## Supplementary material for "Unveiling the hidden biodiversity of microbial chemoreceptor genes in the rare biosphere": MCPsignal_captured_gtdbr207.nw (part 249 of 1806)

```
95--1:evalue_avg=3.666666666666666e-21:evalue_max=1.1e-20:evalue_min=5.76e-78:evalue_std=6.350852961085884e-21:evalue_sum=1.1e-20:gapopen_avg=0.3333333333333333:gapopen_max=1.0:gapopen_min=0.0:gapopen_std=0.5773502691896258:gapopen_sum=1.0:gtdb_class_counter=c__Gammaproteobacteria--2:gtdb_domain_counter=d__Bacteria--2:gtdb_family_counter=f__Burkholderiaceae--2:gtdb_genus_counter=g__Massilia--2:gtdb_order_counter=o__Burkholderiales--2:gtdb_phylum_counter=p__Proteobacteria--2:gtdb_species_counter=s__Massilia oculi--1||s__Massilia timonae--1:heptad_counter=MCP-40H--5:lbd_counter=:lca_tree=g__Massilia:length_avg=139.0:length_max=179.0:length_min=59.0:length_std=69.2820323027551:length_sum=417.0:mismatch_avg=4.666666666666667:mismatch_max=10.0:mismatch_min=1.0:mismatch_std=4.725815626252609:mismatch_sum=14.0:name=N185432:qcovhsp_avg=98.93333333333334:qcovhsp_max=100.0:qcovhsp_min=98.4:qcovhsp_std=0.923760430703398:qcovhsp_sum=296.8:qend_avg=140.33333333333334:qend_max=182.0:qend_min=58.0:qend_std=71.30451131123004:qend_sum=421.0:qstart_avg=2.6666666666666665:qstart_max=4.0:qstart_min=1.0:qstart_std=1.5275252316519465:qstart_sum=8.0:ref_name_counter=GB_GCA_016177805.1_protein.faa_JACOUN010000115.1_1@PF00015_full_PFAM.500.579--1||RS_GCF_000315425.1_protein.faa_NZ_JH992922.1_1494@PF00015_full_PFAM.541.740--1||RS_GCF_017582745.1_protein.faa_NZ_JAFVIM010000030.1_33@PF00015_full_PFAM.538.739--1:scovhsp_avg=84.56666666666666:scovhsp_max=89.9:scovhsp_min=74.7:scovhsp_std=8.5541412972509:scovhsp_sum=253.7:send_avg=144.66666666666666:send_max=179.0:send_min=76.0:send_std=59.46707772653145:send_sum=434.0:sstart_avg=6.666666666666667:sstart_max=18.0:sstart_min=1.0:sstart_std=9.814954576223638:sstart_sum=20.0],RS_GCF_003719535.1_protein.faa_NZ_JSAB01000389.1_25@PF00015_full_PFAM.542.741:5e-09[&&NHX:Type=GTDB:gtdb_class=c__Gammaproteobacteria:gtdb_domain=d__Bacteria:gtdb_family=f__Burkholderiaceae:gtdb_genus=g__Massilia:gtdb_order=o__Burkholderiales:gtdb_phylum=p__Proteobacteria:gtdb_species=s__Massilia aurea_A:heptad=MCP-40H:species=d__Bacteria_p__Proteobacteria_c__Gammaproteobacteria_o__Burkholderiales_f__Burkholderiaceae_g__Massilia_s__Massilia aurea_A])0.715:0.00416572[&&NHX:Sample_counter=rhizpot1--1||rhizpot3--2:Type_counter=GTDB--3||capture--3:besthit_avg=96.43333333333332:besthit_max=98.3:besthit_min=94.4:besthit_std=1.955334583474991:besthit_sum=289.29999999999995:bitscore_avg=176.4:bitscore_max=232.0:bitscore_min=78.2:bitscore_std=85.29173465230966:bitscore_sum=529.2:capture_class_counter=c__Acidobacteriae--1||c__Alphaproteobacteria--1||c__Gammaproteobacteria--1:capture_domain_counter=d__Bacteria--3:capture_family_counter=f__Acidobacteriaceae--1||f__Burkholderiaceae--1||f__Sphingomonadaceae--1:capture_genus_counter=g__Massilia--1||g__Palsa-343--1||g__Sphingomonas--1:capture_order_counter=o__Acidobacteriales--1||o__Burkholderiales--1||o__Sphingomonadales--1:capture_phylum_counter=p__Acidobacteriota--1||p__Proteobacteria--2:capture_species_counter=s__Massilia timonae--1||s__Palsa-343 sp003166955--1||s__Sphingomonas sp018449795--1:evalue_avg=3.666666666666666e-21:evalue_max=1.1e-20:evalue_min=5.76e-78:evalue_std=6.350852961085884e-21:evalue_sum=1.1e-20:gapopen_avg=0.3333333333333333:gapopen_max=1.0:gapopen_min=0.0:gapopen_std=0.5773502691896258:gapopen_sum=1.0:gtdb_class_counter=c__Gammaproteobacteria--3:gtdb_domain_counter=d__Bacteria--3:gtdb_family_counter=f__Burkholderiaceae--3:gtdb_genus_counter=g__Massilia--3:gtdb_order_counter=o__Burkholderiales--3:gtdb_phylum_counter=p__Proteobacteria--3:gtdb_species_counter=s__Massilia aurea_A--1||s__Massilia oculi--1||s__Massilia timonae--1:heptad_counter=MCP-40H--6:lbd_counter=:lca_tree=g__Massilia:length_avg=139.0:length_max=179.0:length_min=59.0:length_std=69.2820323027551:length_sum=417.0:mismatch_avg=4.666666666666667:mismatch_max=10.0:mismatch_min=1.0:mismatch_std=4.725815626252609:mismatch_sum=14.0:name=N185434:qcovhsp_avg=98.93333333333334:qcovhsp_max=100.0:qcovhsp_min=98.4:qcovhsp_std=0.923760430703398:qcovhsp_sum=296.8:qend_avg=140.33333333333334:qend_max=182.0:qend_min=58.0:qend_std=71.30451131123004:qend_sum=421.0:qstart_avg=2.6666666666666665:qstart_max=4.0:qstart_min=1.0:qstart_std=1.5275252316519465:qstart_sum=8.0:ref_name_counter=GB_GCA_016177805.1_protein.faa_JACOUN010000115.1_1@PF00015_full_PFAM.500.579--1||RS_GCF_000315425.1_protein.faa_NZ_JH992922.1_1494@PF00015_full_PFAM.541.740--1||RS_GCF_017582745.1_protein.faa_NZ_JAFVIM010000030.1_33@PF00015_full_PFAM.538.739--1:scovhsp_avg=84.56666666666666:scovhsp_max=89.9:scovhsp_min=74.7:scovhsp_std=8.5541412972509:scovhsp_sum=253.7:send_avg=144.66666666666666:send_max=179.0:send_min=76.0:send_std=59.46707772653145:send_sum=434.0:sstart_avg=6.666666666666667:sstart_max=18.0:sstart_min=1.0:sstart_std=9.814954576223638:sstart_sum=20.0])0:5e-09[&&NHX:Sample_counter=rhizpot1--3||rhizpot2--1||rhizpot3--3:Type_counter=GTDB--6||capture--7:besthit_avg=96.47142857142858:besthit_max=98.3:besthit_min=94.4:besthit_std=1.5402535350976945:besthit_sum=675.3000000000001:bitscore_avg=178.6:bitscore_max=232.0:bitscore_min=78.2:bitscore_std=50.605533294295:bitscore_sum=1250.2:capture_class_counter=c__Acidobacteriae--1||c__Alphaproteobacteria--1||c__Gammaproteobacteria--5:capture_domain_counter=d__Bacteria--7:capture_family_counter=f__Acidobacteriaceae--1||f__Burkholderiaceae--5||f__Sphingomonadaceae--1:capture_genus_counter=g__Massilia--5||g__Palsa-343--1||g__Sphingomonas--1:capture_order_counter=o__Acidobacteriales--1||o__Burkholderiales--5||o__Sphingomonadales--1:capture_phylum_counter=p__Acidobacteriota--1||p__Proteobacteria--6:capture_species_counter=s__Massilia aurea_A--1||s__Massilia sp012927275--1||s__Massilia sp014841595--2||s__Massilia timonae--1||s__Palsa-343 sp003166955--1||s__Sphingomonas sp018449795--1:evalue_avg=1.5714285714285714e-21:evalue_max=1.1e-20:evalue_min=5.76e-78:evalue_std=4.157609203101499e-21:evalue_sum=1.1e-20:gapopen_avg=0.2857142857142857:gapopen_max=1.0:gapopen_min=0.0:gapopen_std=0.48795003647426655:gapopen_sum=2.0:gtdb_class_counter=c__Gammaproteobacteria--6:gtdb_domain_counter=d__Bacteria--6:gtdb_family_counter=f__Burkholderiaceae--6:gtdb_genus_counter=g__Massilia--6:gtdb_order_counter=o__Burkholderiales--6:gtdb_phylum_counter=p__Proteobacteria--6:gtdb_species_counter=s__Massilia aurea_A--1||s__Massilia aurea_B--1||s__Massilia oculi--1||s__Massilia sp014841595--1||s__Massilia sp014841835--1||s__Massilia timonae--1:heptad_counter=MCP-40H--13:lbd_counter=:lca_tree=g__Massilia:length_avg=137.85714285714286:length_max=179.0:length_min=59.0:length_std=42.24700609285259:length_sum=965.0:mismatch_avg=4.714285714285714:mismatch_max=10.0:mismatch_min=1.0:mismatch_std=3.147183169877773:mismatch_sum=33.0:name=N185435:qcovhsp_avg=98.3142857142857:qcovhsp_max=100.0:qcovhsp_min=96.6:qcovhsp_std=1.3421730780449188:qcovhsp_sum=688.1999999999999:qend_avg=140.0:qend_max=182.0:qend_min=58.0:qend_std=43.77975178854566:qend_sum=980.0:qstart_avg=3.4285714285714284:qstart_max=6.0:qstart_min=1.0:qstart_std=2.0701966780270626:qstart_sum=24.0:ref_name_counter=GB_GCA_014841595.1_protein.faa_JACYUE010000001.1_428@PF00015_full_PFAM.544.742--2||GB_GCA_016177805.1_protein.faa_JACOUN010000115.1_1@PF00015_full_PFAM.500.579--1||RS_GCF_000315425.1_protein.faa_NZ_JH992922.1_1494@PF00015_full_PFAM.541.740--1||RS_GCF_001412595.2_protein.faa_NZ_CP012640.2_2296@PF00015_full_PFAM.587.769--1||RS_GCF_009674495.1_protein.faa_NZ_WKJN01000035.1_2@PF00015_full_PFAM.552.751--1||RS_GCF_017582745.1_protein.faa_NZ_JAFVIM010000030.1_33@PF00015_full_PFAM.538.739--1:scovhsp_avg=76.42857142857143:scovhsp_max=89.9:scovhsp_min=61.0:scovhsp_std=10.523737340842729:scovhsp_sum=535.0:send_avg=140.57142857142858:send_max=179.0:send_min=76.0:send_std=36.882051383914565:send_sum=984.0:sstart_avg=3.7142857142857144:sstart_max=18.0:sstart_min=1.0:sstart_std=6.343350474165465:sstart_sum=26.0],(e4579dfd-3f3d-452a-83d8-7f4d29a1403a_4@MCPsignal.176.253:5e-09[&&NHX:Sample=rhizpot1:Type=capture:capture_class=c__Gammaproteobacteria:capture_domain=d__Bacteria:capture_family=f__Burkholderiaceae:capture_genus=g__Massilia:capture_order=o__Burkholderiales:capture_phylum=p__Proteobacteria:capture_species=s__Massilia aurea_B:heptad=MCP-40H],b55155dc-1c0a-4b94-9265-fb58d36f6072_3@MCPsignal.210.358:5e-09[&&NHX:Sample=rhizpot1:Type=capture:besthit=87.2:bitscore=154.0:capture_class=c__Gammaproteobacteria:capture_domain=d__Bacteria:capture_family=f__Burkholderiaceae:capture_genus=g__Massilia:capture_order=o__Burkholderiales:capture_phylum=p__Proteobacteria:capture_species=s__Massilia oculi:evalue=1.32e-47:gapopen=0.0:heptad=MCP-40H:length=148.0:mismatch=19.0:qcovhsp=100.0:qend=148.0:qstart=1.0:ref_name=GB_GCA_016197345.1_protein.faa_JACPVY010000588.1_3@PF00015_full_PFAM.458.666:scovhsp=71.2:send=150.0:sstart=3.0])0:6e-09[&&NHX:Sample_counter=rhizpot1--2:Type_counter=capture--2:besthit_avg=87.2:besthit_max=87.2:besthit_min=87.2:besthit_std=0:besthit_sum=87.2:bitscore_avg=154.0:bitscore_max=154.0:bitscore_min=154.0:bitscore_std=0:bitscore_sum=154.0:capture_class_counter=c__Gammaproteobacteria--2:capture_domain_counter=d__Bacteria--2:capture_family_counter=f__Burkholderiaceae--2:capture_genus_counter=g__Massilia--2:capture_order_counter=o__Burkholderiales--2:capture_phylum_counter=p__Proteobacteria--2:capture_species_counter=s__Massilia aurea_B--1||s__Massilia oculi--1:evalue_avg=1.32e-47:evalue_max=1.32e-47:evalue_min=1.32e-47:evalue_std=0:evalue_sum=1.32e-47:gapopen_avg=0.0:gapopen_max=0.0:gapopen_min=0.0:gapopen_std=0:gapopen_sum=0.0:gtdb_class_counter=:gtdb_domain_counter=:gtdb_family_counter=:gtdb_genus_counter=:gtdb_order_counter=:gtdb_phylum_counter=:gtdb_species_counter=:heptad_counter=MCP-40H--2:lbd_counter=:length_avg=148.0:length_max=148.0:length_min=148.0:length_std=0:length_sum=148.0:mismatch_avg=19.0:mismatch_max=19.0:mismatch_min=19.0:mismatch_std=0:mismatch_sum=19.0:name=N185438:qcovhsp_avg=100.0:qcovhsp_max=100.0:qcovhsp_min=100.0:qcovhsp_std=0:qcovhsp_sum=100.0:qend_avg=148.0:qend_max=148.0:qend_min=148.0:qend_std=0:qend_sum=148.0:qstart_avg=1.0:qstart_max=1.0:qstart_min=1.0:qstart_std=0:qstart_sum=1.0:ref_name_counter=GB_GCA_016197345.1_protein.faa_JACPVY010000588.1_3@PF00015_full_PFAM.458.666--1:scovhsp_avg=71.2:scovhsp_max=71.2:scovhsp_min=71.2:scovhsp_std=0:scovhsp_sum=71.2:send_avg=150.0:send_max=150.0:send_min=150.0:send_std=0:send_sum=150.0:sstart_avg=3.0:sstart_max=3.0:sstart_min=3.0:sstart_std=0:sstart_sum=3.0])0.792:0.0131418[&&NHX:Sample_counter=rhizpot1--5||rhizpot2--1||rhizpot3--3:Type_counter=GTDB--6||capture--9:besthit_avg=95.3125:besthit_max=98.3:besthit_min=87.2:besthit_std=3.5746877985556793:besthit_sum=762.5:bitscore_avg=175.525:bitscore_max=232.0:bitscore_min=78.2:bitscore_std=47.65206486307058:bitscore_sum=1404.2:capture_class_counter=c__Acidobacteriae--1||c__Alphaproteobacteria--1||c__Gammaproteobacteria--7:capture_domain_counter=d__Bacteria--9:capture_family_counter=f__Acidobacteriaceae--1||f__Burkholderiaceae--7||f__Sphingomonadaceae--1:capture_genus_counter=g__Massilia--7||g__Palsa-343--1||g__Sphingomonas--1:capture_order_counter=o__Acidobacteriales--1||o__Burkholderiales--7||o__Sphingomonadales--1:capture_phylum_counter=p__Acidobacteriota--1||p__Proteobacteria--8:capture_species_counter=s__Massilia aurea_A--1||s__Massilia aurea_B--1||s__Massilia oculi--1||s__Massilia sp012927275--1||s__Massilia sp014841595--2||s__Massilia timonae--1||s__Palsa-343 sp003166955--1||s__Sphingomonas sp018449795--1:evalue_avg=1.375e-21:evalue_max=1.1e-20:evalue_min=5.76e-78:evalue_std=3.8890872965260114e-21:evalue_sum=1.1e-20:gapopen_avg=0.25:gapopen_max=1.0:gapopen_min=0.0:gapopen_std=0.4629100498862757:gapopen_sum=2.0:gtdb_class_counter=c__Gammaproteobacteria--6:gtdb_domain_counter=d__Bacteria--6:gtdb_family_counter=f__Burkholderiaceae--6:gtdb_genus_counter=g__Massilia--6:gtdb_order_counter=o__Burkholderiales--6:gtdb_phylum_counter=p__Proteobacteria--6:gtdb_species_counter=s__Massilia aurea_A--1||s__Massilia aurea_B--1||s__Massilia oculi--1||s__Massilia sp014841595--1||s__Massilia sp014841835--1||s__Massilia timonae--1:heptad_counter=MCP-40H--15:lbd_counter=:lca_tree=g__Massilia:length_avg=139.125:length_max=179.0:length_min=59.0:length_std=39.27717439647904:length_sum=1113.0:mismatch_avg=6.5:mismatch_max=19.0:mismatch_min=1.0:mismatch_std=5.830951894845301:mismatch_sum=52.0:name=N185439:qcovhsp_avg=98.525:qcovhsp_max=100.0:qcovhsp_min=96.6:qcovhsp_std=1.378145752192312:qcovhsp_sum=788.2:qend_avg=141.0:qend_max=182.0:qend_min=58.0:qend_std=40.63074135254171:qend_sum=1128.0:qstart_avg=3.125:qstart_max=6.0:qstart_min=1.0:qstart_std=2.100170061141308:qstart_sum=25.0:ref_name_counter=GB_GCA_014841595.1_protein.faa_JACYUE010000001.1_428@PF00015_full_PFAM.544.742--2||GB_GCA_016177805.1_protein.faa_JACOUN010000115.1_1@PF00015_full_PFAM.500.579--1||GB_GCA_016197345.1_protein.faa_JACPVY010000588.1_3@PF00015_full_PFAM.458.666--1||RS_GCF_000315425.1_protein.faa_NZ_JH992922.1_1494@PF00015_full_PFAM.541.740--1||RS_GCF_001412595.2_protein.faa_NZ_CP012640.2_2296@PF00015_full_PFAM.587.769--1||RS_GCF_009674495.1_protein.faa_NZ_WKJN01000035.1_2@PF00015_full_PFAM.552.751--1||RS_GCF_017582745.1_protein.faa_NZ_JAFVIM010000030.1_33@PF00015_full_PFAM.538.739--1:scovhsp_avg=75.775:scovhsp_max=89.9:scovhsp_min=61.0:scovhsp_std=9.916904759046544:scovhsp_sum=606.2:send_avg=141.75:send_max=179.0:send_min=76.0:send_std=34.30847458823299:send_sum=1134.0:sstart_avg=3.625:sstart_max=18.0:sstart_min=1.0:sstart_std=5.878228596147944:sstart_sum=29.0],RS_GCF_005222695.1_protein.faa_NZ_STGG01000048.1_180@PF00015_full_PFAM.538.738:0.00558138[&&NHX:Type=GTDB:gtdb_class=c__Gammaproteobacteria:gtdb_domain=d__Bacteria:gtdb_family=f__Burkholderiaceae:gtdb_genus=g__Massilia:gtdb_order=o__Burkholderiales:gtdb_phylum=p__Proteobacteria:gtdb_species=s__Massilia sp005222695:heptad=MCP-40H:species=d__Bacteria_p__Proteobacteria_c__Gammaproteobacteria_o__Burkholderiales_f__Burkholderiaceae_g__Massilia_s__Massilia sp005222695])0.024:0.00738228[&&NHX:Sample_counter=rhizpot1--5||rhizpot2--1||rhizpot3--3:Type_counter=GTDB--7||capture--9:besthit_avg=95.3125:besthit_max=98.3:besthit_min=87.2:besthit_std=3.5746877985556793:besthit_sum=762.5:bitscore_avg=175.525:bitscore_max=232.0:bitscore_min=78.2:bitscore_std=47.65206486307058:bitscore_sum=1404.2:capture_class_counter=c__Acidobacteriae--1||c__Alphaproteobacteria--1||c__Gammaproteobacteria--7:capture_domain_counter=d__Bacteria--9:capture_family_counter=f__Acidobacteriaceae--1||f__Burkholderiaceae--7||f__Sphingomonadaceae--1:capture_genus_counter=g__Massilia--7||g__Palsa-343--1||g__Sphingomonas--1:capture_order_counter=o__Acidobacteriales--1||o__Burkholderiales--7||o__Sphingomonadales--1:capture_phylum_counter=p__Acidobacteriota--1||p__Proteobacteria--8:capture_species_counter=s__Massilia aurea_A--1||s__Massilia aurea_B--1||s__Massilia oculi--1||s__Massilia sp012927275--1||s__Massilia sp014841595--2||s__Massilia timonae--1||s__Palsa-343 sp003166955--1||s__Sphingomonas sp018449795--1:evalue_avg=1.375e-21:evalue_max=1.1e-20:evalue_min=5.76e-78:evalue_std=3.8890872965260114e-21:evalue_sum=1.1e-20:gapopen_avg=0.25:gapopen_max=1.0:gapopen_min=0.0:gapopen_std=0.4629100498862757:gapopen_sum=2.0:gtdb_class_counter=c__Gammaproteobacteria--7:gtdb_domain_counter=d__Bacteria--7:gtdb_family_counter=f__Burkholderiaceae--7:gtdb_genus_counter=g__Massilia--7:gtdb_order_counter=o__Burkholderiales--7:gtdb_phylum_counter=p__Proteobacteria--7:gtdb_species_counter=s__Massilia aurea_A--1||s__Massilia aurea_B--1||s__Massilia oculi--1||s__Massilia sp005222695--1||s__Massilia sp014841595--1||s__Massilia sp014841835--1||s__Massilia timonae--1:heptad_counter=MCP-40H--16:lbd_counter=:lca_tree=g__Massilia:length_avg=139.125:length_max=179.0:length_min=59.0:length_std=39.27717439647904:length_sum=1113.0:mismatch_avg=6.5:mismatch_max=19.0:mismatch_min=1.0:mismatch_std=5.830951894845301:mismatch_sum=52.0:name=N185441:qcovhsp_avg=98.525:qcovhsp_max=100.0:qcovhsp_min=96.6:qcovhsp_std=1.378145752192312:qcovhsp_sum=788.2:qend_avg=141.0:qend_max=182.0:qend_min=58.0:qend_std=40.63074135254171:qend_sum=1128.0:qstart_avg=3.125:qstart_max=6.0:qstart_min=1.0:qstart_std=2.100170061141308:qstart_sum=25.0:ref_name_counter=GB_GCA_014841595.1_protein.faa_JACYUE010000001.1_428@PF00015_full_PFAM.544.742--2||GB_GCA_016177805.1_protein.faa_JACOUN010000115.1_1@PF00015_full_PFAM.500.579--1||GB_GCA_016197345.1_protein.faa_JACPVY010000588.1_3@PF00015_full_PFAM.458.666--1||RS_GCF_000315425.1_protein.faa_NZ_JH992922.1_1494@PF00015_full_PFAM.541.740--1||RS_GCF_001412595.2_protein.faa_NZ_CP012640.2_2296@PF00015_full_PFAM.587.769--1||RS_GCF_009674495.1_protein.faa_NZ_WKJN01000035.1_2@PF00015_full_PFAM.552.751--1||RS_GCF_017582745.1_protein.faa_NZ_JAFVIM010000030.1_33@PF00015_full_PFAM.538.739--1:scovhsp_avg=75.775:scovhsp_max=89.9:scovhsp_min=61.0:scovhsp_std=9.916904759046544:scovhsp_sum=606.2:send_avg=141.75:send_max=179.0:send_min=76.0:send_std=34.30847458823299:send_sum=1134.0:sstart_avg=3.625:sstart_max=18.0:sstart_min=1.0:sstart_std=5.878228596147944:sstart_sum=29.0],c6a3b86b-0b3e-5c18-8bea-887c97a972b6_2@MCPsignal.26.202:0.0167805[&&NHX:Sample=rhizpot2:Type=capture:besthit=96.0:bitscore=223.0:capture_class=c__Gammaproteobacteria:capture_domain=d__Bacteria:capture_family=f__Pseudomonadaceae:capture_genus=g__Pseudomonas_E:capture_order=o__Pseudomonadales:capture_phylum=p__Proteobacteria:capture_species=s__Pseudomonas_E cedrina:evalue=1.43e-74:gapopen=0.0:heptad=MCP-40H:length=176.0:mismatch=7.0:qcovhsp=100.0:qend=176.0:qstart=1.0:ref_name=RS_GCF_003719535.1_protein.faa_NZ_JSAB01000389.1_25@PF00015_full_PFAM.542.741:scovhsp=88.4:send=179.0:sstart=4.0])0.774:0.0212812[&&NHX:Sample_counter=rhizpot1--5||rhizpot2--2||rhizpot3--3:Type_counter=GTDB--7||capture--10:besthit_avg=95.3888888888889:besthit_max=98.3:besthit_min=87.2:besthit_std=3.3516579645171283:besthit_sum=858.5000000000001:bitscore_avg=180.8:bitscore_max=232.0:bitscore_min=78.2:bitscore_std=47.300211416018:bitscore_sum=1627.2:capture_class_counter=c__Acidobacteriae--1||c__Alphaproteobacteria--1||c__Gammaproteobacteria--8:capture_domain_counter=d__Bacteria--10:capture_family_counter=f__Acidobacteriaceae--1||f__Burkholderiaceae--7||f__Pseudomonadaceae--1||f__Sphingomonadaceae--1:capture_genus_counter=g__Massilia--7||g__Palsa-343--1||g__Pseudomonas_E--1||g__Sphingomonas--1:capture_order_counter=o__Acidobacteriales--1||o__Burkholderiales--7||o__Pseudomonadales--1||o__Sphingomonadales--1:capture_phylum_counter=p__Acidobacteriota--1||p__Proteobacteria--9:capture_species_counter=s__Massilia aurea_A--1||s__Massilia aurea_B--1||s__Massilia oculi--1||s__Massilia sp012927275--1||s__Massilia sp014841595--2||s__Massilia timonae--1||s__Palsa-343 sp003166955--1||s__Pseudomonas_E cedrina--1||s__Sphingomonas sp018449795--1:evalue_avg=1.2222222222222222e-21:evalue_max=1.1e-20:evalue_min=5.76e-78:evalue_std=3.666666666666666e-21:evalue_sum=1.1e-20:gapopen_avg=0.2222222222222222:gapopen_max=1.0:gapopen_min=0.0:gapopen_std=0.44095855184409843:gapopen_sum=2.0:gtdb_class_counter=c__Gammaproteobacteria--7:gtdb_domain_counter=d__Bacteria--7:gtdb_family_counter=f__Burkholderiaceae--7:gtdb_genus_counter=g__Massilia--7:gtdb_order_counter=o__Burkholderiales--7:gtdb_phylum_counter=p__Proteobacteria--7:gtdb_species_counter=s__Massilia aurea_A--1||s__Massilia aurea_B--1||s__Massilia oculi--1||s__Massilia sp005222695--1||s__Massilia sp014841595--1||s__Massilia sp014841835--1||s__Massilia timonae--1:heptad_counter=MCP-40H--17:lbd_counter=:lca_tree=g__Massilia:length_avg=143.22222222222223:length_max=179.0:length_min=59.0:length_std=38.74202426880201:length_sum=1289.0:mismatch_avg=6.555555555555555:mismatch_max=19.0:mismatch_min=1.0:mismatch_std=5.456901847914967:mismatch_sum=59.0:name=N185443:qcovhsp_avg=98.6888888888889:qcovhsp_max=100.0:qcovhsp_min=96.6:qcovhsp_std=1.3797141410854312:qcovhsp_sum=888.2:qend_avg=144.88888888888889:qend_max=182.0:qend_min=58.0:qend_std=39.75690016979583:qend_sum=1304.0:qstart_avg=2.888888888888889:qstart_max=6.0:qstart_min=1.0:qstart_std=2.088327347690278:qstart_sum=26.0:ref_name_counter=GB_GCA_014841595.1_protein.faa_JACYUE010000001.1_428@PF00015_full_PFAM.544.742--2||GB_GCA_016177805.1_protein.faa_JACOUN010000115.1_1@PF00015_full_PFAM.500.579--1||GB_GCA_016197345.1_protein.faa_JACPVY010000588.1_3@PF00015_full_PFAM.458.666--1||RS_GCF_000315425.1_protein.faa_NZ_JH992922.1_1494@PF00015_full_PFAM.541.740--1||RS_GCF_001412595.2_protein.faa_NZ_CP012640.2_2296@PF00015_full_PFAM.587.769--1||RS_GCF_003719535.1_protein.faa_NZ_JSAB01000389.1_25@PF00015_full_PFAM.542.741--1||RS_GCF_009674495.1_protein.faa_NZ_WKJN01000035.1_2@PF00015_full_PFAM.552.751--1||RS_GCF_017582745.1_protein.faa_NZ_JAFVIM010000030.1_33@PF00015_full_PFAM.538.739--1:scovhsp_avg=77.17777777777779:scovhsp_max=89.9:scovhsp_min=61.0:scovhsp_std=10.186360706574476:scovhsp_sum=694.6000000000001:send_avg=145.88888888888889:send_max=179.0:send_min=76.0:send_std=34.410915580831485:send_sum=1313.0:sstart_avg=3.6666666666666665:sstart_max=18.0:sstart_min=1.0:sstart_std=5.5:sstart_sum=33.0],(150c375e-ffe6-4a2b-8768-d2ea5c618609_4@MCPsignal.20.77:0.0209739[&&NHX:Sample=rhizpot3:Type=capture:besthit=93.0:bitscore=74.7:capture_class=c__Leptospirae:capture_domain=d__Bacteria:capture_family=f__Leptospiraceae:capture_genus=g__Leptospira_A:capture_order=o__Leptospirales:capture_phylum=p__Spirochaetota:capture_species=s__Leptospira_A meyeri:evalue=2.49e-19:gapopen=0.0:heptad=MCP-40H:length=57.0:mismatch=4.0:qcovhsp=100.0:qend=57.0:qstart=1.0:ref_name=GB_GCA_016177805.1_protein.faa_JACOUN010000115.1_1@PF00015_full_PFAM.500.579:scovhsp=72.2:send=76.0:sstart=20.0],((418c91b7-7941-4507-af0c-a4457600b056_4@MCPsignal.144.228:0.0190101[&&NHX:Sample=rhizpot1:Type=capture:capture_class=c__Gammaproteobacteria:capture_domain=d__Bacteria:capture_family=f__Burkholderiaceae:capture_genus=g__LX47W:capture_order=o__Burkholderiales:capture_phylum=p__Proteobacteria:capture_species=s__LX47W sp014042345:heptad=MCP-40H],(17743db5-9318-4bd8-be0f-0da158e5f65f_6@MCPsignal.232.342:5e-09[&&NHX:Sample=rhiztom3:Type=capture:capture_class=c__Gammaproteobacteria:capture_domain=d__Bacteria:capture_family=f__Rhodanobacteraceae:capture_genus=g__Rhodanobacter:capture_order=o__Xanthomonadales:capture_phylum=p__Proteobacteria:capture_species=s__Rhodanobacter sp900142825:heptad=MCP-40H],3d59cdf4-8f60-4c1a-9b38-febedd0a1b12_5@MCPsignal.32.116:5e-09[&&NHX:Sample=rhizpot2:Type=capture:capture_class=c__Halobacteria:capture_domain=d__Archaea:capture_family=f__Haloferacaceae:capture_genus=g__Halorubrum:capture_order=o__Halobacteriales:capture_phylum=p__Halobacteriota:capture_species=s__Halorubrum alkaliphilum:heptad=MCP-40H])0.22:0.00451236[&&NHX:Sample_counter=rhizpot2--1||rhiztom3--1:Type_counter=capture--2:capture_class_counter=c__Gammaproteobacteria--1||c__Halobacteria--1:capture_domain_counter=d__Archaea--1||d__Bacteria--1:capture_family_counter=f__Haloferacaceae--1||f__Rhodanobacteraceae--1:capture_genus_counter=g__Halorubrum--1||g__Rhodanobacter--1:capture_order_counter=o__Halobacteriales--1||o__Xanthomonadales--1:capture_phylum_counter=p__Halobacteriota--1||p__Proteobacteria--1:capture_species_counter=s__Halorubrum alkaliphilum--1||s__Rhodanobacter sp900142825--1:gtdb_class_counter=:gtdb_domain_counter=:gtdb_family_counter=:gtdb_genus_counter=:gtdb_order_counter=:gtdb_phylum_counter=:gtdb_species_counter=:heptad_counter=MCP-40H--2:lbd_counter=:name=N185448:ref_name_counter=])0.971:0.0655031[&&NHX:Sample_counter=rhizpot1--1||rhizpot2--1||rhiztom3--1:Type_counter=capture--3:capture_class_counter=c__Gammaproteobacteria--2||c__Halobacteria--1:capture_domain_counter=d__Archaea--1||d__Bacteria--2:capture_family_counter=f__Burkholderiaceae--1||f__Haloferacaceae--1||f__Rhodanobacteraceae--1:capture_genus_counter=g__Halorubrum--1||g__LX47W--1||g__Rhodanobacter--1:capture_order_counter=o__Burkholderiales--1||o__Halobacteriales--1||o__Xanthomonadales--1:capture_phylum_counter=p__Halobacteriota--1||p__Proteobacteria--2:capture_species_counter=s__Halorubrum alkaliphilum--1||s__LX47W sp014042345--1||s__Rhodanobacter sp900142825--1:gtdb_class_counter=:gtdb_domain_counter=:gtdb_family_counter=:gtdb_genus_counter=:gtdb_order_counter=:gtdb_phylum_counter=:gtdb_species_counter=:heptad_counter=MCP-40H--3:lbd_counter=:name=N185449:ref_name_counter=],(GB_GCA_002339265.1_protein.faa_DDKG01000225.1_19@PF00015_full_PFAM.538.634:5e-09[&&NHX:Type=GTDB:gtdb_class=c__Gammaproteobacteria:gtdb_domain=d__Bacteria:gtdb_family=f__Burkholderiaceae:gtdb_genus=g__Massilia:gtdb_order=o__Burkholderiales:gtdb_phylum=p__Proteobacteria:gtdb_species=s__Massilia sp002339265:heptad=MCP-40H:species=d__Bacteria_p__Proteobacteria_c__Gammaproteobacteria_o__Burkholderiales_f__Burkholderiaceae_g__Massilia_s__Massilia sp002339265],930dda49-bf42-4713-87fd-a88a31f36111_3@MCPsignal.190.326:0.0987272[&&NHX:Sample=rhizpot1:Type=capture:capture_class=c__Acidobacteriae:capture_domain=d__Bacteria:capture_family=f__Acidobacteriaceae:capture_genus=g__Palsa-343:capture_order=o__Acidobacteriales:capture_phylum=p__Acidobacteriota:capture_species=s__Palsa-343 sp003166955:heptad=MCP-40H])0:5e-09[&&NHX:Sample_counter=rhizpot1--1:Type_counter=GTDB--1||capture--1:capture_class_counter=c__Acidobacteriae--1:capture_domain_counter=d__Bacteria--1:capture_family_counter=f__Acidobacteriaceae--1:capture_genus_counter=g__Palsa-343--1:capture_order_counter=o__Acidobacteriales--1:capture_phylum_counter=p__Acidobacteriota--1:capture_species_counter=s__Palsa-343 sp003166955--1:gtdb_class_counter=c__Gammaproteobacteria--1:gtdb_domain_counter=d__Bacteria--1:gtdb_family_counter=f__Burkholderiaceae--1:gtdb_genus_counter=g__Massilia--1:gtdb_order_counter=o__Burkholderiales--1:gtdb_phylum_counter=p__Proteobacteria--1:gtdb_species_counter=s__Massilia sp002339265--1:heptad_counter=MCP-40H--2:lbd_counter=:lca_tree=s__Massilia sp002339265:name=N185452:ref_name_counter=])0:1.8e-08[&&NHX:Sample_counter=rhizpot1--2||rhizpot2--1||rhiztom3--1:Type_counter=GTDB--1||capture--4:capture_class_counter=c__Acidobacteriae--1||c__Gammaproteobacteria--2||c__Halobacteria--1:capture_domain_counter=d__Archaea--1||d__Bacteria--3:capture_family_counter=f__Acidobacteriaceae--1||f__Burkholderiaceae--1||f__Haloferacaceae--1||f__Rhodanobacteraceae--1:capture_genus_counter=g__Halorubrum--1||g__LX47W--1||g__Palsa-343--1||g__Rhodanobacter--1:capture_order_counter=o__Acidobacteriales--1||o__Burkholderiales--1||o__Halobacteriales--1||o__Xanthomonadales--1:capture_phylum_counter=p__Acidobacteriota--1||p__Halobacteriota--1||p__Proteobacteria--2:capture_species_counter=s__Halorubrum alkaliphilum--1||s__LX47W sp014042345--1||s__Palsa-343 sp003166955--1||s__Rhodanobacter sp900142825--1:gtdb_class_counter=c__Gammaproteobacteria--1:gtdb_domain_counter=d__Bacteria--1:gtdb_family_counter=f__Burkholderiaceae--1:gtdb_genus_counter=g__Massilia--1:gtdb_order_counter=o__Burkholderiales--1:gtdb_phylum_counter=p__Proteobacteria--1:gtdb_species_counter=s__Massilia sp002339265--1:heptad_counter=MCP-40H--5:lbd_counter=:lca_tree=s__Massilia sp002339265:name=N185453:ref_name_counter=])0.023:0.0350066[&&NHX:Sample_counter=rhizpot1--2||rhizpot2--1||rhizpot3--1||rhiztom3--1:Type_counter=GTDB--1||capture--5:besthit_avg=93.0:besthit_max=93.0:besthit_min=93.0:besthit_std=0:besthit_sum=93.0:bitscore_avg=74.7:bitscore_max=74.7:bitscore_min=74.7:bitscore_std=0:bitscore_sum=74.7:capture_class_counter=c__Acidobacteriae--1||c__Gammaproteobacteria--2||c__Halobacteria--1||c__Leptospirae--1:capture_domain_counter=d__Archaea--1||d__Bacteria--4:capture_family_counter=f__Acidobacteriaceae--1||f__Burkholderiaceae--1||f__Haloferacaceae--1||f__Leptospiraceae--1||f__Rhodanobacteraceae--1:capture_genus_counter=g__Halorubrum--1||g__LX47W--1||g__Leptospira_A--1||g__Palsa-343--1||g__Rhodanobacter--1:capture_order_counter=o__Acidobacteriales--1||o__Burkholderiales--1||o__Halobacteriales--1||o__Leptospirales--1||o__Xanthomonadales--1:capture_phylum_counter=p__Acidobacteriota--1||p__Halobacteriota--1||p__Proteobacteria--2||p__Spirochaetota--1:capture_species_counter=s__Halorubrum alkaliphilum--1||s__LX47W sp014042345--1||s__Leptospira_A meyeri--1||s__Palsa-343 sp003166955--1||s__Rhodanobacter sp900142825--1:evalue_avg=2.49e-19:evalue_max=2.49e-19:evalue_min=2.49e-19:evalue_std=0:evalue_sum=2.49e-19:gapopen_avg=0.0:gapopen_max=0.0:gapopen_min=0.0:gapopen_std=0:gapopen_sum=0.0:gtdb_class_counter=c__Gammaproteobacteria--1:gtdb_domain_counter=d__Bacteria--1:gtdb_family_counter=f__Burkholderiaceae--1:gtdb_genus_counter=g__Massilia--1:gtdb_order_counter=o__Burkholderiales--1:gtdb_phylum_counter=p__Proteobacteria--1:gtdb_species_counter=s__Massilia sp002339265--1:heptad_counter=MCP-40H--6:lbd_counter=:lca_tree=s__Massilia sp002339265:length_avg=57.0:length_max=57.0:length_min=57.0:length_std=0:length_sum=57.0:mismatch_avg=4.0:mismatch_max=4.0:mismatch_min=4.0:mismatch_std=0:mismatch_sum=4.0:name=N185454:qcovhsp_avg=100.0:qcovhsp_max=100.0:qcovhsp_min=100.0:qcovhsp_std=0:qcovhsp_sum=100.0:qend_avg=57.0:qend_max=57.0:qend_min=57.0:qend_std=0:qend_sum=57.0:qstart_avg=1.0:qstart_max=1.0:qstart_min=1.0:qstart_std=0:qstart_sum=1.0:ref_name_counter=GB_GCA_016177805.1_protein.faa_JACOUN010000115.1_1@PF00015_full_PFAM.500.579--1:scovhsp_avg=72.2:scovhsp_max=72.2:scovhsp_min=72.2:scovhsp_std=0:scovhsp_sum=72.2:send_avg=76.0:send_max=76.0:send_min=76.0:send_std=0:send_sum=76.0:sstart_avg=20.0:sstart_max=20.0:sstart_min=20.0:sstart_std=0:sstart_sum=20.0])0.873:0.0327899[&&NHX:Sample_counter=rhizpot1--7||rhizpot2--3||rhizpot3--4||rhiztom3--1:Type_counter=GTDB--8||capture--15:besthit_avg=95.15:besthit_max=98.3:besthit_min=87.2:besthit_std=3.249016945340714:besthit_sum=951.5:bitscore_avg=170.19:bitscore_max=232.0:bitscore_min=74.7:bitscore_std=55.80717695780714:bitscore_sum=1701.9:capture_class_counter=c__Acidobacteriae--2||c__Alphaproteobacteria--1||c__Gammaproteobacteria--10||c__Halobacteria--1||c__Leptospirae--1:capture_domain_counter=d__Archaea--1||d__Bacteria--14:capture_family_counter=f__Acidobacteriaceae--2||f__Burkholderiaceae--8||f__Haloferacaceae--1||f__Leptospiraceae--1||f__Pseudomonadaceae--1||f__Rhodanobacteraceae--1||f__Sphingomonadaceae--1:capture_genus_counter=g__Halorubrum--1||g__LX47W--1||g__Leptospira_A--1||g__Massilia--7||g__Palsa-343--2||g__Pseudomonas_E--1||g__Rhodanobacter--1||g__Sphingomonas--1:capture_order_counter=o__Acidobacteriales--2||o__Burkholderiales--8||o__Halobacteriales--1||o__Leptospirales--1||o__Pseudomonadales--1||o__Sphingomonadales--1||o__Xanthomonadales--1:capture_phylum_counter=p__Acidobacteriota--2||p__Halobacteriota--1||p__Proteobacteria--11||p__Spirochaetota--1:capture_species_counter=s__Halorubrum alkaliphilum--1||s__LX47W sp014042345--1||s__Leptospira_A meyeri--1||s__Massilia aurea_A--1||s__Massilia aurea_B--1||s__Massilia oculi--1||s__Massilia sp012927275--1||s__Massilia sp014841595--2||s__Massilia timonae--1||s__Palsa-343 sp003166955--2||s__Pseudomonas_E cedrina--1||s__Rhodanobacter sp900142825--1||s__Sphingomonas sp018449795--1:evalue_avg=2.5999999999999996e-20:evalue_max=2.49e-19:evalue_min=5.76e-78:evalue_std=7.843043626892135e-20:evalue_sum=2.5999999999999996e-19:gapopen_avg=0.2:gapopen_max=1.0:gapopen_min=0.0:gapopen_std=0.42163702135578396:gapopen_sum=2.0:gtdb_class_counter=c__Gammaproteobacteria--8:gtdb_domain_counter=d__Bacteria--8:gtdb_family_counter=f__Burkholderiaceae--8:gtdb_genus_counter=g__Massilia--8:gtdb_order_counter=o__Burkholderiales--8:gtdb_phylum_counter=p__Proteobacteria--8:gtdb_species_counter=s__Massilia aurea_A--1||s__Massilia aurea_B--1||s__Massilia oculi--1||s__Massilia sp002339265--1||s__Massilia sp005222695--1||s__Massilia sp014841595--1||s__Massilia sp014841835--1||s__Massilia timonae--1:heptad_counter=MCP-40H--23:lbd_counter=:lca_tree=g__Massilia:length_avg=134.6:length_max=179.0:length_min=57.0:length_std=45.58069766907918:length_sum=1346.0:mismatch_avg=6.3:mismatch_max=19.0:mismatch_min=1.0:mismatch_std=5.207899981971834:mismatch_sum=63.0:name=N185455:qcovhsp_avg=98.82:qcovhsp_max=100.0:qcovhsp_min=96.6:qcovhsp_std=1.3652838532700802:qcovhsp_sum=988.1999999999999:qend_avg=136.1:qend_max=182.0:qend_min=57.0:qend_std=46.662976044540216:qend_sum=1361.0:qstart_avg=2.7:qstart_max=6.0:qstart_min=1.0:qstart_std=2.0575065816014617:qstart_sum=27.0:ref_name_counter=GB_GCA_014841595.1_protein.faa_JACYUE010000001.1_428@PF00015_full_PFAM.544.742--2||GB_GCA_016177805.1_protein.faa_JACOUN010000115.1_1@PF00015_full_PFAM.500.579--2||GB_GCA_016197345.1_protein.faa_JACPVY010000588.1_3@PF00015_full_PFAM.458.666--1||RS_GCF_000315425.1_protein.faa_NZ_JH992922.1_1494@PF00015_full_PFAM.541.740--1||RS_GCF_001412595.2_protein.faa_NZ_CP012640.2_2296@PF00015_full_PFAM.587.769--1||RS_GCF_003719535.1_protein.faa_NZ_JSAB01000389.1_25@PF00015_full_PFAM.542.741--1||RS_GCF_009674495.1_protein.faa_NZ_WKJN01000035.1_2@PF00015_full_PFAM.552.751--1||RS_GCF_017582745.1_protein.faa_NZ_JAFVIM010000030.1_33@PF00015_full_PFAM.538.739--1:scovhsp_avg=76.67999999999999:scovhsp_max=89.9:scovhsp_min=61.0:scovhsp_std=9.731940539618329:scovhsp_sum=766.8:send_avg=138.9:send_max=179.0:send_min=76.0:send_std=39.25543132980313:send_sum=1389.0:sstart_avg=5.3:sstart_max=20.0:sstart_min=1.0:sstart_std=7.318925239860472:sstart_sum=53.0],(RS_GCF_002007115.1_protein.faa_NZ_MVAD01000002.1_425@PF00015_full_PFAM.576.770:0.0194134[&&NHX:Type=GTDB:gtdb_class=c__Gammaproteobacteria:gtdb_domain=d__Bacteria:gtdb_family=f__Burkholderiaceae:gtdb_genus=g__Massilia:gtdb_order=o__Burkholderiales:gtdb_phylum=p__Proteobacteria:gtdb_species=s__Massilia sp002007115:heptad=MCP-40H:species=d__Bacteria_p__Proteobacteria_c__Gammaproteobacteria_o__Burkholderiales_f__Burkholderiaceae_g__Massilia_s__Massilia sp002007115],(RS_GCF_000382345.1_protein.faa_NZ_KB908078.1_179@PF00015_full_PFAM.570.773:0.0073938[&&NHX:Type=GTDB:gtdb_class=c__Gammaproteobacteria:gtdb_domain=d__Bacteria:gtdb_family=f__Burkholderiaceae:gtdb_genus=g__Massilia:gtdb_order=o__Burkholderiales:gtdb_phylum=p__Proteobacteria:gtdb_species=s__Massilia niastensis:heptad=MCP-40H:species=d__Bacteria_p__Proteobacteria_c__Gammaproteobacteria_o__Burkholderiales_f__Burkholderiaceae_g__Massilia_s__Massilia niastensis],(RS_GCF_018119395.1_protein.faa_NZ_JAGPWD010000023.1_10@PF00015_full_PFAM.556.758:0.00573788[&&NHX:Type=GTDB:gtdb_class=c__Gammaproteobacteria:gtdb_domain=d__Bacteria:gtdb_family=f__Burkholderiaceae:gtdb_genus=g__Massilia:gtdb_order=o__Burkholderiales:gtdb_phylum=p__Proteobacteria:gtdb_species=s__Massilia sp018119395:heptad=MCP-40H:species=d__Bacteria_p__Proteobacteria_c__Gammaproteobacteria_o__Burkholderiales_f__Burkholderiaceae_g__Massilia_s__Massilia sp018119395],RS_GCF_018119405.1_protein.faa_NZ_JAGPWC010000104.1_2@PF00015_full_PFAM.557.753:0.0224315[&&NHX:Type=GTDB:gtdb_class=c__Gammaproteobacteria:gtdb_domain=d__Bacteria:gtdb_family=f__Burkholderiaceae:gtdb_genus=g__Massilia:gtdb_order=o__Burkholderiales:gtdb_phylum=p__Proteobacteria:gtdb_species=s__Massilia sp018119405:heptad=MCP-40H:species=d__Bacteria_p__Proteobacteria_c__Gammaproteobacteria_o__Burkholderiales_f__Burkholderiaceae_g__Massilia_s__Massilia sp018119405])0.946:0.018013[&&NHX:Sample_counter=:Type_counter=GTDB--2:capture_class_counter=:capture_domain_counter=:capture_family_counter=:capture_genus_counter=:capture_order_counter=:capture_phylum_counter=:capture_species_counter=:evoltype=D:gtdb_class_counter=c__Gammaproteobacteria--2:gtdb_domain_counter=d__Bacteria--2:gtdb_family_counter=f__Burkholderiaceae--2:gtdb_genus_counter=g__Massilia--2:gtdb_order_counter=o__Burkholderiales--2:gtdb_phylum_counter=p__Proteobacteria--2:gtdb_species_counter=s__Massilia sp018119395--1||s__Massilia sp018119405--1:heptad_counter=MCP-40H--2:lbd_counter=:lca=d__Bacteria:lca_tree=g__Massilia:name=N185460:ref_name_counter=])0.797:0.00734818[&&NHX:Sample_counter=:Type_counter=GTDB--3:capture_class_counter=:capture_domain_counter=:capture_family_counter=:capture_genus_counter=:capture_order_counter=:capture_phylum_counter=:capture_species_counter=:evoltype=D:gtdb_class_counter=c__Gammaproteobacteria--3:gtdb_domain_counter=d__Bacteria--3:gtdb_family_counter=f__Burkholderiaceae--3:gtdb_genus_counter=g__Massilia--3:gtdb_order_counter=o__Burkholderiales--3:gtdb_phylum_counter=p__Proteobacteria--3:gtdb_species_counter=s__Massilia niastensis--1||s__Massilia sp018119395--1||s__Massilia sp018119405--1:heptad_counter=MCP-40H--3:lbd_counter=:lca=d__Bacteria:lca_tree=g__Massilia:name=N185461:ref_name_counter=])0:5e-09[&&NHX:Sample_counter=:Type_counter=GTDB--4:capture_class_counter=:capture_domain_counter=:capture_family_counter=:capture_genus_counter=:capture_order_counter=:capture_phylum_counter=:capture_species_counter=:evoltype=D:gtdb_class_counter=c__Gammaproteobacteria--4:gtdb_domain_counter=d__Bacteria--4:gtdb_family_counter=f__Burkholderiaceae--4:gtdb_genus_counter=g__Massilia--4:gtdb_order_counter=o__Burkholderiales--4:gtdb_phylum_counter=p__Proteobacteria--4:gtdb_species_counter=s__Massilia niastensis--1||s__Massilia sp002007115--1||s__Massilia sp018119395--1||s__Massilia sp018119405--1:heptad_counter=MCP-40H--4:lbd_counter=:lca=d__Bacteria:lca_tree=g__Massilia:name=N185462:ref_name_counter=])0.5:0.00967065[&&NHX:Sample_counter=rhizpot1--7||rhizpot2--3||rhizpot3--4||rhiztom3--1:Type_counter=GTDB--12||capture--15:besthit_avg=95.15:besthit_max=98.3:besthit_min=87.2:besthit_std=3.249016945340714:besthit_sum=951.5:bitscore_avg=170.19:bitscore_max=232.0:bitscore_min=74.7:bitscore_std=55.80717695780714:bitscore_sum=1701.9:capture_class_counter=c__Acidobacteriae--2||c__Alphaproteobacteria--1||c__Gammaproteobacteria--10||c__Halobacteria--1||c__Leptospirae--1:capture_domain_counter=d__Archaea--1||d__Bacteria--14:capture_family_counter=f__Acidobacteriaceae--2||f__Burkholderiaceae--8||f__Haloferacaceae--1||f__Leptospiraceae--1||f__Pseudomonadaceae--1||f__Rhodanobacteraceae--1||f__Sphingomonadaceae--1:capture_genus_counter=g__Halorubrum--1||g__LX47W--1||g__Leptospira_A--1||g__Massilia--7||g__Palsa-343--2||g__Pseudomonas_E--1||g__Rhodanobacter--1||g__Sphingomonas--1:capture_order_counter=o__Acidobacteriales--2||o__Burkholderiales--8||o__Halobacteriales--1||o__Leptospirales--1||o__Pseudomonadales--1||o__Sphingomonadales--1||o__Xanthomonadales--1:capture_phylum_counter=p__Acidobacteriota--2||p__Halobacteriota--1||p__Proteobacteria--11||p__Spirochaetota--1:capture_species_counter=s__Halorubrum alkaliphilum--1||s__LX47W sp014042345--1||s__Leptospira_A meyeri--1||s__Massilia aurea_A--1||s__Massilia aurea_B--1||s__Massilia oculi--1||s__Massilia sp012927275--1||s__Massilia sp014841595--2||s__Massilia timonae--1||s__Palsa-343 sp003166955--2||s__Pseudomonas_E cedrina--1||s__Rhodanobacter sp900142825--1||s__Sphingomonas sp018449795--1:evalue_avg=2.5999999999999996e-20:evalue_max=2.49e-19:evalue_min=5.76e-78:evalue_std=7.843043626892135e-20:evalue_sum=2.5999999999999996e-19:gapopen_avg=0.2:gapopen_max=1.0:gapopen_min=0.0:gapopen_std=0.42163702135578396:gapopen_sum=2.0:gtdb_class_counter=c__Gammaproteobacteria--12:gtdb_domain_counter=d__Bacteria--12:gtdb_family_counter=f__Burkholderiaceae--12:gtdb_genus_counter=g__Massilia--12:gtdb_order_counter=o__Burkholderiales--12:gtdb_phylum_counter=p__Proteobacteria--12:gtdb_species_counter=s__Massilia aurea_A--1||s__Massilia aurea_B--1||s__Massilia niastensis--1||s__Massilia oculi--1||s__Massilia sp002007115--1||s__Massilia sp002339265--1||s__Massilia sp005222695--1||s__Massilia sp014841595--1||s__Massilia sp014841835--1||s__Massilia sp018119395--1||s__Massilia sp018119405--1||s__Massilia timonae--1:heptad_counter=MCP-40H--27:lbd_counter=:lca_tree=g__Massilia:length_avg=134.6:length_max=179.0:length_min=57.0:length_std=45.58069766907918:length_sum=1346.0:mismatch_avg=6.3:mismatch_max=19.0:mismatch_min=1.0:mismatch_std=5.207899981971834:mismatch_sum=63.0:name=N185463:qcovhsp_avg=98.82:qcovhsp_max=100.0:qcovhsp_min=96.6:qcovhsp_std=1.3652838532700802:qcovhsp_sum=988.1999999999999:qend_avg=136.1:qend_max=182.0:qend_min=57.0:qend_std=46.662976044540216:qend_sum=1361.0:qstart_avg=2.7:qstart_max=6.0:qstart_min=1.0:qstart_std=2.0575065816014617:qstart_sum=27.0:ref_name_counter=GB_GCA_014841595.1_protein.faa_JACYUE010000001.1_428@PF00015_full_PFAM.544.742--2||GB_GCA_016177805.1_protein.faa_JACOUN010000115.1_1@PF00015_full_PFAM.500.579--2||GB_GCA_016197345.1_protein.faa_JACPVY010000588.1_3@PF00015_full_PFAM.458.666--1||RS_GCF_000315425.1_protein.faa_NZ_JH992922.1_1494@PF00015_full_PFAM.541.740--1||RS_GCF_001412595.2_protein.faa_NZ_CP012640.2_2296@PF00015_full_PFAM.587.769--1||RS_GCF_003719535.1_protein.faa_NZ_JSAB01000389.1_25@PF00015_full_PFAM.542.741--1||RS_GCF_009674495.1_protein.faa_NZ_WKJN01000035.1_2@PF00015_full_PFAM.552.751--1||RS_GCF_017582745.1_protein.faa_NZ_JAFVIM010000030.1_33@PF00015_full_PFAM.538.739--1:scovhsp_avg=76.67999999999999:scovhsp_max=89.9:scovhsp_min=61.0:scovhsp_std=9.731940539618329:scovhsp_sum=766.8:send_avg=138.9:send_max=179.0:send_min=76.0:send_std=39.25543132980313:send_sum=1389.0:sstart_avg=5.3:sstart_max=20.0:sstart_min=1.0:sstart_std=7.318925239860472:sstart_sum=53.0],((5c8aa349-2e87-4e72-b5d2-89f24e0808c9_4@MCPsignal.461.591:0.0513969[&&NHX:Sample=rhizpot1:Type=capture:capture_class=c__Gammaproteobacteria:capture_domain=d__Bacteria:capture_family=f__Enterobacteriaceae:capture_genus=g__Pectobacterium:capture_order=o__Enterobacterales:capture_phylum=p__Proteobacteria:capture_species=s__Pectobacterium aquaticum:heptad=MCP-40H],(85798d12-d5d0-4c05-8095-182ce8508e69_4@MCPsignal.33.92:0[&&NHX:Sample=rhizpot1:Type=capture:capture_class=c__Gammaproteobacteria:capture_domain=d__Bacteria:capture_family=f__Enterobacteriaceae:capture_genus=g__Mixta:capture_order=o__Enterobacterales:capture_phylum=p__Proteobacteria:capture_species=s__Mixta tenebrionis:heptad=MCP-40H],519b2c53-0be8-53f0-b39c-1397f104321f_4@MCPsignal.86.145:0[&&NHX:Sample=rhizpot3:Type=capture:capture_class=c__Gammaproteobacteria:capture_domain=d__Bacteria:capture_family=f__Burkholderiaceae:capture_genus=g__Pseudoduganella:capture_order=o__Burkholderiales:capture_phylum=p__Proteobacteria:capture_species=s__Pseudoduganella sp009674485:heptad=MCP-40H]):0.018806[&&NHX:Sample_counter=rhizpot1--1||rhizpot3--1:Type_counter=capture--2:capture_class_counter=c__Gammaproteobacteria--2:capture_domain_counter=d__Bacteria--2:capture_family_counter=f__Burkholderiaceae--1||f__Enterobacteriaceae--1:capture_genus_counter=g__Mixta--1||g__Pseudoduganella--1:capture_order_counter=o__Burkholderiales--1||o__Enterobacterales--1:capture_phylum_counter=p__Proteobacteria--2:capture_species_counter=s__Mixta tenebrionis--1||s__Pseudoduganella sp009674485--1:gtdb_class_counter=:gtdb_domain_counter=:gtdb_family_counter=:gtdb_genus_counter=:gtdb_order_counter=:gtdb_phylum_counter=:gtdb_species_counter=:heptad_counter=MCP-40H--2:lbd_counter=:name=N185467:ref_name_counter=])0:5e-09[&&NHX:Sample_counter=rhizpot1--2||rhizpot3--1:Type_counter=capture--3:capture_class_counter=c__Gammaproteobacteria--3:capture_domain_counter=d__Bacteria--3:capture_family_counter=f__Burkholderiaceae--1||f__Enterobacteriaceae--2:capture_genus_counter=g__Mixta--1||g__Pectobacterium--1||g__Pseudoduganella--1:capture_order_counter=o__Burkholderiales--1||o__Enterobacterales--2:capture_phylum_counter=p__Proteobacteria--3:capture_species_counter=s__Mixta tenebrionis--1||s__Pectobacterium aquaticum--1||s__Pseudoduganella sp009674485--1:gtdb_class_counter=:gtdb_domain_counter=:gtdb_family_counter=:gtdb_genus_counter=:gtdb_order_counter=:gtdb_phylum_counter=:gtdb_species_counter=:heptad_counter=MCP-40H--3:lbd_counter=:name=N185468:ref_name_counter=],(((((((350859a0-10e3-496f-87db-44250e3a2ab7_4@MCPsignal.120.238:0.00709247[&&NHX:Sample=rhizpot1:Type=capture:besthit=93.2:bitscore=158.0:capture_class=c__Acidobacteriae:capture_domain=d__Bacteria:capture_family=f__Acidobacteriaceae:capture_genus=g__Palsa-343:capture_order=o__Acidobacteriales:capture_phylum=p__Acidobacteriota:capture_species=s__Palsa-343 sp003166955:evalue=1.23e-49:gapopen=0.0:heptad=MCP-40H:length=118.0:mismatch=8.0:qcovhsp=100.0:qend=118.0:qstart=1.0:ref_name=RS_GCF_014842025.1_protein.faa_NZ_JACYUY010000013.1_96@PF00015_full_PFAM.553.760:scovhsp=57.0:send=118.0:sstart=1.0],(1f3cfdb5-8dcf-4929-b7dc-222619a952e1_1@MCPsignal.373.526:0.0148576[&&NHX:Sample=rhizpot3:Type=capture:besthit=96.8:bitscore=219.0:capture_class=c__Gammaproteobacteria:capture_domain=d__Bacteria:capture_family=f__Enterobacteriaceae:capture_genus=g__Brenneria:capture_order=o__Enterobacterales:capture_phylum=p__Proteobacteria:capture_species=s__Brenneria rubrifaciens:evalue=2.5e-73:gapopen=1.0:heptad=MCP-40H:length=154.0:mismatch=4.0:qcovhsp=100.0:qend=153.0:qstart=1.0:ref_name=RS_GCF_014842025.1_protein.faa_NZ_JACYUY010000013.1_96@PF00015_full_PFAM.553.760:scovhsp=74.4:send=154.0:sstart=1.0],2b1a4e09-0bd1-41ec-82fc-fc175217a4de_4@MCPsignal.124.237:0.0156476[&&NHX:Sample=rhizpot1:Type=capture:besthit=92.0:bitscore=150.0:capture_class=c__Acidobacteriae:capture_domain=d__Bacteria:capture_family=f__Acidobacteriaceae:capture_genus=g__Palsa-343:capture_order=o__Acidobacteriales:capture_phylum=p__Acidobacteriota:capture_species=s__Palsa-343 sp003166955:evalue=7.64e-47:gapopen=0.0:heptad=MCP-40H:length=113.0:mismatch=9.0:qcovhsp=100.0:qend=113.0:qstart=1.0:ref_name=RS_GCF_000427785.1_protein.faa_NZ_ATYR01000018.1_44@PF00015_full_PFAM.534.741:scovhsp=54.6:send=113.0:sstart=1.0])0:5e-09[&&NHX:Sample_counter=rhizpot1--1||rhizpot3--1:Type_counter=capture--2:besthit_avg=94.4:besthit_max=96.8:besthit_min=92.0:besthit_std=3.394112549695426:besthit_sum=188.8:bitscore_avg=184.5:bitscore_max=219.0:bitscore_min=150.0:bitscore_std=48.79036790187178:bitscore_sum=369.0:capture_class_counter=c__Acidobacteriae--1||c__Gammaproteobacteria--1:capture_domain_counter=d__Bacteria--2:capture_family_counter=f__Acidobacteriaceae--1||f__Enterobacteriaceae--1:capture_genus_counter=g__Brenneria--1||g__Palsa-343--1:capture_order_counter=o__Acidobacteriales--1||o__Enterobacterales--1:capture_phylum_counter=p__Acidobacteriota--1||p__Proteobacteria--1:capture_species_counter=s__Brenneria rubrifaciens--1||s__Palsa-343 sp003166955--1:evalue_avg=3.82e-47:evalue_max=7.64e-47:evalue_min=2.5e-73:evalue_std=5.4022958082652235e-47:evalue_sum=7.64e-47:gapopen_avg=0.5:gapopen_max=1.0:gapopen_min=0.0:gapopen_std=0.7071067811865476:gapopen_sum=1.0:gtdb_class_counter=:gtdb_domain_counter=:gtdb_family_counter=:gtdb_genus_counter=:gtdb_order_counter=:gtdb_phylum_counter=:gtdb_species_counter=:heptad_counter=MCP-40H--2:lbd_counter=:length_avg=133.5:length_max=154.0:length_min=113.0:length_std=28.991378028648448:length_sum=267.0:mismatch_avg=6.5:mismatch_max=9.0:mismatch_min=4.0:mismatch_std=3.5355339059327378:mismatch_sum=13.0:name=N185472:qcovhsp_avg=100.0:qcovhsp_max=100.0:qcovhsp_min=100.0:qcovhsp_std=0.0:qcovhsp_sum=200.0:qend_avg=133.0:qend_max=153.0:qend_min=113.0:qend_std=28.284271247461902:qend_sum=266.0:qstart_avg=1.0:qstart_max=1.0:qstart_min=1.0:qstart_std=0.0:qstart_sum=2.0:ref_name_counter=RS_GCF_000427785.1_protein.faa_NZ_ATYR01000018.1_44@PF00015_full_PFAM.534.741--1||RS_GCF_014842025.1_protein.faa_NZ_JACYUY010000013.1_96@PF00015_full_PFAM.553.760--1:scovhsp_avg=64.5:scovhsp_max=74.4:scovhsp_min=54.6:scovhsp_std=14.000714267493644:scovhsp_sum=129.0:send_avg=133.5:send_max=154.0:send_min=113.0:send_std=28.991378028648448:send_sum=267.0:sstart_avg=1.0:sstart_max=1.0:sstart_min=1.0:sstart_std=0.0:sstart_sum=2.0])0:5e-09[&&NHX:Sample_counter=rhizpot1--2||rhizpot3--1:Type_counter=capture--3:besthit_avg=94.0:besthit_max=96.8:besthit_min=92.0:besthit_std=2.497999199359357:besthit_sum=282.0:bitscore_avg=175.66666666666666:bitscore_max=219.0:bitscore_min=150.0:bitscore_std=37.74034092762456:bitscore_sum=527.0:capture_class_counter=c__Acidobacteriae--2||c__Gammaproteobacteria--1:capture_domain_counter=d__Bacteria--3:capture_family_counter=f__Acidobacteriaceae--2||f__Enterobacteriaceae--1:capture_genus_counter=g__Brenneria--1||g__Palsa-343--2:capture_order_counter=o__Acidobacteriales--2||o__Enterobacterales--1:capture_phylum_counter=p__Acidobacteriota--2||p__Proteobacteria--1:capture_species_counter=s__Brenneria rubrifaciens--1||s__Palsa-343 sp003166955--2:evalue_avg=2.5507666666666666e-47:evalue_max=7.64e-47:evalue_min=2.5e-73:evalue_std=4.407409643240951e-47:evalue_sum=7.6523e-47:gapopen_avg=0.3333333333333333:gapopen_max=1.0:gapopen_min=0.0:gapopen_std=0.5773502691896258:gapopen_sum=1.0:gtdb_class_counter=:gtdb_domain_counter=:gtdb_family_counter=:gtdb_genus_counter=:gtdb_order_counter=:gtdb_phylum_counter=:gtdb_species_counter=:heptad_counter=MCP-40H--3:lbd_counter=:length_avg=128.33333333333334:length_max=154.0:length_min=113.0:length_std=22.368132093076824:length_sum=385.0:mismatch_avg=7.0:mismatch_max=9.0:mismatch_min=4.0:mismatch_std=2.6457513110645907:mismatch_sum=21.0:name=N185473:qcovhsp_avg=100.0:qcovhsp_max=100.0:qcovhsp_min=100.0:qcovhsp_std=0.0:qcovhsp_sum=300.0:qend_avg=128.0:qend_max=153.0:qend_min=113.0:qend_std=21.79449471770337:qend_sum=384.0:qstart_avg=1.0:qstart_max=1.0:qstart_min=1.0:qstart_std=0.0:qstart_sum=3.0:ref_name_counter=RS_GCF_000427785.1_protein.faa_NZ_ATYR01000018.1_44@PF00015_full_PFAM.534.741--1||RS_GCF_014842025.1_protein.faa_NZ_JACYUY010000013.1_96@PF00015_full_PFAM.553.760--2:scovhsp_avg=62.0:scovhsp_max=74.4:scovhsp_min=54.6:scovhsp_std=10.805554127392082:scovhsp_sum=186.0:send_avg=128.33333333333334:send_max=154.0:send_min=113.0:send_std=22.368132093076824:send_sum=385.0:sstart_avg=1.0:sstart_max=1.0:sstart_min=1.0:sstart_std=0.0:sstart_sum=3.0],((5912eb6a-466e-5483-9962-da98b57c4559_5@MCPsignal.59.240:0.00414261[&&NHX:Sample=rhizpot1:Type=capture:besthit=95.0:bitscore=265.0:capture_class=c__Gammaproteobacteria:capture_domain=d__Bacteria:capture_family=f__Burkholderiaceae:capture_genus=g__Massilia:capture_order=o__Burkholderiales:capture_phylum=p__Proteobacteria:capture_species=s__Massilia sp001412595:evalue=1.21e-90:gapopen=0.0:heptad=MCP-40H:length=181.0:mismatch=9.0:qcovhsp=100.0:qend=181.0:qstart=1.0:ref_name=RS_GCF_014842025.1_protein.faa_NZ_JACYUY010000013.1_96@PF00015_full_PFAM.553.760:scovhsp=87.4:send=181.0:sstart=1.0],4a3749ab-9361-4af5-ab8f-1ad56695b802_4@MCPsignal.710.890:5e-09[&&NHX:Sample=rhizpot2:Type=capture:besthit=97.8:bitscore=272.0:capture_class=c__Gammaproteobacteria:capture_domain=d__Bacteria:capture_family=f__Enterobacteriaceae:capture_genus=g__Rahnella:capture_order=o__Enterobacterales:capture_phylum=p__Proteobacteria:capture_species=s__Rahnella aquatilis:evalue=8.27e-94:gapopen=0.0:heptad=MCP-40H:length=178.0:mismatch=4.0:qcovhsp=98.9:qend=180.0:qstart=3.0:ref_name=GB_GCA_002354135.1_protein.faa_DEKZ01000314.1_1@PF00015_full_PFAM.307.507:scovhsp=89.0:send=178.0:sstart=1.0])0.915:0.0081417[&&NHX:Sample_counter=rhizpot1--1||rhizpot2--1:Type_counter=capture--2:besthit_avg=96.4:besthit_max=97.8:besthit_min=95.0:besthit_std=1.979898987322331:besthit_sum=192.8:bitscore_avg=268.5:bitscore_max=272.0:bitscore_min=265.0:bitscore_std=4.949747468305833:bitscore_sum=537.0:capture_class_counter=c__Gammaproteobacteria--2:capture_domain_counter=d__Bacteria--2:capture_family_counter=f__Burkholderiaceae--1||f__Enterobacteriaceae--1:capture_genus_counter=g__Massilia--1||g__Rahnella--1:capture_order_counter=o__Burkholderiales--1||o__Enterobacterales--1:capture_phylum_counter=p__Proteobacteria--2:capture_species_counter=s__Massilia sp001412595--1||s__Rahnella aquatilis--1:evalue_avg=6.054135e-91:evalue_max=1.21e-90:evalue_min=8.27e-94:evalue_std=8.550144279276813e-91:evalue_sum=1.210827e-90:gapopen_avg=0.0:gapopen_max=0.0:gapopen_min=0.0:gapopen_std=0.0:gapopen_sum=0.0:gtdb_class_counter=:gtdb_domain_counter=:gtdb_family_counter=:gtdb_genus_counter=:gtdb_order_counter=:gtdb_phylum_counter=:gtdb_species_counter=:heptad_counter=MCP-40H--2:lbd_counter=:length_avg=179.5:length_max=181.0:length_min=178.0:length_std=2.1213203435596424:length_sum=359.0:mismatch_avg=6.5:mismatch_max=9.0:mismatch_min=4.0:mismatch_std=3.5355339059327378:mismatch_sum=13.0:name=N185476:qcovhsp_avg=99.45:qcovhsp_max=100.0:qcovhsp_min=98.9:qcovhsp_std=0.7778174593051983:qcovhsp_sum=198.9:qend_avg=180.5:qend_max=181.0:qend_min=180.0:qend_std=0.7071067811865476:qend_sum=361.0:qstart_avg=2.0:qstart_max=3.0:qstart_min=1.0:qstart_std=1.4142135623730951:qstart_sum=4.0:ref_name_counter=GB_GCA_002354135.1_protein.faa_DEKZ01000314.1_1@PF00015_full_PFAM.307.507--1||RS_GCF_014842025.1_protein.faa_NZ_JACYUY010000013.1_96@PF00015_full_PFAM.553.760--1:scovhsp_avg=88.2:scovhsp_max=89.0:scovhsp_min=87.4:scovhsp_std=1.131370849898472:scovhsp_sum=176.4:send_avg=179.5:send_max=181.0:send_min=178.0:send_std=2.1213203435596424:send_sum=359.0:sstart_avg=1.0:sstart_max=1.0:sstart_min=1.0:sstart_std=0.0:sstart_sum=2.0],2e63f88d-7a62-475c-9c15-83b0e7b91a49_2@MCPsignal.254.387:0.0188014[&&NHX:Sample=rhizpot1:Type=capture:besthit=94.0:bitscore=184.0:capture_class=c__Gammaproteobacteria:capture_domain=d__Bacteria:capture_family=f__Enterobacteriaceae:capture_genus=g__Dickeya:capture_order=o__Enterobacterales:capture_phylum=p__Proteobacteria:capture_species=s__Dickeya zeae:evalue=7.6e-60:gapopen=0.0:heptad=MCP-40H:length=133.0:mismatch=8.0:qcovhsp=100.0:qend=133.0:qstart=1.0:ref_name=RS_GCF_014842025.1_protein.faa_NZ_JACYUY010000013.1_96@PF00015_full_PFAM.553.760:scovhsp=64.3:send=134.0:sstart=2.0])0:5e-09[&&NHX:Sample_counter=rhizpot1--2||rhizpot2--1:Type_counter=capture--3:besthit_avg=95.60000000000001:besthit_max=97.8:besthit_min=94.0:besthit_std=1.9697715603592194:besthit_sum=286.8:bitscore_avg=240.33333333333334:bitscore_max=272.0:bitscore_min=184.0:bitscore_std=48.911484677254826:bitscore_sum=721.0:capture_class_counter=c__Gammaproteobacteria--3:capture_domain_counter=d__Bacteria--3:capture_family_counter=f__Burkholderiaceae--1||f__Enterobacteriaceae--2:capture_genus_counter=g__Dickeya--1||g__Massilia--1||g__Rahnella--1:capture_order_counter=o__Burkholderiales--1||o__Enterobacterales--2:capture_phylum_counter=p__Proteobacteria--3:capture_species_counter=s__Dickeya zeae--1||s__Massilia sp001412595--1||s__Rahnella aquatilis--1:evalue_avg=2.5333333333333333e-60:evalue_max=7.6e-60:evalue_min=8.27e-94:evalue_std=4.387862045841156e-60:evalue_sum=7.6e-60:gapopen_avg=0.0:gapopen_max=0.0:gapopen_min=0.0:gapopen_std=0.0:gapopen_sum=0.0:gtdb_class_counter=:gtdb_domain_counter=:gtdb_family_counter=:gtdb_genus_counter=:gtdb_order_counter=:gtdb_phylum_counter=:gtdb_species_counter=:heptad_counter=MCP-40H--3:lbd_counter=:length_avg=164.0:length_max=181.0:length_min=133.0:length_std=26.888659319497503:length_sum=492.0:mismatch_avg=7.0:mismatch_max=9.0:mismatch_min=4.0:mismatch_std=2.6457513110645907:mismatch_sum=21.0:name=N185478:qcovhsp_avg=99.63333333333333:qcovhsp_max=100.0:qcovhsp_min=98.9:qcovhsp_std=0.6350852961085851:qcovhsp_sum=298.9:qend_avg=164.66666666666666:qend_max=181.0:qend_min=133.0:qend_std=27.42869543622761:qend_sum=494.0:qstart_avg=1.6666666666666667:qstart_max=3.0:qstart_min=1.0:qstart_std=1.1547005383792517:qstart_sum=5.0:ref_name_counter=GB_GCA_002354135.1_protein.faa_DEKZ01000314.1_1@PF00015_full_PFAM.307.507--1||RS_GCF_014842025.1_protein.faa_NZ_JACYUY010000013.1_96@PF00015_full_PFAM.553.760--2:scovhsp_avg=80.23333333333333:scovhsp_max=89.0:scovhsp_min=64.3:scovhsp_std=13.821842617152512:scovhsp_sum=240.7:send_avg=164.33333333333334:send_max=181.0:send_min=134.0:send_std=26.312227829154516:send_sum=493.0:sstart_avg=1.3333333333333333:sstart_max=2.0:sstart_min=1.0:sstart_std=0.5773502691896257:sstart_sum=4.0])0:5e-09[&&NHX:Sample_counter=rhizpot1--4||rhizpot2--1||rhizpot3--1:Type_counter=capture--6:besthit_avg=94.8:besthit_max=97.8:besthit_min=92.0:besthit_std=2.1945386758952306:besthit_sum=568.8:bitscore_avg=208.0:bitscore_max=272.0:bitscore_min=150.0:bitscore_std=52.73708372672876:bitscore_sum=1248.0:capture_class_counter=c__Acidobacteriae--2||c__Gammaproteobacteria--4:capture_domain_counter=d__Bacteria--6:capture_family_counter=f__Acidobacteriaceae--2||f__Burkholderiaceae--1||f__Enterobacteriaceae--3:capture_genus_counter=g__Brenneria--1||g__Dickeya--1||g__Massilia--1||g__Palsa-343--2||g__Rahnella--1:capture_order_counter=o__Acidobacteriales--2||o__Burkholderiales--1||o__Enterobacterales--3:capture_phylum_counter=p__Acidobacteriota--2||p__Proteobacteria--4:capture_species_counter=s__Brenneria rubrifaciens--1||s__Dickeya zeae--1||s__Massilia sp001412595--1||s__Palsa-343 sp003166955--2||s__Rahnella aquatilis--1:evalue_avg=1.2753833333334602e-47:evalue_max=7.64e-47:evalue_min=8.27e-94:evalue_std=3.118016530050198e-47:evalue_sum=7.652300000000761e-47:gapopen_avg=0.16666666666666666:gapopen_max=1.0:gapopen_min=0.0:gapopen_std=0.408248290463863:gapopen_sum=1.0:gtdb_class_counter=:gtdb_domain_counter=:gtdb_family_counter=:gtdb_genus_counter=:gtdb_order_counter=:gtdb_phylum_counter=:gtdb_species_counter=:heptad_counter=MCP-40H--6:lbd_counter=:length_avg=146.16666666666666:length_max=181.0:length_min=113.0:length_std=29.512144392887933:length_sum=877.0:mismatch_avg=7.0:mismatch_max=9.0:mismatch_min=4.0:mismatch_std=2.3664319132398464:mismatch_sum=42.0:name=N185479:qcovhsp_avg=99.81666666666666:qcovhsp_max=100.0:qcovhsp_min=98.9:qcovhsp_std=0.449073119510247:qcovhsp_sum=598.9:qend_avg=146.33333333333334:qend_max=181.0:qend_min=113.0:qend_std=29.904291776711027:qend_sum=878.0:qstart_avg=1.3333333333333333:qstart_max=3.0:qstart_min=1.0:qstart_std=0.816496580927726:qstart_sum=8.0:ref_name_counter=GB_GCA_002354135.1_protein.faa_DEKZ01000314.1_1@PF00015_full_PFAM.307.507--1||RS_GCF_000427785.1_protein.faa_NZ_ATYR01000018.1_44@PF00015_full_PFAM.534.741--1||RS_GCF_014842025.1_protein.faa_NZ_JACYUY010000013.1_96@PF00015_full_PFAM.553.760--4:scovhsp_avg=71.11666666666667:scovhsp_max=89.0:scovhsp_min=54.6:scovhsp_std=14.928418089893741:scovhsp_sum=426.70000000000005:send_avg=146.33333333333334:send_max=181.0:send_min=113.0:send_std=29.425612426365344:send_sum=878.0:sstart_avg=1.1666666666666667:sstart_max=2.0:sstart_min=1.0:sstart_std=0.408248290463863:sstart_sum=7.0],2866ce56-26c5-45a5-b2cd-d89fc8358cb0_5@MCPsignal.61.165:5e-09[&&NHX:Sample=rhizpot3:Type=capture:besthit=98.1:bitscore=153.0:capture_class=c__Halobacteria:capture_domain=d__Archaea:capture_family=f__Natrialbaceae:capture_genus=g__Halopiger:capture_order=o__Halobacteriales:capture_phylum=p__Halobacteriota:capture_species=s__Halopiger aswanensis:evalue=2.21e-48:gapopen=0.0:heptad=MCP-40H:length=104.0:mismatch=2.0:qcovhsp=100.0:qend=104.0:qstart=1.0:ref_name=RS_GCF_001412595.2_protein.faa_NZ_CP012640.2_2296@PF00015_full_PFAM.587.769:scovhsp=57.1:send=107.0:sstart=4.0])0:5e-09[&&NHX:Sample_counter=rhizpot1--4||rhizpot2--1||rhizpot3--2:Type_counter=capture--7:besthit_avg=95.27142857142857:besthit_max=98.1:besthit_min=92.0:besthit_std=2.3598829672353685:besthit_sum=666.9:bitscore_avg=200.14285714285714:bitscore_max=272.0:bitscore_min=150.0:bitscore_std=52.43862625784092:bitscore_sum=1401.0:capture_class_counter=c__Acidobacteriae--2||c__Gammaproteobacteria--4||c__Halobacteria--1:capture_domain_counter=d__Archaea--1||d__Bacteria--6:capture_family_counter=f__Acidobacteriaceae--2||f__Burkholderiaceae--1||f__Enterobacteriaceae--3||f__Natrialbaceae--1:capture_genus_counter=g__Brenneria--1||g__Dickeya--1||g__Halopiger--1||g__Massilia--1||g__Palsa-343--2||g__Rahnella--1:capture_order_counter=o__Acidobacteriales--2||o__Burkholderiales--1||o__Enterobacterales--3||o__Halobacteriales--1:capture_phylum_counter=p__Acidobacteriota--2||p__Halobacteriota--1||p__Proteobacteria--4:capture_species_counter=s__Brenneria rubrifaciens--1||s__Dickeya zeae--1||s__Halopiger aswanensis--1||s__Massilia sp001412595--1||s__Palsa-343 sp003166955--2||s__Rahnella aquatilis--1:evalue_avg=1.1247571428572517e-47:evalue_max=7.64e-47:evalue_min=8.27e-94:evalue_std=2.874109771655134e-47:evalue_sum=7.873300000000761e-47:gapopen_avg=0.14285714285714285:gapopen_max=1.0:gapopen_min=0.0:gapopen_std=0.37796447300922725:gapopen_sum=1.0:gtdb_class_counter=:gtdb_domain_counter=:gtdb_family_counter=:gtdb_genus_counter=:gtdb_order_counter=:gtdb_phylum_counter=:gtdb_species_counter=:heptad_counter=MCP-40H--7:lbd_counter=:length_avg=140.14285714285714:length_max=181.0:length_min=104.0:length_std=31.301909267799047:length_sum=981.0:mismatch_avg=6.285714285714286:mismatch_max=9.0:mismatch_min=2.0:mismatch_std=2.8702082220799308:mismatch_sum=44.0:name=N185481:qcovhsp_avg=99.84285714285714:qcovhsp_max=100.0:qcovhsp_min=98.9:qcovhsp_std=0.41576092031014783:qcovhsp_sum=698.9:qend_avg=140.28571428571428:qend_max=181.0:qend_min=104.0:qend_std=31.64234655075529:qend_sum=982.0:qstart_avg=1.2857142857142858:qstart_max=3.0:qstart_min=1.0:qstart_std=0.7559289460184545:qstart_sum=9.0:ref_name_counter=GB_GCA_002354135.1_protein.faa_DEKZ01000314.1_1@PF00015_full_PFAM.307.507--1||RS_GCF_000427785.1_protein.faa_NZ_ATYR01000018.1_44@PF00015_full_PFAM.534.741--1||RS_GCF_001412595.2_protein.faa_NZ_CP012640.2_2296@PF00015_full_PFAM.587.769--1||RS_GCF_014842025.1_protein.faa_NZ_JACYUY010000013.1_96@PF00015_full_PFAM.553.760--4:scovhsp_avg=69.11428571428573:scovhsp_max=89.0:scovhsp_min=54.6:scovhsp_std=14.62126631217107:scovhsp_sum=483.80000000000007:send_avg=140.71428571428572:send_max=181.0:send_min=107.0:send_std=30.701326169587997:send_sum=985.0:sstart_avg=1.5714285714285714:sstart_max=4.0:sstart_min=1.0:sstart_std=1.1338934190276817:sstart_sum=11.0],(3466dfc7-e86e-413e-a16b-accd963ba6bb_4@MCPsignal.2.145:5e-09[&&NHX:Sample=rhiztom1:Type=capture:capture_class=c__Halobacteria:capture_domain=d__Archaea:capture_family=f__Natrialbaceae:capture_genus=g__Natrarchaeobaculum:capture_order=o__Halobacteriales:capture_phylum=p__Halobacteriota:capture_species=s__Natrarchaeobaculum sp001563805:heptad=MCP-40H],((ed1e636f-6c78-41ac-984d-6d79c33551dd_6@MCPsignal.31.209:0.0216963[&&NHX:Sample=rhizpot1:Type=capture:besthit=90.9:bitscore=233.0:capture_class=c__Gammaproteobacteria:capture_domain=d__Bacteria:capture_family=f__Pseudomonadaceae:capture_genus=g__Pseudomonas_E:capture_order=o__Pseudomonadales:capture_phylum=p__Proteobacteria:capture_species=s__Pseudomonas_E viridiflava_B:evalue=2.25e-78:gapopen=0.0:heptad=MCP-40H:length=175.0:mismatch=16.0:qcovhsp=98.3:qend=175.0:qstart=1.0:ref_name=RS_GCF_014842025.1_protein.faa_NZ_JACYUY010000013.1_96@PF00015_full_PFAM.553.760:scovhsp=84.5:send=176.0:sstart=2.0],(8d0f3e52-908e-55e5-b2aa-5a1ae5ce0ab3_3@MCPsignal.227.408:5e-09[&&NHX:Sample=rhizpot3:Type=capture:besthit=96.1:bitscore=269.0:capture_class=c__Acidobacteriae:capture_domain=d__Bacteria:capture_family=f__Acidobacteriaceae:capture_genus=g__Palsa-343:capture_order=o__Acidobacteriales:capture_phylum=p__Acidobacteriota:capture_species=s__Palsa-343 sp003166955:evalue=2.56e-92:gapopen=0.0:heptad=MCP-40H:length=181.0:mismatch=7.0:qcovhsp=100.0:qend=181.0:qstart=1.0:ref_name=RS_GCF_014842025.1_protein.faa_NZ_JACYUY010000013.1_96@PF00015_full_PFAM.553.760:scovhsp=87.4:send=181.0:sstart=1.0],((69af91cb-2df8-48fb-be80-5aca4820288b_3@MCPsignal.366.461:0.00922913[&&NHX:Sample=rhizpot3:Type=capture:capture_class=c__Acidobacteriae:capture_domain=d__Bacteria:capture_family=f__Acidobacteriaceae:capture_genus=g__Palsa-343:capture_order=o__Acidobacteriales:capture_phylum=p__Acidobacteriota:capture_species=s__Palsa-343 sp003166955:heptad=MCP-40H],RS_GCF_001412595.2_protein.faa_NZ_CP012640.2_2296@PF00015_full_PFAM.587.769:0.0257615[&&NHX:Type=GTDB:gtdb_class=c__Gammaproteobacteria:gtdb_domain=d__Bacteria:gtdb_family=f__Burkholderiaceae:gtdb_genus=g__Massilia:gtdb_order=o__Burkholderiales:gtdb_phylum=p__Proteobacteria:gtdb_species=s__Massilia sp001412595:heptad=MCP-40H:species=d__Bacteria_p__Proteobacteria_c__Gammaproteobacteria_o__Burkholderiales_f__Burkholderiaceae_g__Massilia_s__Massilia sp001412595])0:5e-09[&&NHX:Sample_counter=rhizpot3--1:Type_counter=GTDB--1||capture--1:capture_class_counter=c__Acidobacteriae--1:capture_domain_counter=d__Bacteria--1:capture_family_counter=f__Acidobacteriaceae--1:capture_genus_counter=g__Palsa-343--1:capture_order_counter=o__Acidobacteriales--1:capture_phylum_counter=p__Acidobacteriota--1:capture_species_counter=s__Palsa-343 sp003166955--1:gtdb_class_counter=c__Gammaproteobacteria--1:gtdb_domain_counter=d__Bacteria--1:gtdb_family_counter=f__Burkholderiaceae--1:gtdb_genus_counter=g__Massilia--1:gtdb_order_counter=o__Burkholderiales--1:gtdb_phylum_counter=p__Proteobacteria--1:gtdb_species_counter=s__Massilia sp001412595--1:heptad_counter=MCP-40H--2:lbd_counter=:lca_tree=s__Massilia sp001412595:name=N185487:ref_name_counter=],1fdc1ea4-ba66-4238-b138-f8ed8612b8ac_5@MCPsignal.239.341:5e-09[&&NHX:Sample=rhizpot1:Type=capture:capture_class=c__Gammaproteobacteria:capture_domain=d__Bacteria:capture_family=f__Enterobacteriaceae:capture_genus=g__Rahnella:capture_order=o__Enterobacterales:capture_phylum=p__Proteobacteria:capture_species=s__Rahnella aquatilis:heptad=MCP-40H])0.911:0.0204683[&&NHX:Sample_counter=rhizpot1--1||rhizpot3--1:Type_counter=GTDB--1||capture--2:capture_class_counter=c__Acidobacteriae--1||c__Gammaproteobacteria--1:capture_domain_counter=d__Bacteria--2:capture_family_counter=f__Acidobacteriaceae--1||f__Enterobacteriaceae--1:capture_genus_counter=g__Palsa-343--1||g__Rahnella--1:capture_order_counter=o__Acidobacteriales--1||o__Enterobacterales--1:capture_phylum_counter=p__Acidobacteriota--1||p__Proteobacteria--1:capture_species_counter=s__Palsa-343 sp003166955--1||s__Rahnella aquatilis--1:gtdb_class_counter=c__Gammaproteobacteria--1:gtdb_domain_counter=d__Bacteria--1:gtdb_family_counter=f__Burkholderiaceae--1:gtdb_genus_counter=g__Massilia--1:gtdb_order_counter=o__Burkholderiales--1:gtdb_phylum_counter=p__Proteobacteria--1:gtdb_species_counter=s__Massilia sp001412595--1:heptad_counter=MCP-40H--3:lbd_counter=:lca_tree=s__Massilia sp001412595:name=N185489:ref_name_counter=])0:5e-09[&&NHX:Sample_counter=rhizpot1--1||rhizpot3--2:Type_counter=GTDB--1||capture--3:besthit_avg=96.1:besthit_max=96.1:besthit_min=96.1:besthit_std=0:besthit_sum=96.1:bitscore_avg=269.0:bitscore_max=269.0:bitscore_min=269.0:bitscore_std=0:bitscore_sum=269.0:capture_class_counter=c__Acidobacteriae--2||c__Gammaproteobacteria--1:capture_domain_counter=d__Bacteria--3:capture_family_counter=f__Acidobacteriaceae--2||f__Enterobacteriaceae--1:capture_genus_counter=g__Palsa-343--2||g__Rahnella--1:capture_order_counter=o__Acidobacteriales--2||o__Enterobacterales--1:capture_phylum_counter=p__Acidobacteriota--2||p__Proteobacteria--1:capture_species_counter=s__Palsa-343 sp003166955--2||s__Rahnella aquatilis--1:evalue_avg=2.56e-92:evalue_max=2.56e-92:evalue_min=2.56e-92:evalue_std=0:evalue_sum=2.56e-92:gapopen_avg=0.0:gapopen_max=0.0:gapopen_min=0.0:gapopen_std=0:gapopen_sum=0.0:gtdb_class_counter=c__Gammaproteobacteria--1:gtdb_domain_counter=d__Bacteria--1:gtdb_family_counter=f__Burkholderiaceae--1:gtdb_genus_counter=g__Massilia--1:gtdb_order_counter=o__Burkholderiales--1:gtdb_phylum_counter=p__Proteobacteria--1:gtdb_species_counter=s__Massilia sp001412595--1:heptad_counter=MCP-40H--4:lbd_counter=:lca_tree=s__Massilia sp001412595:length_avg=181.0:length_max=181.0:length_min=181.0:length_std=0:length_sum=181.0:mismatch_avg=7.0:mismatch_max=7.0:mismatch_min=7.0:mismatch_std=0:mismatch_sum=7.0:name=N185490:qcovhsp_avg=100.0:qcovhsp_max=100.0:qcovhsp_min=100.0:qcovhsp_std=0:qcovhsp_sum=100.0:qend_avg=181.0:qend_max=181.0:qend_min=181.0:qend_std=0:qend_sum=181.0:qstart_avg=1.0:qstart_max=1.0:qstart_min=1.0:qstart_std=0:qstart_sum=1.0:ref_name_counter=RS_GCF_014842025.1_protein.faa_NZ_JACYUY010000013.1_96@PF00015_full_PFAM.553.760--1:scovhsp_avg=87.4:scovhsp_max=87.4:scovhsp_min=87.4:scovhsp_std=0:scovhsp_sum=87.4:send_avg=181.0:send_max=181.0:send_min=181.0:send_std=0:send_sum=181.0:sstart_avg=1.0:sstart_max=1.0:sstart_min=1.0:sstart_std=0:sstart_sum=1.0])0:5e-09[&&NHX:Sample_counter=rhizpot1--2||rhizpot3--2:Type_counter=GTDB--1||capture--4:besthit_avg=93.5:besthit_max=96.1:besthit_min=90.9:besthit_std=3.676955262170039:besthit_sum=187.0:bitscore_avg=251.0:bitscore_max=269.0:bitscore_min=233.0:bitscore_std=25.45584412271571:bitscore_sum=502.0:capture_class_counter=c__Acidobacteriae--2||c__Gammaproteobacteria--2:capture_domain_counter=d__Bacteria--4:capture_family_counter=f__Acidobacteriaceae--2||f__Enterobacteriaceae--1||f__Pseudomonadaceae--1:capture_genus_counter=g__Palsa-343--2||g__Pseudomonas_E--1||g__Rahnella--1:capture_order_counter=o__Acidobacteriales--2||o__Enterobacterales--1||o__Pseudomonadales--1:capture_phylum_counter=p__Acidobacteriota--2||p__Proteobacteria--2:capture_species_counter=s__Palsa-343 sp003166955--2||s__Pseudomonas_E viridiflava_B--1||s__Rahnella aquatilis--1:evalue_avg=1.1250000000000127e-78:evalue_max=2.25e-78:evalue_min=2.56e-92:evalue_std=1.5909902576697137e-78:evalue_sum=2.2500000000000254e-78:gapopen_avg=0.0:gapopen_max=0.0:gapopen_min=0.0:gapopen_std=0.0:gapopen_sum=0.0:gtdb_class_counter=c__Gammaproteobacteria--1:gtdb_domain_counter=d__Bacteria--1:gtdb_family_counter=f__Burkholderiaceae--1:gtdb_genus_counter=g__Massilia--1:gtdb_order_counter=o__Burkholderiales--1:gtdb_phylum_counter=p__Proteobacteria--1:gtdb_species_counter=s__Massilia sp001412595--1:heptad_counter=MCP-40H--5:lbd_counter=:lca_tree=s__Massilia sp001412595:length_avg=178.0:length_max=181.0:length_min=175.0:length_std=4.242640687119285:length_sum=356.0:mismatch_avg=11.5:mismatch_max=16.0:mismatch_min=7.0:mismatch_std=6.363961030678928:mismatch_sum=23.0:name=N185491:qcovhsp_avg=99.15:qcovhsp_max=100.0:qcovhsp_min=98.3:qcovhsp_std=1.2020815280171329:qcovhsp_sum=198.3:qend_avg=178.0:qend_max=181.0:qend_min=175.0:qend_std=4.242640687119285:qend_sum=356.0:qstart_avg=1.0:qstart_max=1.0:qstart_min=1.0:qstart_std=0.0:qstart_sum=2.0:ref_name_counter=RS_GCF_014842025.1_protein.faa_NZ_JACYUY010000013.1_96@PF00015_full_PFAM.553.760--2:scovhsp_avg=85.95:scovhsp_max=87.4:scovhsp_min=84.5:scovhsp_std=2.0506096654409918:scovhsp_sum=171.9:send_avg=178.5:send_max=181.0:send_min=176.0:send_std=3.5355339059327378:send_sum=357.0:sstart_avg=1.5:sstart_max=2.0:sstart_min=1.0:sstart_std=0.7071067811865476:sstart_sum=3.0],e73f4b9a-391d-4623-af85-408c5eeb8295_1@MCPsignal.127.312:0.00405993[&&NHX:Sample=rhizpot3:Type=capture:besthit=94.6:bitscore=271.0:capture_class=c__Acidobacteriae:capture_domain=d__Bacteria:capture_family=f__Acidobacteriaceae:capture_genus=g__Palsa-343:capture_order=o__Acidobacteriales:capture_phylum=p__Acidobacteriota:capture_species=s__Palsa-343 sp003166955:evalue=5.19e-93:gapopen=0.0:heptad=MCP-40H:length=185.0:mismatch=10.0:qcovhsp=100.0:qend=185.0:qstart=1.0:ref_name=RS_GCF_014842025.1_protein.faa_NZ_JACYUY010000013.1_96@PF00015_full_PFAM.553.760:scovhsp=89.4:send=185.0:sstart=1.0])0:5e-09[&&NHX:Sample_counter=rhizpot1--2||rhizpot3--3:Type_counter=GTDB--1||capture--5:besthit_avg=93.86666666666667:besthit_max=96.1:besthit_min=90.9:besthit_std=2.6764404221527704:besthit_sum=281.6:bitscore_avg=257.6666666666667:bitscore_max=271.0:bitscore_min=233.0:bitscore_std=21.385353243127252:bitscore_sum=773.0:capture_class_counter=c__Acidobacteriae--3||c__Gammaproteobacteria--2:capture_domain_counter=d__Bacteria--5:capture_family_counter=f__Acidobacteriaceae--3||f__Enterobacteriaceae--1||f__Pseudomonadaceae--1:capture_genus_counter=g__Palsa-343--3||g__Pseudomonas_E--1||g__Rahnella--1:capture_order_counter=o__Acidobacteriales--3||o__Enterobacterales--1||o__Pseudomonadales--1:capture_phylum_counter=p__Acidobacteriota--3||p__Proteobacteria--2:capture_species_counter=s__Palsa-343 sp003166955--3||s__Pseudomonas_E viridiflava_B--1||s__Rahnella aquatilis--1:evalue_avg=7.500000000000103e-79:evalue_max=2.25e-78:evalue_min=5.19e-93:evalue_std=1.299038105676649e-78:evalue_sum=2.2500000000000307e-78:gapopen_avg=0.0:gapopen_max=0.0:gapopen_min=0.0:gapopen_std=0.0:gapopen_sum=0.0:gtdb_class_counter=c__Gammaproteobacteria--1:gtdb_domain_counter=d__Bacteria--1:gtdb_family_counter=f__Burkholderiaceae--1:gtdb_genus_counter=g__Massilia--1:gtdb_order_counter=o__Burkholderiales--1:gtdb_phylum_counter=p__Proteobacteria--1:gtdb_species_counter=s__Massilia sp001412595--1:heptad_counter=MCP-40H--6:lbd_counter=:lca_tree=s__Massilia sp001412595:length_avg=180.33333333333334:length_max=185.0:length_min=175.0:length_std=5.033222956847166:length_sum=541.0:mismatch_avg=11.0:mismatch_max=16.0:mismatch_min=7.0:mismatch_std=4.58257569495584:mismatch_sum=33.0:name=N185493:qcovhsp_avg=99.43333333333334:qcovhsp_max=100.0:qcovhsp_min=98.3:qcovhsp_std=0.9814954576223655:qcovhsp_sum=298.3:qend_avg=180.33333333333334:qend_max=185.0:qend_min=175.0:qend_std=5.033222956847166:qend_sum=541.0:qstart_avg=1.0:qstart_max=1.0:qstart_min=1.0:qstart_std=0.0:qstart_sum=3.0:ref_name_counter=RS_GCF_014842025.1_protein.faa_NZ_JACYUY010000013.1_96@PF00015_full_PFAM.553.760--3:scovhsp_avg=87.10000000000001:scovhsp_max=89.4:scovhsp_min=84.5:scovhsp_std=2.4637369989509867:scovhsp_sum=261.3:send_avg=180.66666666666666:send_max=185.0:send_min=176.0:send_std=4.509249752822894:send_sum=542.0:sstart_avg=1.3333333333333333:sstart_max=2.0:sstart_min=1.0:sstart_std=0.5773502691896257:sstart_sum=4.0])0:5e-09[&&NHX:Sample_counter=rhizpot1--2||rhizpot3--3||rhiztom1--1:Type_counter=GTDB--1||capture--6:besthit_avg=93.86666666666667:besthit_max=96.1:besthit_min=90.9:besthit_std=2.6764404221527704:besthit_sum=281.6:bitscore_avg=257.6666666666667:bitscore_max=271.0:bitscore_min=233.0:bitscore_std=21.385353243127252:bitscore_sum=773.0:capture_class_counter=c__Acidobacteriae--3||c__Gammaproteobacteria--2||c__Halobacteria--1:capture_domain_counter=d__Archaea--1||d__Bacteria--5:capture_family_counter=f__Acidobacteriaceae--3||f__Enterobacteriaceae--1||f__Natrialbaceae--1||f__Pseudomonadaceae--1:capture_genus_counter=g__Natrarchaeobaculum--1||g__Palsa-343--3||g__Pseudomonas_E--1||g__Rahnella--1:capture_order_counter=o__Acidobacteriales--3||o__Enterobacterales--1||o__Halobacteriales--1||o__Pseudomonadales--1:capture_phylum_counter=p__Acidobacteriota--3||p__Halobacteriota--1||p__Proteobacteria--2:capture_species_counter=s__Natrarchaeobaculum sp001563805--1||s__Palsa-343 sp003166955--3||s__Pseudomonas_E viridiflava_B--1||s__Rahnella aquatilis--1:evalue_avg=7.500000000000103e-79:evalue_max=2.25e-78:evalue_min=5.19e-93:evalue_std=1.299038105676649e-78:evalue_sum=2.2500000000000307e-78:gapopen_avg=0.0:gapopen_max=0.0:gapopen_min=0.0:gapopen_std=0.0:gapopen_sum=0.0:gtdb_class_counter=c__Gammaproteobacteria--1:gtdb_domain_counter=d__Bacteria--1:gtdb_family_counter=f__Burkholderiaceae--1:gtdb_genus_counter=g__Massilia--1:gtdb_order_counter=o__Burkholderiales--1:gtdb_phylum_counter=p__Proteobacteria--1:gtdb_species_counter=s__Massilia sp001412595--1:heptad_counter=MCP-40H--7:lbd_counter=:lca_tree=s__Massilia sp001412595:length_avg=180.33333333333334:length_max=185.0:length_min=175.0:length_std=5.033222956847166:length_sum=541.0:mismatch_avg=11.0:mismatch_max=16.0:mismatch_min=7.0:mismatch_std=4.58257569495584:mismatch_sum=33.0:name=N185494:qcovhsp_avg=99.43333333333334:qcovhsp_max=100.0:qcovhsp_min=98.3:qcovhsp_std=0.9814954576223655:qcovhsp_sum=298.3:qend_avg=180.33333333333334:qend_max=185.0:qend_min=175.0:qend_std=5.033222956847166:qend_sum=541.0:qstart_avg=1.0:qstart_max=1.0:qstart_min=1.0:qstart_std=0.0:qstart_sum=3.0:ref_name_counter=RS_GCF_014842025.1_protein.faa_NZ_JACYUY010000013.1_96@PF00015_full_PFAM.553.760--3:scovhsp_avg=87.10000000000001:scovhsp_max=89.4:scovhsp_min=84.5:scovhsp_std=2.4637369989509867:scovhsp_sum=261.3:send_avg=180.66666666666666:send_max=185.0:send_min=176.0:send_std=4.509249752822894:send_sum=542.0:sstart_avg=1.3333333333333333:sstart_max=2.0:sstart_min=1.0:sstart_std=0.5773502691896257:sstart_sum=4.0])0.844:0.00611734[&&NHX:Sample_counter=rhizpot1--6||rhizpot2--1||rhizpot3--5||rhiztom1--1:Type_counter=GTDB--1||capture--13:besthit_avg=94.85:besthit_max=98.1:besthit_min=90.9:besthit_std=2.4010414407085907:besthit_sum=948.4999999999999:bitscore_avg=217.4:bitscore_max=272.0:bitscore_min=150.0:bitscore_std=52.02819748303158:bitscore_sum=2174.0:capture_class_counter=c__Acidobacteriae--5||c__Gammaproteobacteria--6||c__Halobacteria--2:capture_domain_counter=d__Archaea--2||d__Bacteria--11:capture_family_counter=f__Acidobacteriaceae--5||f__Burkholderiaceae--1||f__Enterobacteriaceae--4||f__Natrialbaceae--2||f__Pseudomonadaceae--1:capture_genus_counter=g__Brenneria--1||g__Dickeya--1||g__Halopiger--1||g__Massilia--1||g__Natrarchaeobaculum--1||g__Palsa-343--5||g__Pseudomonas_E--1||g__Rahnella--2:capture_order_counter=o__Acidobacteriales--5||o__Burkholderiales--1||o__Enterobacterales--4||o__Halobacteriales--2||o__Pseudomonadales--1:capture_phylum_counter=p__Acidobacteriota--5||p__Halobacteriota--2||p__Proteobacteria--6:capture_species_counter=s__Brenneria rubrifaciens--1||s__Dickeya zeae--1||s__Halopiger aswanensis--1||s__Massilia sp001412595--1||s__Natrarchaeobaculum sp001563805--1||s__Palsa-343 sp003166955--5||s__Pseudomonas_E viridiflava_B--1||s__Rahnella aquatilis--2:evalue_avg=7.87330000000076e-48:evalue_max=7.64e-47:evalue_min=8.27e-94:evalue_std=2.4087734776806315e-47:evalue_sum=7.87330000000076e-47:gapopen_avg=0.1:gapopen_max=1.0:gapopen_min=0.0:gapopen_std=0.31622776601683794:gapopen_sum=1.0:gtdb_class_counter=c__Gammaproteobacteria--1:gtdb_domain_counter=d__Bacteria--1:gtdb_family_counter=f__Burkholderiaceae--1:gtdb_genus_counter=g__Massilia--1:gtdb_order_counter=o__Burkholderiales--1:gtdb_phylum_counter=p__Proteobacteria--1:gtdb_species_counter=s__Massilia sp001412595--1:heptad_counter=MCP-40H--14:lbd_counter=:lca_tree=s__Massilia sp001412595:length_avg=152.2:length_max=185.0:length_min=104.0:length_std=32.18281114715328:length_sum=1522.0:mismatch_avg=7.7:mismatch_max=16.0:mismatch_min=2.0:mismatch_std=3.917198545446024:mismatch_sum=77.0:name=N185495:qcovhsp_avg=99.72:qcovhsp_max=100.0:qcovhsp_min=98.3:qcovhsp_std=0.6069962474714686:qcovhsp_sum=997.1999999999999:qend_avg=152.3:qend_max=185.0:qend_min=104.0:qend_std=32.36270143922544:qend_sum=1523.0:qstart_avg=1.2:qstart_max=3.0:qstart_min=1.0:qstart_std=0.6324555320336759:qstart_sum=12.0:ref_name_counter=GB_GCA_002354135.1_protein.faa_DEKZ01000314.1_1@PF00015_full_PFAM.307.507--1||RS_GCF_000427785.1_protein.faa_NZ_ATYR01000018.1_44@PF00015_full_PFAM.534.741--1||RS_GCF_001412595.2_protein.faa_NZ_CP012640.2_2296@PF00015_full_PFAM.587.769--1||RS_GCF_014842025.1_protein.faa_NZ_JACYUY010000013.1_96@PF00015_full_PFAM.553.760--7:scovhsp_avg=74.51:scovhsp_max=89.4:scovhsp_min=54.6:scovhsp_std=14.810465518979777:scovhsp_sum=745.1:send_avg=152.7:send_max=185.0:send_min=107.0:send_std=31.707167083239156:send_sum=1527.0:sstart_avg=1.5:sstart_max=4.0:sstart_min=1.0:sstart_std=0.97182531580755:sstart_sum=15.0],(RS_GCF_004614195.1_protein.faa_NZ_SPUM01000031.1_20@PF00015_full_PFAM.550.755:0.0599105[&&NHX:Type=GTDB:gtdb_class=c__Gammaproteobacteria:gtdb_domain=d__Bacteria:gtdb_family=f__Burkholderiaceae:gtdb_genus=g__Massilia:gtdb_order=o__Burkholderiales:gtdb_phylum=p__Proteobacteria:gtdb_species=s__Massilia horti:heptad=MCP-40H:species=d__Bacteria_p__Proteobacteria_c__Gammaproteobacteria_o__Burkholderiales_f__Burkholderiaceae_g__Massilia_s__Massilia horti],((((((e0bbf251-0538-5a2c-b385-88808690c243_2@MCPsignal.28.220:0.172806[&&NHX:Sample=rhizpot1:Type=capture:capture_class=c__Gammaproteobacteria:capture_domain=d__Bacteria:capture_family=f__Enterobacteriaceae:capture_genus=g__Kosakonia:capture_order=o__Enterobacterales:capture_phylum=p__Proteobacteria:capture_species=s__Kosakonia sp000410515:heptad=MCP-40H],335c5a28-6c8b-43a4-9bcf-d6242b2956fa_3@MCPsignal.537.593:0.0286862[&&NHX:Sample=rhizpot3:Type=capture:capture_class=c__Gammaproteobacteria:capture_domain=d__Bacteria:capture_family=f__Pseudomonadaceae:capture_genus=g__Pseudomonas_E:capture_order=o__Pseudomonadales:capture_phylum=p__Proteobacteria:capture_species=s__Pseudomonas_E sp018449725:heptad=MCP-44H])0:5e-09[&&NHX:Sample_counter=rhizpot1--1||rhizpot3--1:Type_counter=capture--2:capture_class_counter=c__Gammaproteobacteria--2:capture_domain_counter=d__Bacteria--2:capture_family_counter=f__Enterobacteriaceae--1||f__Pseudomonadaceae--1:capture_genus_counter=g__Kosakonia--1||g__Pseudomonas_E--1:capture_order_counter=o__Enterobacterales--1||o__Pseudomonadales--1:capture_phylum_counter=p__Proteobacteria--2:capture_species_counter=s__Kosakonia sp000410515--1||s__Pseudomonas_E sp018449725--1:gtdb_class_counter=:gtdb_domain_counter=:gtdb_family_counter=:gtdb_genus_counter=:gtdb_order_counter=:gtdb_phylum_counter=:gtdb_species_counter=:heptad_counter=MCP-40H--1||MCP-44H--1:lbd_counter=:name=N185499:ref_name_counter=],ff60a40e-fe4a-4559-951d-a70a1fac6546_3@MCPsignal.146.299:0.0332927[&&NHX:Sample=rhizpot1:Type=capture:besthit=87.2:bitscore=214.0:capture_class=c__Gammaproteobacteria:capture_domain=d__Bacteria:capture_family=f__Enterobacteriaceae:capture_genus=g__Rahnella:capture_order=o__Enterobacterales:capture_phylum=p__Proteobacteria:capture_species=s__Rahnella aquatilis:evalue=9.52e-72:gapopen=1.0:heptad=MCP-40H:length=148.0:mismatch=18.0:qcovhsp=96.1:qend=153.0:qstart=7.0:ref_name=RS_GCF_004798585.1_protein.faa_NZ_PPXQ01000013.1_59@PF00015_full_PFAM.578.757:scovhsp=82.7:send=157.0:sstart=10.0])0.847:0.0332394[&&NHX:Sample_counter=rhizpot1--2||rhizpot3--1:Type_counter=capture--3:besthit_avg=87.2:besthit_max=87.2:besthit_min=87.2:besthit_std=0:besthit_sum=87.2:bitscore_avg=214.0:bitscore_max=214.0:bitscore_min=214.0:bitscore_std=0:bitscore_sum=214.0:capture_class_counter=c__Gammaproteobacteria--3:capture_domain_counter=d__Bacteria--3:capture_family_counter=f__Enterobacteriaceae--2||f__Pseudomonadaceae--1:capture_genus_counter=g__Kosakonia--1||g__Pseudomonas_E--1||g__Rahnella--1:capture_order_counter=o__Enterobacterales--2||o__Pseudomonadales--1:capture_phylum_counter=p__Proteobacteria--3:capture_species_counter=s__Kosakonia sp000410515--1||s__Pseudomonas_E sp018449725--1||s__Rahnella aquatilis--1:evalue_avg=9.52e-72:evalue_max=9.52e-72:evalue_min=9.52e-72:evalue_std=0:evalue_sum=9.52e-72:gapopen_avg=1.0:gapopen_max=1.0:gapopen_min=1.0:gapopen_std=0:gapopen_sum=1.0:gtdb_class_counter=:gtdb_domain_counter=:gtdb_family_counter=:gtdb_genus_counter=:gtdb_order_counter=:gtdb_phylum_counter=:gtdb_species_counter=:heptad_counter=MCP-40H--2||MCP-44H--1:lbd_counter=:length_avg=148.0:length_max=148.0:length_min=148.0:length_std=0:length_sum=148.0:mismatch_avg=18.0:mismatch_max=18.0:mismatch_min=18.0:mismatch_std=0:mismatch_sum=18.0:name=N185501:qcovhsp_avg=96.1:qcovhsp_max=96.1:qcovhsp_min=96.1:qcovhsp_std=0:qcovhsp_sum=96.1:qend_avg=153.0:qend_max=153.0:qend_min=153.0:qend_std=0:qend_sum=153.0:qstart_avg=7.0:qstart_max=7.0:qstart_min=7.0:qstart_std=0:qstart_sum=7.0:ref_name_counter=RS_GCF_004798585.1_protein.faa_NZ_PPXQ01000013.1_59@PF00015_full_PFAM.578.757--1:scovhsp_avg=82.7:scovhsp_max=82.7:scovhsp_min=82.7:scovhsp_std=0:scovhsp_sum=82.7:send_avg=157.0:send_max=157.0:send_min=157.0:send_std=0:send_sum=157.0:sstart_avg=10.0:sstart_max=10.0:sstart_min=10.0:sstart_std=0:sstart_sum=10.0],(445bdc54-22ec-47d5-bdc1-ceb9e4904341_2@MCPsignal.442.599:0.00931659[&&NHX:Sample=rhiztom1:Type=capture:besthit=97.4:bitscore=237.0:capture_class=c__Gammaproteobacteria:capture_domain=d__Bacteria:capture_family=f__Enterobacteriaceae:capture_genus=g__Pectobacterium:capture_order=o__Enterobacterales:capture_phylum=p__Proteobacteria:capture_species=s__Pectobacterium aquaticum:evalue=2.92e-80:gapopen=0.0:heptad=MCP-40H:length=154.0:mismatch=4.0:qcovhsp=98.1:qend=157.0:qstart=4.0:ref_name=RS_GCF_001424165.1_protein.faa_NZ_LMOJ01000025.1_537@PF00015_full_PFAM.566.762:scovhsp=78.6:send=174.0:sstart=21.0],k127_502148_6@MCPsignal.1.120:0.0066687)0.782:0.00925686[&&NHX:Sample_counter=rhiztom1--1:Type_counter=capture--1:besthit_avg=97.4:besthit_max=97.4:besthit_min=97.4:besthit_std=0:besthit_sum=97.4:bitscore_avg=237.0:bitscore_max=237.0:bitscore_min=237.0:bitscore_std=0:bitscore_sum=237.0:capture_class_counter=c__Gammaproteobacteria--1:capture_domain_counter=d__Bacteria--1:capture_family_counter=f__Enterobacteriaceae--1:capture_genus_counter=g__Pectobacterium--1:capture_order_counter=o__Enterobacterales--1:capture_phylum_counter=p__Proteobacteria--1:capture_species_counter=s__Pectobacterium aquaticum--1:evalue_avg=2.92e-80:evalue_max=2.92e-80:evalue_min=2.92e-80:evalue_std=0:evalue_sum=2.92e-80:gapopen_avg=0.0:gapopen_max=0.0:gapopen_min=0.0:gapopen_std=0:gapopen_sum=0.0:gtdb_class_counter=:gtdb_domain_counter=:gtdb_family_counter=:gtdb_genus_counter=:gtdb_order_counter=:gtdb_phylum_counter=:gtdb_species_counter=:heptad_counter=MCP-40H--1:lbd_counter=:length_avg=154.0:length_max=154.0:length_min=154.0:length_std=0:length_sum=154.0:mismatch_avg=4.0:mismatch_max=4.0:mismatch_min=4.0:mismatch_std=0:mismatch_sum=4.0:name=N185504:qcovhsp_avg=98.1:qcovhsp_max=98.1:qcovhsp_min=98.1:qcovhsp_std=0:qcovhsp_sum=98.1:qend_avg=157.0:qend_max=157.0:qend_min=157.0:qend_std=0:qend_sum=157.0:qstart_avg=4.0:qstart_max=4.0:qstart_min=4.0:qstart_std=0:qstart_sum=4.0:ref_name_counter=RS_GCF_001424165.1_protein.faa_NZ_LMOJ01000025.1_537@PF00015_full_PFAM.566.762--1:scovhsp_avg=78.6:scovhsp_max=78.6:scovhsp_min=78.6:scovhsp_std=0:scovhsp_sum=78.6:send_avg=174.0:send_max=174.0:send_min=174.0:send_std=0:send_sum=174.0:sstart_avg=21.0:sstart_max=21.0:sstart_min=21.0:sstart_std=0:sstart_sum=21.0])0.805:0.0199608[&&NHX:Sample_counter=rhizpot1--2||rhizpot3--1||rhiztom1--1:Type_counter=capture--4:besthit_avg=92.30000000000001:besthit_max=97.4:besthit_min=87.2:besthit_std=7.2124891681027865:besthit_sum=184.60000000000002:bitscore_avg=225.5:bitscore_max=237.0:bitscore_min=214.0:bitscore_std=16.263455967290593:bitscore_sum=451.0:capture_class_counter=c__Gammaproteobacteria--4:capture_domain_counter=d__Bacteria--4:capture_family_counter=f__Enterobacteriaceae--3||f__Pseudomonadaceae--1:capture_genus_counter=g__Kosakonia--1||g__Pectobacterium--1||g__Pseudomonas_E--1||g__Rahnella--1:capture_order_counter=o__Enterobacterales--3||o__Pseudomonadales--1:capture_phylum_counter=p__Proteobacteria--4:capture_species_counter=s__Kosakonia sp000410515--1||s__Pectobacterium aquaticum--1||s__Pseudomonas_E sp018449725--1||s__Rahnella aquatilis--1:evalue_avg=4.760000014600001e-72:evalue_max=9.52e-72:evalue_min=2.92e-80:evalue_std=6.731656536248415e-72:evalue_sum=9.520000029200001e-72:gapopen_avg=0.5:gapopen_max=1.0:gapopen_min=0.0:gapopen_std=0.7071067811865476:gapopen_sum=1.0:gtdb_class_counter=:gtdb_domain_counter=:gtdb_family_counter=:gtdb_genus_counter=:gtdb_order_counter=:gtdb_phylum_counter=:gtdb_species_counter=:heptad_counter=MCP-40H--3||MCP-44H--1:lbd_counter=:length_avg=151.0:length_max=154.0:length_min=148.0:length_std=4.242640687119285:length_sum=302.0:mismatch_avg=11.0:mismatch_max=18.0:mismatch_min=4.0:mismatch_std=9.899494936611665:mismatch_sum=22.0:name=N185505:qcovhsp_avg=97.1:qcovhsp_max=98.1:qcovhsp_min=96.1:qcovhsp_std=1.4142135623730951:qcovhsp_sum=194.2:qend_avg=155.0:qend_max=157.0:qend_min=153.0:qend_std=2.8284271247461903:qend_sum=310.0:qstart_avg=5.5:qstart_max=7.0:qstart_min=4.0:qstart_std=2.1213203435596424:qstart_sum=11.0:ref_name_counter=RS_GCF_001424165.1_protein.faa_NZ_LMOJ01000025.1_537@PF00015_full_PFAM.566.762--1||RS_GCF_004798585.1_protein.faa_NZ_PPXQ01000013.1_59@PF00015_full_PFAM.578.757--1:scovhsp_avg=80.65:scovhsp_max=82.7:scovhsp_min=78.6:scovhsp_std=2.8991378028648507:scovhsp_sum=161.3:send_avg=165.5:send_max=174.0:send_min=157.0:send_std=12.020815280171307:send_sum=331.0:sstart_avg=15.5:sstart_max=21.0:sstart_min=10.0:sstart_std=7.7781745930520225:sstart_sum=31.0],RS_GCF_004798585.1_protein.faa_NZ_PPXQ01000013.1_59@PF00015_full_PFAM.578.757:5e-09[&&NHX:Type=GTDB:gtdb_class=c__Gammaproteobacteria:gtdb_domain=d__Bacteria:gtdb_family=f__Burkholderiaceae:gtdb_genus=g__Massilia:gtdb_order=o__Burkholderiales:gtdb_phylum=p__Proteobacteria:gtdb_species=s__Massilia sp004798585:heptad=MCP-40H:species=d__Bacteria_p__Proteobacteria_c__Gammaproteobacteria_o__Burkholderiales_f__Burkholderiaceae_g__Massilia_s__Massilia sp004798585])0.524:0.0056607[&&NHX:Sample_counter=rhizpot1--2||rhizpot3--1||rhiztom1--1:Type_counter=GTDB--1||capture--4:besthit_avg=92.30000000000001:besthit_max=97.4:besthit_min=87.2:besthit_std=7.2124891681027865:besthit_sum=184.60000000000002:bitscore_avg=225.5:bitscore_max=237.0:bitscore_min=214.0:bitscore_std=16.263455967290593:bitscore_sum=451.0:capture_class_counter=c__Gammaproteobacteria--4:capture_domain_counter=d__Bacteria--4:capture_family_counter=f__Enterobacteriaceae--3||f__Pseudomonadaceae--1:capture_genus_counter=g__Kosakonia--1||g__Pectobacterium--1||g__Pseudomonas_E--1||g__Rahnella--1:capture_order_counter=o__Enterobacterales--3||o__Pseudomonadales--1:capture_phylum_counter=p__Proteobacteria--4:capture_species_counter=s__Kosakonia sp000410515--1||s__Pectobacterium aquaticum--1||s__Pseudomonas_E sp018449725--1||s__Rahnella aquatilis--1:evalue_avg=4.760000014600001e-72:evalue_max=9.52e-72:evalue_min=2.92e-80:evalue_std=6.731656536248415e-72:evalue_sum=9.520000029200001e-72:gapopen_avg=0.5:gapopen_max=1.0:gapopen_min=0.0:gapopen_std=0.7071067811865476:gapopen_sum=1.0:gtdb_class_counter=c__Gammaproteobacteria--1:gtdb_domain_counter=d__Bacteria--1:gtdb_family_counter=f__Burkholderiaceae--1:gtdb_genus_counter=g__Massilia--1:gtdb_order_counter=o__Burkholderiales--1:gtdb_phylum_counter=p__Proteobacteria--1:gtdb_species_counter=s__Massilia sp004798585--1:heptad_counter=MCP-40H--4||MCP-44H--1:lbd_counter=:lca_tree=s__Massilia sp004798585:length_avg=151.0:length_max=154.0:length_min=148.0:length_std=4.242640687119285:length_sum=302.0:mismatch_avg=11.0:mismatch_max=18.0:mismatch_min=4.0:mismatch_std=9.899494936611665:mismatch_sum=22.0:name=N185507:qcovhsp_avg=97.1:qcovhsp_max=98.1:qcovhsp_min=96.1:qcovhsp_std=1.4142135623730951:qcovhsp_sum=194.2:qend_avg=155.0:qend_max=157.0:qend_min=153.0:qend_std=2.8284271247461903:qend_sum=310.0:qstart_avg=5.5:qstart_max=7.0:qstart_min=4.0:qstart_std=2.1213203435596424:qstart_sum=11.0:ref_name_counter=RS_GCF_001424165.1_protein.faa_NZ_LMOJ01000025.1_537@PF00015_full_PFAM.566.762--1||RS_GCF_004798585.1_protein.faa_NZ_PPXQ01000013.1_59@PF00015_full_PFAM.578.757--1:scovhsp_avg=80.65:scovhsp_max=82.7:scovhsp_min=78.6:scovhsp_std=2.8991378028648507:scovhsp_sum=161.3:send_avg=165.5:send_max=174.0:send_min=157.0:send_std=12.020815280171307:send_sum=331.0:sstart_avg=15.5:sstart_max=21.0:sstart_min=10.0:sstart_std=7.7781745930520225:sstart_sum=31.0],((2bd79c94-e708-49a6-bd40-e51686d69d62_3@MCPsignal.66.226:0.0100298[&&NHX:Sample=rhizpot3:Type=capture:besthit=90.6:bitscore=249.0:capture_class=c__Halobacteria:capture_domain=d__Archaea:capture_family=f__Natrialbaceae:capture_genus=g__Halopiger:capture_order=o__Halobacteriales:capture_phylum=p__Halobacteriota:capture_species=s__Halopiger aswanensis:evalue=2.51e-85:gapopen=0.0:heptad=MCP-40H:length=160.0:mismatch=15.0:qcovhsp=100.0:qend=160.0:qstart=1.0:ref_name=RS_GCF_004798585.1_protein.faa_NZ_PPXQ01000013.1_59@PF00015_full_PFAM.578.757:scovhsp=89.4:send=161.0:sstart=2.0],((c1bb85d4-c3c8-53c0-9c45-326049a99c9e_2@MCPsignal.37.222:0[&&NHX:Sample=rhizpot3:Type=capture:besthit=93.5:bitscore=263.0:capture_class=c__Gammaproteobacteria:capture_domain=d__Bacteria:capture_family=f__Enterobacteriaceae:capture_genus=g__Pectobacterium:capture_order=o__Enterobacterales:capture_phylum=p__Proteobacteria:capture_species=s__Pectobacterium aquaticum:evalue=4.04e-90:gapopen=0.0:heptad=MCP-40H:length=185.0:mismatch=12.0:qcovhsp=100.0:qend=185.0:qstart=1.0:ref_name=RS_GCF_014842025.1_protein.faa_NZ_JACYUY010000013.1_96@PF00015_full_PFAM.553.760:scovhsp=89.4:send=185.0:sstart=1.0],b0ab0407-8b51-4d7e-8c37-ed051282f888_5@MCPsignal.603.788:0[&&NHX:Sample=rhizpot3:Type=capture:besthit=93.5:bitscore=263.0:capture_class=c__Alphaproteobacteria:capture_domain=d__Bacteria:capture_family=f__Rhodobacteraceae:capture_genus=g__Thalassobius:capture_order=o__Rhodobacterales:capture_phylum=p__Proteobacteria:capture_species=s__Thalassobius autumnalis:evalue=4.04e-90:gapopen=0.0:heptad=MCP-40H:length=185.0:mismatch=12.0:qcovhsp=100.0:qend=185.0:qstart=1.0:ref_name=RS_GCF_014842025.1_protein.faa_NZ_JACYUY010000013.1_96@PF00015_full_PFAM.553.760:scovhsp=89.4:send=185.0:sstart=1.0]):0.00810053[&&NHX:Sample_counter=rhizpot3--2:Type_counter=capture--2:besthit_avg=93.5:besthit_max=93.5:besthit_min=93.5:besthit_std=0.0:besthit_sum=187.0:bitscore_avg=263.0:bitscore_max=263.0:bitscore_min=263.0:bitscore_std=0.0:bitscore_sum=526.0:capture_class_counter=c__Alphaproteobacteria--1||c__Gammaproteobacteria--1:capture_domain_counter=d__Bacteria--2:capture_family_counter=f__Enterobacteriaceae--1||f__Rhodobacteraceae--1:capture_genus_counter=g__Pectobacterium--1||g__Thalassobius--1:capture_order_counter=o__Enterobacterales--1||o__Rhodobacterales--1:capture_phylum_counter=p__Proteobacteria--2:capture_species_counter=s__Pectobacterium aquaticum--1||s__Thalassobius autumnalis--1:evalue_avg=4.04e-90:evalue_max=4.04e-90:evalue_min=4.04e-90:evalue_std=0.0:evalue_sum=8.08e-90:gapopen_avg=0.0:gapopen_max=0.0:gapopen_min=0.0:gapopen_std=0.0:gapopen_sum=0.0:gtdb_class_counter=:gtdb_domain_counter=:gtdb_family_counter=:gtdb_genus_counter=:gtdb_order_counter=:gtdb_phylum_counter=:gtdb_species_counter=:heptad_counter=MCP-40H--2:lbd_counter=:length_avg=185.0:length_max=185.0:length_min=185.0:length_std=0.0:length_sum=370.0:mismatch_avg=12.0:mismatch_max=12.0:mismatch_min=12.0:mismatch_std=0.0:mismatch_sum=24.0:name=N185511:qcovhsp_avg=100.0:qcovhsp_max=100.0:qcovhsp_min=100.0:qcovhsp_std=0.0:qcovhsp_sum=200.0:qend_avg=185.0:qend_max=185.0:qend_min=185.0:qend_std=0.0:qend_sum=370.0:qstart_avg=1.0:qstart_max=1.0:qstart_min=1.0:qstart_std=0.0:qstart_sum=2.0:ref_name_counter=RS_GCF_014842025.1_protein.faa_NZ_JACYUY010000013.1_96@PF00015_full_PFAM.553.760--2:scovhsp_avg=89.4:scovhsp_max=89.4:scovhsp_min=89.4:scovhsp_std=0.0:scovhsp_sum=178.8:send_avg=185.0:send_max=185.0:send_min=185.0:send_std=0.0:send_sum=370.0:sstart_avg=1.0:sstart_max=1.0:sstart_min=1.0:sstart_std=0.0:sstart_sum=2.0],((((GB_GCA_002354135.1_protein.faa_DEKZ01000314.1_1@PF00015_full_PFAM.307.507:0.0188563[&&NHX:Type=GTDB:gtdb_class=c__Gammaproteobacteria:gtdb_domain=d__Bacteria:gtdb_family=f__Burkholderiaceae:gtdb_genus=g__Massilia:gtdb_order=o__Burkholderiales:gtdb_phylum=p__Proteobacteria:gtdb_species=s__Massilia sp002354135:heptad=MCP-40H:species=d__Bacteria_p__Proteobacteria_c__Gammaproteobacteria_o__Burkholderiales_f__Burkholderiaceae_g__Massilia_s__Massilia sp002354135],c9c7465f-66c6-4565-a700-bcb8cf88c17f_6@MCPsignal.749.878:0.0267839[&&NHX:Sample=rhizpot3:Type=capture:besthit=98.4:bitscore=218.0:capture_class=c__Gammaproteobacteria:capture_domain=d__Bacteria:capture_family=f__Burkholderiaceae:capture_genus=g__Massilia:capture_order=o__Burkholderiales:capture_phylum=p__Proteobacteria:capture_species=s__Massilia sp014842025:evalue=2.21e-73:gapopen=0.0:heptad=MCP-40H:length=124.0:mismatch=2.0:qcovhsp=96.1:qend=129.0:qstart=6.0:ref_name=RS_GCF_004798585.1_protein.faa_NZ_PPXQ01000013.1_59@PF00015_full_PFAM.578.757:scovhsp=69.3:send=161.0:sstart=38.0])0:5e-09[&&NHX:Sample_counter=rhizpot3--1:Type_counter=GTDB--1||capture--1:besthit_avg=98.4:besthit_max=98.4:besthit_min=98.4:besthit_std=0:besthit_sum=98.4:bitscore_avg=218.0:bitscore_max=218.0:bitscore_min=218.0:bitscore_std=0:bitscore_sum=218.0:capture_class_counter=c__Gammaproteobacteria--1:capture_domain_counter=d__Bacteria--1:capture_family_counter=f__Burkholderiaceae--1:capture_genus_counter=g__Massilia--1:capture_order_counter=o__Burkholderiales--1:capture_phylum_counter=p__Proteobacteria--1:capture_species_counter=s__Massilia sp014842025--1:evalue_avg=2.21e-73:evalue_max=2.21e-73:evalue_min=2.21e-73:evalue_std=0:evalue_sum=2.21e-73:gapopen_avg=0.0:gapopen_max=0.0:gapopen_min=0.0:gapopen_std=0:gapopen_sum=0.0:gtdb_class_counter=c__Gammaproteobacteria--1:gtdb_domain_counter=d__Bacteria--1:gtdb_family_counter=f__Burkholderiaceae--1:gtdb_genus_counter=g__Massilia--1:gtdb_order_counter=o__Burkholderiales--1:gtdb_phylum_counter=p__Proteobacteria--1:gtdb_species_counter=s__Massilia sp002354135--1:heptad_counter=MCP-40H--2:lbd_counter=:lca_tree=s__Massilia sp002354135:length_avg=124.0:length_max=124.0:length_min=124.0:length_std=0:length_sum=124.0:mismatch_avg=2.0:mismatch_max=2.0:mismatch_min=2.0:mismatch_std=0:mismatch_sum=2.0:name=N185514:qcovhsp_avg=96.1:qcovhsp_max=96.1:qcovhsp_min=96.1:qcovhsp_std=0:qcovhsp_sum=96.1:qend_avg=129.0:qend_max=129.0:qend_min=129.0:qend_std=0:qend_sum=129.0:qstart_avg=6.0:qstart_max=6.0:qstart_min=6.0:qstart_std=0:qstart_sum=6.0:ref_name_counter=RS_GCF_004798585.1_protein.faa_NZ_PPXQ01000013.1_59@PF00015_full_PFAM.578.757--1:scovhsp_avg=69.3:scovhsp_max=69.3:scovhsp_min=69.3:scovhsp_std=0:scovhsp_sum=69.3:send_avg=161.0:send_max=161.0:send_min=161.0:send_std=0:send_sum=161.0:sstart_avg=38.0:sstart_max=38.0:sstart_min=38.0:sstart_std=0:sstart_sum=38.0],df8e9e8f-94c3-49ff-9f26-7db04d21120c_5@MCPsignal.69.189:5e-09[&&NHX:Sample=rhizpot3:Type=capture:besthit=93.3:bitscore=157.0:capture_class=c__Gammaproteobacteria:capture_domain=d__Bacteria:capture_family=f__Enterobacteriaceae:capture_genus=g__Pectobacterium:capture_order=o__Enterobacterales:capture_phylum=p__Proteobacteria:capture_species=s__Pectobacterium aquaticum:evalue=1.89e-49:gapopen=0.0:heptad=MCP-40H:length=120.0:mismatch=8.0:qcovhsp=100.0:qend=120.0:qstart=1.0:ref_name=RS_GCF_014842025.1_protein.faa_NZ_JACYUY010000013.1_96@PF00015_full_PFAM.553.760:scovhsp=58.0:send=120.0:sstart=1.0])0:5e-09[&&NHX:Sample_counter=rhizpot3--2:Type_counter=GTDB--1||capture--2:besthit_avg=95.85:besthit_max=98.4:besthit_min=93.3:besthit_std=3.6062445840513986:besthit_sum=191.7:bitscore_avg=187.5:bitscore_max=218.0:bitscore_min=157.0:bitscore_std=43.1335136523794:bitscore_sum=375.0:capture_class_counter=c__Gammaproteobacteria--2:capture_domain_counter=d__Bacteria--2:capture_family_counter=f__Burkholderiaceae--1||f__Enterobacteriaceae--1:capture_genus_counter=g__Massilia--1||g__Pectobacterium--1:capture_order_counter=o__Burkholderiales--1||o__Enterobacterales--1:capture_phylum_counter=p__Proteobacteria--2:capture_species_counter=s__Massilia sp014842025--1||s__Pectobacterium aquaticum--1:evalue_avg=9.45e-50:evalue_max=1.89e-49:evalue_min=2.21e-73:evalue_std=1.3364318164425748e-49:evalue_sum=1.89e-49:gapopen_avg=0.0:gapopen_max=0.0:gapopen_min=0.0:gapopen_std=0.0:gapopen_sum=0.0:gtdb_class_counter=c__Gammaproteobacteria--1:gtdb_domain_counter=d__Bacteria--1:gtdb_family_counter=f__Burkholderiaceae--1:gtdb_genus_counter=g__Massilia--1:gtdb_order_counter=o__Burkholderiales--1:gtdb_phylum_counter=p__Proteobacteria--1:gtdb_species_counter=s__Massilia sp002354135--1:heptad_counter=MCP-40H--3:lbd_counter=:lca_tree=s__Massilia sp002354135:length_avg=122.0:length_max=124.0:length_min=120.0:length_std=2.8284271247461903:length_sum=244.0:mismatch_avg=5.0:mismatch_max=8.0:mismatch_min=2.0:mismatch_std=4.242640687119285:mismatch_sum=10.0:name=N185516:qcovhsp_avg=98.05:qcovhsp_max=100.0:qcovhsp_min=96.1:qcovhsp_std=2.7577164466275392:qcovhsp_sum=196.1:qend_avg=124.5:qend_max=129.0:qend_min=120.0:qend_std=6.363961030678928:qend_sum=249.0:qstart_avg=3.5:qstart_max=6.0:qstart_min=1.0:qstart_std=3.5355339059327378:qstart_sum=7.0:ref_name_counter=RS_GCF_004798585.1_protein.faa_NZ_PPXQ01000013.1_59@PF00015_full_PFAM.578.757--1||RS_GCF_014842025.1_protein.faa_NZ_JACYUY010000013.1_96@PF00015_full_PFAM.553.760--1:scovhsp_avg=63.65:scovhsp_max=69.3:scovhsp_min=58.0:scovhsp_std=7.9903066274079855:scovhsp_sum=127.3:send_avg=140.5:send_max=161.0:send_min=120.0:send_std=28.991378028648448:send_sum=281.0:sstart_avg=19.5:sstart_max=38.0:sstart_min=1.0:sstart_std=26.16295090390226:sstart_sum=39.0],((((((((((((((8914945b-9234-45e0-a2ff-2ccda3528ba5_3@MCPsignal.24.81:0[&&NHX:Sample=rhizpot1:Type=capture:besthit=94.7:bitscore=75.9:capture_class=c__Gammaproteobacteria:capture_domain=d__Bacteria:capture_family=f__Enterobacteriaceae:capture_genus=g__Pectobacterium:capture_order=o__Enterobacterales:capture_phylum=p__Proteobacteria:capture_species=s__Pectobacterium wasabiae:evalue=8.69e-20:gapopen=0.0:heptad=MCP-40H:length=57.0:mismatch=3.0:qcovhsp=100.0:qend=57.0:qstart=1.0:ref_name=GB_GCA_016177805.1_protein.faa_JACOUN010000115.1_1@PF00015_full_PFAM.500.579:scovhsp=72.2:send=76.0:sstart=20.0],07e9f51e-a108-4029-ac60-748a33f870f5_3@MCPsignal.27.84:0[&&NHX:Sample=rhizpot1:Type=capture:besthit=94.7:bitscore=75.9:capture_class=c__Gammaproteobacteria:capture_domain=d__Bacteria:capture_family=f__Burkholderiaceae:capture_genus=g__Albitalea:capture_order=o__Burkholderiales:capture_phylum=p__Proteobacteria:capture_species=s__Albitalea sp005882155:evalue=8.69e-20:gapopen=0.0:heptad=MCP-40H:length=57.0:mismatch=3.0:qcovhsp=100.0:qend=57.0:qstart=1.0:ref_name=GB_GCA_016177805.1_protein.faa_JACOUN010000115.1_1@PF00015_full_PFAM.500.579:scovhsp=72.2:send=76.0:sstart=20.0])0:0[&&NHX:Sample_counter=rhizpot1--2:Type_counter=capture--2:besthit_avg=94.7:besthit_max=94.7:besthit_min=94.7:besthit_std=0.0:besthit_sum=189.4:bitscore_avg=75.9:bitscore_max=75.9:bitscore_min=75.9:bitscore_std=0.0:bitscore_sum=151.8:capture_class_counter=c__Gammaproteobacteria--2:capture_domain_counter=d__Bacteria--2:capture_family_counter=f__Burkholderiaceae--1||f__Enterobacteriaceae--1:capture_genus_counter=g__Albitalea--1||g__Pectobacterium--1:capture_order_counter=o__Burkholderiales--1||o__Enterobacterales--1:capture_phylum_counter=p__Proteobacteria--2:capture_species_counter=s__Albitalea sp005882155--1||s__Pectobacterium wasabiae--1:evalue_avg=8.69e-20:evalue_max=8.69e-20:evalue_min=8.69e-20:evalue_std=0.0:evalue_sum=1.738e-19:gapopen_avg=0.0:gapopen_max=0.0:gapopen_min=0.0:gapopen_std=0.0:gapopen_sum=0.0:gtdb_class_counter=:gtdb_domain_counter=:gtdb_family_counter=:gtdb_genus_counter=:gtdb_order_counter=:gtdb_phylum_counter=:gtdb_species_counter=:heptad_counter=MCP-40H--2:lbd_counter=:length_avg=57.0:length_max=57.0:length_min=57.0:length_std=0.0:length_sum=114.0:mismatch_avg=3.0:mismatch_max=3.0:mismatch_min=3.0:mismatch_std=0.0:mismatch_sum=6.0:name=N185519:qcovhsp_avg=100.0:qcovhsp_max=100.0:qcovhsp_min=100.0:qcovhsp_std=0.0:qcovhsp_sum=200.0:qend_avg=57.0:qend_max=57.0:qend_min=57.0:qend_std=0.0:qend_sum=114.0:qstart_avg=1.0:qstart_max=1.0:qstart_min=1.0:qstart_std=0.0:qstart_sum=2.0:ref_name_counter=GB_GCA_016177805.1_protein.faa_JACOUN010000115.1_1@PF00015_full_PFAM.500.579--2:scovhsp_avg=72.2:scovhsp_max=72.2:scovhsp_min=72.2:scovhsp_std=0.0:scovhsp_sum=144.4:send_avg=76.0:send_max=76.0:send_min=76.0:send_std=0.0:send_sum=152.0:sstart_avg=20.0:sstart_max=20.0:sstart_min=20.0:sstart_std=0.0:sstart_sum=40.0],fa23e1d7-7f42-4293-a7ae-098ec178c7e8_1@MCPsignal.26.83:0[&&NHX:Sample=rhizpot1:Type=capture:besthit=94.7:bitscore=75.9:capture_class=c__Gammaproteobacteria:capture_domain=d__Bacteria:capture_family=f__Burkholderiaceae:capture_genus=g__Albitalea:capture_order=o__Burkholderiales:capture_phylum=p__Proteobacteria:capture_species=s__Albitalea sp005882155:evalue=8.69e-20:gapopen=0.0:heptad=MCP-40H:length=57.0:mismatch=3.0:qcovhsp=100.0:qend=57.0:qstart=1.0:ref_name=GB_GCA_016177805.1_protein.faa_JACOUN010000115.1_1@PF00015_full_PFAM.500.579:scovhsp=72.2:send=76.0:sstart=20.0])0:0[&&NHX:Sample_counter=rhizpot1--3:Type_counter=capture--3:besthit_avg=94.7:besthit_max=94.7:besthit_min=94.7:besthit_std=0.0:besthit_sum=284.1:bitscore_avg=75.9:bitscore_max=75.9:bitscore_min=75.9:bitscore_std=0.0:bitscore_sum=227.70000000000002:capture_class_counter=c__Gammaproteobacteria--3:capture_domain_counter=d__Bacteria--3:capture_family_counter=f__Burkholderiaceae--2||f__Enterobacteriaceae--1:capture_genus_counter=g__Albitalea--2||g__Pectobacterium--1:capture_order_counter=o__Burkholderiales--2||o__Enterobacterales--1:capture_phylum_counter=p__Proteobacteria--3:capture_species_counter=s__Albitalea sp005882155--2||s__Pectobacterium wasabiae--1:evalue_avg=8.69e-20:evalue_max=8.69e-20:evalue_min=8.69e-20:evalue_std=0.0:evalue_sum=2.607e-19:gapopen_avg=0.0:gapopen_max=0.0:gapopen_min=0.0:gapopen_std=0.0:gapopen_sum=0.0:gtdb_class_counter=:gtdb_domain_counter=:gtdb_family_counter=:gtdb_genus_counter=:gtdb_order_counter=:gtdb_phylum_counter=:gtdb_species_counter=:heptad_counter=MCP-40H--3:lbd_counter=:length_avg=57.0:length_max=57.0:length_min=57.0:length_std=0.0:length_sum=171.0:mismatch_avg=3.0:mismatch_max=3.0:mismatch_min=3.0:mismatch_std=0.0:mismatch_sum=9.0:name=N185521:qcovhsp_avg=100.0:qcovhsp_max=100.0:qcovhsp_min=100.0:qcovhsp_std=0.0:qcovhsp_sum=300.0:qend_avg=57.0:qend_max=57.0:qend_min=57.0:qend_std=0.0:qend_sum=171.0:qstart_avg=1.0:qstart_max=1.0:qstart_min=1.0:qstart_std=0.0:qstart_sum=3.0:ref_name_counter=GB_GCA_016177805.1_protein.faa_JACOUN010000115.1_1@PF00015_full_PFAM.500.579--3:scovhsp_avg=72.2:scovhsp_max=72.2:scovhsp_min=72.2:scovhsp_std=0.0:scovhsp_sum=216.60000000000002:send_avg=76.0:send_max=76.0:send_min=76.0:send_std=0.0:send_sum=228.0:sstart_avg=20.0:sstart_max=20.0:sstart_min=20.0:sstart_std=0.0:sstart_sum=60.0],267b7a0d-125a-4570-a298-90723aceadd1_4@MCPsignal.26.83:0[&&NHX:Sample=rhizpot1:Type=capture:besthit=94.7:bitscore=75.9:capture_class=c__Desulfuromonadia:capture_domain=d__Bacteria:capture_family=f__Geobacteraceae:capture_genus=g__Geobacter:capture_order=o__Geobacterales:capture_phylum=p__Desulfobacterota:capture_species=s__Geobacter anodireducens:evalue=8.69e-20:gapopen=0.0:heptad=MCP-40H:length=57.0:mismatch=3.0:qcovhsp=100.0:qend=57.0:qstart=1.0:ref_name=GB_GCA_016177805.1_protein.faa_JACOUN010000115.1_1@PF00015_full_PFAM.500.579:scovhsp=72.2:send=76.0:sstart=20.0])0:0[&&NHX:Sample_counter=rhizpot1--4:Type_counter=capture--4:besthit_avg=94.7:besthit_max=94.7:besthit_min=94.7:besthit_std=0.0:besthit_sum=378.8:bitscore_avg=75.9:bitscore_max=75.9:bitscore_min=75.9:bitscore_std=0.0:bitscore_sum=303.6:capture_class_counter=c__Desulfuromonadia--1||c__Gammaproteobacteria--3:capture_domain_counter=d__Bacteria--4:capture_family_counter=f__Burkholderiaceae--2||f__Enterobacteriaceae--1||f__Geobacteraceae--1:capture_genus_counter=g__Albitalea--2||g__Geobacter--1||g__Pectobacterium--1:capture_order_counter=o__Burkholderiales--2||o__Enterobacterales--1||o__Geobacterales--1:capture_phylum_counter=p__Desulfobacterota--1||p__Proteobacteria--3:capture_species_counter=s__Albitalea sp005882155--2||s__Geobacter anodireducens--1||s__Pectobacterium wasabiae--1:evalue_avg=8.69e-20:evalue_max=8.69e-20:evalue_min=8.69e-20:evalue_std=0.0:evalue_sum=3.476e-19:gapopen_avg=0.0:gapopen_max=0.0:gapopen_min=0.0:gapopen_std=0.0:gapopen_sum=0.0:gtdb_class_counter=:gtdb_domain_counter=:gtdb_family_counter=:gtdb_genus_counter=:gtdb_order_counter=:gtdb_phylum_counter=:gtdb_species_counter=:heptad_counter=MCP-40H--4:lbd_counter=:length_avg=57.0:length_max=57.0:length_min=57.0:length_std=0.0:length_sum=228.0:mismatch_avg=3.0:mismatch_max=3.0:mismatch_min=3.0:mismatch_std=0.0:mismatch_sum=12.0:name=N185523:qcovhsp_avg=100.0:qcovhsp_max=100.0:qcovhsp_min=100.0:qcovhsp_std=0.0:qcovhsp_sum=400.0:qend_avg=57.0:qend_max=57.0:qend_min=57.0:qend_std=0.0:qend_sum=228.0:qstart_avg=1.0:qstart_max=1.0:qstart_min=1.0:qstart_std=0.0:qstart_sum=4.0:ref_name_counter=GB_GCA_016177805.1_protein.faa_JACOUN010000115.1_1@PF00015_full_PFAM.500.579--4:scovhsp_avg=72.2:scovhsp_max=72.2:scovhsp_min=72.2:scovhsp_std=0.0:scovhsp_sum=288.8:send_avg=76.0:send_max=76.0:send_min=76.0:send_std=0.0:send_sum=304.0:sstart_avg=20.0:sstart_max=20.0:sstart_min=20.0:sstart_std=0.0:sstart_sum=80.0],52ddecd1-0f5e-5c61-9893-e80cbafd0a5b_1@MCPsignal.23.80:0[&&NHX:Sample=rhizpot3:Type=capture:besthit=94.7:bitscore=75.9:capture_class=c__Gammaproteobacteria:capture_domain=d__Bacteria:capture_family=f__Burkholderiaceae:capture_genus=g__Ramlibacter:capture_order=o__Burkholderiales:capture_phylum=p__Proteobacteria:capture_species=s__Ramlibacter alkalitolerans:evalue=8.69e-20:gapopen=0.0:heptad=MCP-40H:length=57.0:mismatch=3.0:qcovhsp=100.0:qend=57.0:qstart=1.0:ref_name=GB_GCA_016177805.1_protein.faa_JACOUN010000115.1_1@PF00015_full_PFAM.500.579:scovhsp=72.2:send=76.0:sstart=20.0])0:0[&&NHX:Sample_counter=rhizpot1--4||rhizpot3--1:Type_counter=capture--5:besthit_avg=94.7:besthit_max=94.7:besthit_min=94.7:besthit_std=0.0:besthit_sum=473.5:bitscore_avg=75.9:bitscore_max=75.9:bitscore_min=75.9:bitscore_std=0.0:bitscore_sum=379.5:capture_class_counter=c__Desulfuromonadia--1||c__Gammaproteobacteria--4:capture_domain_counter=d__Bacteria--5:capture_family_counter=f__Burkholderiaceae--3||f__Enterobacteriaceae--1||f__Geobacteraceae--1:capture_genus_counter=g__Albitalea--2||g__Geobacter--1||g__Pectobacterium--1||g__Ramlibacter--1:capture_order_counter=o__Burkholderiales--3||o__Enterobacterales--1||o__Geobacterales--1:capture_phylum_counter=p__Desulfobacterota--1||p__Proteobacteria--4:capture_species_counter=s__Albitalea sp005882155--2||s__Geobacter anodireducens--1||s__Pectobacterium wasabiae--1||s__Ramlibacter alkalitolerans--1:evalue_avg=8.69e-20:evalue_max=8.69e-20:evalue_min=8.69e-20:evalue_std=0.0:evalue_sum=4.345e-19:gapopen_avg=0.0:gapopen_max=0.0:gapopen_min=0.0:gapopen_std=0.0:gapopen_sum=0.0:gtdb_class_counter=:gtdb_domain_counter=:gtdb_family_counter=:gtdb_genus_counter=:gtdb_order_counter=:gtdb_phylum_counter=:gtdb_species_counter=:heptad_counter=MCP-40H--5:lbd_counter=:length_avg=57.0:length_max=57.0:length_min=57.0:length_std=0.0:length_sum=285.0:mismatch_avg=3.0:mismatch_max=3.0:mismatch_min=3.0:mismatch_std=0.0:mismatch_sum=15.0:name=N185525:qcovhsp_avg=100.0:qcovhsp_max=100.0:qcovhsp_min=100.0:qcovhsp_std=0.0:qcovhsp_sum=500.0:qend_avg=57.0:qend_max=57.0:qend_min=57.0:qend_std=0.0:qend_sum=285.0:qstart_avg=1.0:qstart_max=1.0:qstart_min=1.0:qstart_std=0.0:qstart_sum=5.0:ref_name_counter=GB_GCA_016177805.1_protein.faa_JACOUN010000115.1_1@PF00015_full_PFAM.500.579--5:scovhsp_avg=72.2:scovhsp_max=72.2:scovhsp_min=72.2:scovhsp_std=0.0:scovhsp_sum=361.0:send_avg=76.0:send_max=76.0:send_min=76.0:send_std=0.0:send_sum=380.0:sstart_avg=20.0:sstart_max=20.0:sstart_min=20.0:sstart_std=0.0:sstart_sum=100.0],832e591a-6743-5edf-9879-6d62595fa568_3@MCPsignal.86.143:0[&&NHX:Sample=rhizpot3:Type=capture:besthit=94.7:bitscore=75.9:capture_class=c__Gammaproteobacteria:capture_domain=d__Bacteria:capture_family=f__Burkholderiaceae:capture_genus=g__Hydrogenophaga:capture_order=o__Burkholderiales:capture_phylum=p__Proteobacteria:capture_species=s__Hydrogenophaga pseudoflava:evalue=8.69e-20:gapopen=0.0:heptad=MCP-40H:length=57.0:mismatch=3.0:qcovhsp=100.0:qend=57.0:qstart=1.0:ref_name=GB_GCA_016177805.1_protein.faa_JACOUN010000115.1_1@PF00015_full_PFAM.500.579:scovhsp=72.2:send=76.0:sstart=20.0])0:0[&&NHX:Sample_counter=rhizpot1--4||rhizpot3--2:Type_counter=capture--6:besthit_avg=94.7:besthit_max=94.7:besthit_min=94.7:besthit_std=0.0:besthit_sum=568.2:bitscore_avg=75.89999999999999:bitscore_max=75.9:bitscore_min=75.9:bitscore_std=1.556721137788958e-14:bitscore_sum=455.4:capture_class_counter=c__Desulfuromonadia--1||c__Gammaproteobacteria--5:capture_domain_counter=d__Bacteria--6:capture_family_counter=f__Burkholderiaceae--4||f__Enterobacteriaceae--1||f__Geobacteraceae--1:capture_genus_counter=g__Albitalea--2||g__Geobacter--1||g__Hydrogenophaga--1||g__Pectobacterium--1||g__Ramlibacter--1:capture_order_counter=o__Burkholderiales--4||o__Enterobacterales--1||o__Geobacterales--1:capture_phylum_counter=p__Desulfobacterota--1||p__Proteobacteria--5:capture_species_counter=s__Albitalea sp005882155--2||s__Geobacter anodireducens--1||s__Hydrogenophaga pseudoflava--1||s__Pectobacterium wasabiae--1||s__Ramlibacter alkalitolerans--1:evalue_avg=8.69e-20:evalue_max=8.69e-20:evalue_min=8.69e-20:evalue_std=0.0:evalue_sum=5.214e-19:gapopen_avg=0.0:gapopen_max=0.0:gapopen_min=0.0:gapopen_std=0.0:gapopen_sum=0.0:gtdb_class_counter=:gtdb_domain_counter=:gtdb_family_counter=:gtdb_genus_counter=:gtdb_order_counter=:gtdb_phylum_counter=:gtdb_species_counter=:heptad_counter=MCP-40H--6:lbd_counter=:length_avg=57.0:length_max=57.0:length_min=57.0:length_std=0.0:length_sum=342.0:mismatch_avg=3.0:mismatch_max=3.0:mismatch_min=3.0:mismatch_std=0.0:mismatch_sum=18.0:name=N185527:qcovhsp_avg=100.0:qcovhsp_max=100.0:qcovhsp_min=100.0:qcovhsp_std=0.0:qcovhsp_sum=600.0:qend_avg=57.0:qend_max=57.0:qend_min=57.0:qend_std=0.0:qend_sum=342.0:qstart_avg=1.0:qstart_max=1.0:qstart_min=1.0:qstart_std=0.0:qstart_sum=6.0:ref_name_counter=GB_GCA_016177805.1_protein.faa_JACOUN010000115.1_1@PF00015_full_PFAM.500.579--6:scovhsp_avg=72.2:scovhsp_max=72.2:scovhsp_min=72.2:scovhsp_std=0.0:scovhsp_sum=433.2:send_avg=76.0:send_max=76.0:send_min=76.0:send_std=0.0:send_sum=456.0:sstart_avg=20.0:sstart_max=20.0:sstart_min=20.0:sstart_std=0.0:sstart_sum=120.0],1eff84bb-8275-43d7-a7e4-0a0d9dd2d7f2_4@MCPsignal.22.79:0[&&NHX:Sample=rhizpot3:Type=capture:besthit=94.7:bitscore=75.9:capture_class=c__Gammaproteobacteria:capture_domain=d__Bacteria:capture_family=f__Burkholderiaceae:capture_genus=g__Ramlibacter:capture_order=o__Burkholderiales:capture_phylum=p__Proteobacteria:capture_species=s__Ramlibacter sp015070875:evalue=8.69e-20:gapopen=0.0:heptad=MCP-40H:length=57.0:mismatch=3.0:qcovhsp=100.0:qend=57.0:qstart=1.0:ref_name=GB_GCA_016177805.1_protein.faa_JACOUN010000115.1_1@PF00015_full_PFAM.500.579:scovhsp=72.2:send=76.0:sstart=20.0])0:0[&&NHX:Sample_counter=rhizpot1--4||rhizpot3--3:Type_counter=capture--7:besthit_avg=94.70000000000002:besthit_max=94.7:besthit_min=94.7:besthit_std=1.5349477418661813e-14:besthit_sum=662.9000000000001:bitscore_avg=75.89999999999999:bitscore_max=75.9:bitscore_min=75.9:bitscore_std=1.5349477418661813e-14:bitscore_sum=531.3:capture_class_counter=c__Desulfuromonadia--1||c__Gammaproteobacteria--6:capture_domain_counter=d__Bacteria--7:capture_family_counter=f__Burkholderiaceae--5||f__Enterobacteriaceae--1||f__Geobacteraceae--1:capture_genus_counter=g__Albitalea--2||g__Geobacter--1||g__Hydrogenophaga--1||g__Pectobacterium--1||g__Ramlibacter--2:capture_order_counter=o__Burkholderiales--5||o__Enterobacterales--1||o__Geobacterales--1:capture_phylum_counter=p__Desulfobacterota--1||p__Proteobacteria--6:capture_species_counter=s__Albitalea sp005882155--2||s__Geobacter anodireducens--1||s__Hydrogenophaga pseudoflava--1||s__Pectobacterium wasabiae--1||s__Ramlibacter alkalitolerans--1||s__Ramlibacter sp015070875--1:evalue_avg=8.69e-20:evalue_max=8.69e-20:evalue_min=8.69e-20:evalue_std=0.0:evalue_sum=6.083e-19:gapopen_avg=0.0:gapopen_max=0.0:gapopen_min=0.0:gapopen_std=0.0:gapopen_sum=0.0:gtdb_class_counter=:gtdb_domain_counter=:gtdb_family_counter=:gtdb_genus_counter=:gtdb_order_counter=:gtdb_phylum_counter=:gtdb_species_counter=:heptad_counter=MCP-40H--7:lbd_counter=:length_avg=57.0:length_max=57.0:length_min=57.0:length_std=0.0:length_sum=399.0:mismatch_avg=3.0:mismatch_max=3.0:mismatch_min=3.0:mismatch_std=0.0:mismatch_sum=21.0:name=N185529:qcovhsp_avg=100.0:qcovhsp_max=100.0:qcovhsp_min=100.0:qcovhsp_std=0.0:qcovhsp_sum=700.0:qend_avg=57.0:qend_max=57.0:qend_min=57.0:qend_std=0.0:qend_sum=399.0:qstart_avg=1.0:qstart_max=1.0:qstart_min=1.0:qstart_std=0.0:qstart_sum=7.0:ref_name_counter=GB_GCA_016177805.1_protein.faa_JACOUN010000115.1_1@PF00015_full_PFAM.500.579--7:scovhsp_avg=72.2:scovhsp_max=72.2:scovhsp_min=72.2:scovhsp_std=0.0:scovhsp_sum=505.4:send_avg=76.0:send_max=76.0:send_min=76.0:send_std=0.0:send_sum=532.0:sstart_avg=20.0:sstart_max=20.0:sstart_min=20.0:sstart_std=0.0:sstart_sum=140.0],55f9b82a-d5b3-44ce-81c0-0159cbdf34ef_4@MCPsignal.32.89:0[&&NHX:Sample=rhiztom1:Type=capture:besthit=94.7:bitscore=75.9:capture_class=c__Actinomycetia:capture_domain=d__Bacteria:capture_family=f__Micromonosporaceae:capture_genus=g__Actinoplanes:capture_order=o__Mycobacteriales:capture_phylum=p__Actinobacteriota:capture_species=s__Actinoplanes brasiliensis:evalue=8.69e-20:gapopen=0.0:heptad=MCP-40H:length=57.0:mismatch=3.0:qcovhsp=100.0:qend=57.0:qstart=1.0:ref_name=GB_GCA_016177805.1_protein.faa_JACOUN010000115.1_1@PF00015_full_PFAM.500.579:scovhsp=72.2:send=76.0:sstart=20.0])0:0[&&NHX:Sample_counter=rhizpot1--4||rhizpot3--3||rhiztom1--1:Type_counter=capture--8:besthit_avg=94.7:besthit_max=94.7:besthit_min=94.7:besthit_std=0.0:besthit_sum=757.6:bitscore_avg=75.9:bitscore_max=75.9:bitscore_min=75.9:bitscore_std=0.0:bitscore_sum=607.2:capture_class_counter=c__Actinomycetia--1||c__Desulfuromonadia--1||c__Gammaproteobacteria--6:capture_domain_counter=d__Bacteria--8:capture_family_counter=f__Burkholderiaceae--5||f__Enterobacteriaceae--1||f__Geobacteraceae--1||f__Micromonosporaceae--1:capture_genus_counter=g__Actinoplanes--1||g__Albitalea--2||g__Geobacter--1||g__Hydrogenophaga--1||g__Pectobacterium--1||g__Ramlibacter--2:capture_order_counter=o__Burkholderiales--5||o__Enterobacterales--1||o__Geobacterales--1||o__Mycobacteriales--1:capture_phylum_counter=p__Actinobacteriota--1||p__Desulfobacterota--1||p__Proteobacteria--6:capture_species_counter=s__Actinoplanes brasiliensis--1||s__Albitalea sp005882155--2||s__Geobacter anodireducens--1||s__Hydrogenophaga pseudoflava--1||s__Pectobacterium wasabiae--1||s__Ramlibacter alkalitolerans--1||s__Ramlibacter sp015070875--1:evalue_avg=8.69e-20:evalue_max=8.69e-20:evalue_min=8.69e-20:evalue_std=0.0:evalue_sum=6.952e-19:gapopen_avg=0.0:gapopen_max=0.0:gapopen_min=0.0:gapopen_std=0.0:gapopen_sum=0.0:gtdb_class_counter=:gtdb_domain_counter=:gtdb_family_counter=:gtdb_genus_counter=:gtdb_order_counter=:gtdb_phylum_counter=:gtdb_species_counter=:heptad_counter=MCP-40H--8:lbd_counter=:length_avg=57.0:length_max=57.0:length_min=57.0:length_std=0.0:length_sum=456.0:mismatch_avg=3.0:mismatch_max=3.0:mismatch_min=3.0:mismatch_std=0.0:mismatch_sum=24.0:name=N185531:qcovhsp_avg=100.0:qcovhsp_max=100.0:qcovhsp_min=100.0:qcovhsp_std=0.0:qcovhsp_sum=800.0:qend_avg=57.0:qend_max=57.0:qend_min=57.0:qend_std=0.0:qend_sum=456.0:qstart_avg=1.0:qstart_max=1.0:qstart_min=1.0:qstart_std=0.0:qstart_sum=8.0:ref_name_counter=GB_GCA_016177805.1_protein.faa_JACOUN010000115.1_1@PF00015_full_PFAM.500.579--8:scovhsp_avg=72.2:scovhsp_max=72.2:scovhsp_min=72.2:scovhsp_std=0.0:scovhsp_sum=577.6:send_avg=76.0:send_max=76.0:send_min=76.0:send_std=0.0:send_sum=608.0:sstart_avg=20.0:sstart_max=20.0:sstart_min=20.0:sstart_std=0.0:sstart_sum=160.0],9aa79e87-3d9b-44e8-abcd-ad16c72367ca_4@MCPsignal.24.81:0[&&NHX:Sample=rhiztom2:Type=capture:besthit=94.7:bitscore=75.9:capture_class=c__Desulfarculia:capture_domain=d__Bacteria:capture_family=f__JAHJTB01:capture_genus=g__JAHJTB01:capture_order=o__Adiutricales:capture_phylum=p__Desulfobacterota:capture_species=s__JAHJTB01 sp018830135:evalue=8.69e-20:gapopen=0.0:heptad=MCP-40H:length=57.0:mismatch=3.0:qcovhsp=100.0:qend=57.0:qstart=1.0:ref_name=GB_GCA_016177805.1_protein.faa_JACOUN010000115.1_1@PF00015_full_PFAM.500.579:scovhsp=72.2:send=76.0:sstart=20.0])0:0[&&NHX:Sample_counter=rhizpot1--4||rhizpot3--3||rhiztom1--1||rhiztom2--1:Type_counter=capture--9:besthit_avg=94.7:besthit_max=94.7:besthit_min=94.7:besthit_std=0.0:besthit_sum=852.3000000000001:bitscore_avg=75.9:bitscore_max=75.9:bitscore_min=75.9:bitscore_std=0.0:bitscore_sum=683.1:capture_class_counter=c__Actinomycetia--1||c__Desulfarculia--1||c__Desulfuromonadia--1||c__Gammaproteobacteria--6:capture_domain_counter=d__Bacteria--9:capture_family_counter=f__Burkholderiaceae--5||f__Enterobacteriaceae--1||f__Geobacteraceae--1||f__JAHJTB01--1||f__Micromonosporaceae--1:capture_genus_counter=g__Actinoplanes--1||g__Albitalea--2||g__Geobacter--1||g__Hydrogenophaga--1||g__JAHJTB01--1||g__Pectobacterium--1||g__Ramlibacter--2:capture_order_counter=o__Adiutricales--1||o__Burkholderiales--5||o__Enterobacterales--1||o__Geobacterales--1||o__Mycobacteriales--1:capture_phylum_counter=p__Actinobacteriota--1||p__Desulfobacterota--2||p__Proteobacteria--6:capture_species_counter=s__Actinoplanes brasiliensis--1||s__Albitalea sp005882155--2||s__Geobacter anodireducens--1||s__Hydrogenophaga pseudoflava--1||s__JAHJTB01 sp018830135--1||s__Pectobacterium wasabiae--1||s__Ramlibacter alkalitolerans--1||s__Ramlibacter sp015070875--1:evalue_avg=8.69e-20:evalue_max=8.69e-20:evalue_min=8.69e-20:evalue_std=0.0:evalue_sum=7.821e-19:gapopen_avg=0.0:gapopen_max=0.0:gapopen_min=0.0:gapopen_std=0.0:gapopen_sum=0.0:gtdb_class_counter=:gtdb_domain_counter=:gtdb_family_counter=:gtdb_genus_counter=:gtdb_order_counter=:gtdb_phylum_counter=:gtdb_species_counter=:heptad_counter=MCP-40H--9:lbd_counter=:length_avg=57.0:length_max=57.0:length_min=57.0:length_std=0.0:length_sum=513.0:mismatch_avg=3.0:mismatch_max=3.0:mismatch_min=3.0:mismatch_std=0.0:mismatch_sum=27.0:name=N185533:qcovhsp_avg=100.0:qcovhsp_max=100.0:qcovhsp_min=100.0:qcovhsp_std=0.0:qcovhsp_sum=900.0:qend_avg=57.0:qend_max=57.0:qend_min=57.0:qend_std=0.0:qend_sum=513.0:qstart_avg=1.0:qstart_max=1.0:qstart_min=1.0:qstart_std=0.0:qstart_sum=9.0:ref_name_counter=GB_GCA_016177805.1_protein.faa_JACOUN010000115.1_1@PF00015_full_PFAM.500.579--9:scovhsp_avg=72.2:scovhsp_max=72.2:scovhsp_min=72.2:scovhsp_std=0.0:scovhsp_sum=649.8000000000001:send_avg=76.0:send_max=76.0:send_min=76.0:send_std=0.0:send_sum=684.0:sstart_avg=20.0:sstart_max=20.0:sstart_min=20.0:sstart_std=0.0:sstart_sum=180.0],da3911ae-178b-42c3-8811-d7138fa0193e_4@MCPsignal.149.206:0[&&NHX:Sample=rhiztom2:Type=capture:besthit=94.7:bitscore=75.9:capture_class=c__Gammaproteobacteria:capture_domain=d__Bacteria:capture_family=f__Burkholderiaceae:capture_genus=g__Pseudorivibacter:capture_order=o__Burkholderiales:capture_phylum=p__Proteobacteria:capture_species=s__Pseudorivibacter rhizosphaerae:evalue=8.69e-20:gapopen=0.0:heptad=MCP-40H:length=57.0:mismatch=3.0:qcovhsp=100.0:qend=57.0:qstart=1.0:ref_name=GB_GCA_016177805.1_protein.faa_JACOUN010000115.1_1@PF00015_full_PFAM.500.579:scovhsp=72.2:send=76.0:sstart=20.0])0:0[&&NHX:Sample_counter=rhizpot1--4||rhizpot3--3||rhiztom1--1||rhiztom2--2:Type_counter=capture--10:besthit_avg=94.70000000000002:besthit_max=94.7:besthit_min=94.7:besthit_std=1.4979556132593925e-14:besthit_sum=947.0000000000001:bitscore_avg=75.9:bitscore_max=75.9:bitscore_min=75.9:bitscore_std=0.0:bitscore_sum=759.0:capture_class_counter=c__Actinomycetia--1||c__Desulfarculia--1||c__Desulfuromonadia--1||c__Gammaproteobacteria--7:capture_domain_counter=d__Bacteria--10:capture_family_counter=f__Burkholderiaceae--6||f__Enterobacteriaceae--1||f__Geobacteraceae--1||f__JAHJTB01--1||f__Micromonosporaceae--1:capture_genus_counter=g__Actinoplanes--1||g__Albitalea--2||g__Geobacter--1||g__Hydrogenophaga--1||g__JAHJTB01--1||g__Pectobacterium--1||g__Pseudorivibacter--1||g__Ramlibacter--2:capture_order_counter=o__Adiutricales--1||o__Burkholderiales--6||o__Enterobacterales--1||o__Geobacterales--1||o__Mycobacteriales--1:capture_phylum_counter=p__Actinobacteriota--1||p__Desulfobacterota--2||p__Proteobacteria--7:capture_species_counter=s__Actinoplanes brasiliensis--1||s__Albitalea sp005882155--2||s__Geobacter anodireducens--1||s__Hydrogenophaga pseudoflava--1||s__JAHJTB01 sp018830135--1||s__Pectobacterium wasabiae--1||s__Pseudorivibacter rhizosphaerae--1||s__Ramlibacter alkalitolerans--1||s__Ramlibacter sp015070875--1:evalue_avg=8.69e-20:evalue_max=8.69e-20:evalue_min=8.69e-20:evalue_std=0.0:evalue_sum=8.69e-19:gapopen_avg=0.0:gapopen_max=0.0:gapopen_min=0.0:gapopen_std=0.0:gapopen_sum=0.0:gtdb_class_counter=:gtdb_domain_counter=:gtdb_family_counter=:gtdb_genus_counter=:gtdb_order_counter=:gtdb_phylum_counter=:gtdb_species_counter=:heptad_counter=MCP-40H--10:lbd_counter=:length_avg=57.0:length_max=57.0:length_min=57.0:length_std=0.0:length_sum=570.0:mismatch_avg=3.0:mismatch_max=3.0:mismatch_min=3.0:mismatch_std=0.0:mismatch_sum=30.0:name=N185535:qcovhsp_avg=100.0:qcovhsp_max=100.0:qcovhsp_min=100.0:qcovhsp_std=0.0:qcovhsp_sum=1000.0:qend_avg=57.0:qend_max=57.0:qend_min=57.0:qend_std=0.0:qend_sum=570.0:qstart_avg=1.0:qstart_max=1.0:qstart_min=1.0:qstart_std=0.0:qstart_sum=10.0:ref_name_counter=GB_GCA_016177805.1_protein.faa_JACOUN010000115.1_1@PF00015_full_PFAM.500.579--10:scovhsp_avg=72.20000000000002:scovhsp_max=72.2:scovhsp_min=72.2:scovhsp_std=1.4979556132593925e-14:scovhsp_sum=722.0000000000001:send_avg=76.0:send_max=76.0:send_min=76.0:send_std=0.0:send_sum=760.0:sstart_avg=20.0:sstart_max=20.0:sstart_min=20.0:sstart_std=0.0:sstart_sum=200.0],0d5c2d2d-8813-4001-b041-ad53e97c8e0b_4@MCPsignal.24.81:0[&&NHX:Sample=rhiztom3:Type=capture:besthit=94.7:bitscore=75.9:capture_class=c__Gammaproteobacteria:capture_domain=d__Bacteria:capture_family=f__Burkholderiaceae:capture_genus=g__Giesbergeria:capture_order=o__Burkholderiales:capture_phylum=p__Proteobacteria:capture_species=s__Giesbergeria sp001724785:evalue=8.69e-20:gapopen=0.0:heptad=MCP-40H:length=57.0:mismatch=3.0:qcovhsp=100.0:qend=57.0:qstart=1.0:ref_name=GB_GCA_016177805.1_protein.faa_JACOUN010000115.1_1@PF00015_full_PFAM.500.579:scovhsp=72.2:send=76.0:sstart=20.0])0:0[&&NHX:Sample_counter=rhizpot1--4||rhizpot3--3||rhiztom1--1||rhiztom2--2||rhiztom3--1:Type_counter=capture--11:besthit_avg=94.7:besthit_max=94.7:besthit_min=94.7:besthit_std=0.0:besthit_sum=1041.7:bitscore_avg=75.89999999999999:bitscore_max=75.9:bitscore_min=75.9:bitscore_std=1.4904470165364382e-14:bitscore_sum=834.9:capture_class_counter=c__Actinomycetia--1||c__Desulfarculia--1||c__Desulfuromonadia--1||c__Gammaproteobacteria--8:capture_domain_counter=d__Bacteria--11:capture_family_counter=f__Burkholderiaceae--7||f__Enterobacteriaceae--1||f__Geobacteraceae--1||f__JAHJTB01--1||f__Micromonosporaceae--1:capture_genus_counter=g__Actinoplanes--1||g__Albitalea--2||g__Geobacter--1||g__Giesbergeria--1||g__Hydrogenophaga--1||g__JAHJTB01--1||g__Pectobacterium--1||g__Pseudorivibacter--1||g__Ramlibacter--2:capture_order_counter=o__Adiutricales--1||o__Burkholderiales--7||o__Enterobacterales--1||o__Geobacterales--1||o__Mycobacteriales--1:capture_phylum_counter=p__Actinobacteriota--1||p__Desulfobacterota--2||p__Proteobacteria--8:capture_species_counter=s__Actinoplanes brasiliensis--1||s__Albitalea sp005882155--2||s__Geobacter anodireducens--1||s__Giesbergeria sp001724785--1||s__Hydrogenophaga pseudoflava--1||s__JAHJTB01 sp018830135--1||s__Pectobacterium wasabiae--1||s__Pseudorivibacter rhizosphaerae--1||s__Ramlibacter alkalitolerans--1||s__Ramlibacter sp015070875--1:evalue_avg=8.690000000000001e-20:evalue_max=8.69e-20:evalue_min=8.69e-20:evalue_std=1.2624577291432381e-35:evalue_sum=9.559e-19:gapopen_avg=0.0:gapopen_max=0.0:gapopen_min=0.0:gapopen_std=0.0:gapopen_sum=0.0:gtdb_class_counter=:gtdb_domain_counter=:gtdb_family_counter=:gtdb_genus_counter=:gtdb_order_counter=:gtdb_phylum_counter=:gtdb_species_counter=:heptad_counter=MCP-40H--11:lbd_counter=:length_avg=57.0:length_max=57.0:length_min=57.0:length_std=0.0:length_sum=627.0:mismatch_avg=3.0:mismatch_max=3.0:mismatch_min=3.0:mismatch_std=0.0:mismatch_sum=33.0:name=N185537:qcovhsp_avg=100.0:qcovhsp_max=100.0:qcovhsp_min=100.0:qcovhsp_std=0.0:qcovhsp_sum=1100.0:qend_avg=57.0:qend_max=57.0:qend_min=57.0:qend_std=0.0:qend_sum=627.0:qstart_avg=1.0:qstart_max=1.0:qstart_min=1.0:qstart_std=0.0:qstart_sum=11.0:ref_name_counter=GB_GCA_016177805.1_protein.faa_JACOUN010000115.1_1@PF00015_full_PFAM.500.579--11:scovhsp_avg=72.20000000000002:scovhsp_max=72.2:scovhsp_min=72.2:scovhsp_std=1.4904470165364382e-14:scovhsp_sum=794.2000000000002:send_avg=76.0:send_max=76.0:send_min=76.0:send_std=0.0:send_sum=836.0:sstart_avg=20.0:sstart_max=20.0:sstart_min=20.0:sstart_std=0.0:sstart_sum=220.0],45c283b0-cc08-5b7d-aef8-0049ce993237_2@MCPsignal.24.81:0[&&NHX:Sample=rhiztom3:Type=capture:besthit=94.7:bitscore=75.9:capture_class=c__Gammaproteobacteria:capture_domain=d__Bacteria:capture_family=f__Burkholderiaceae:capture_genus=g__Giesbergeria:capture_order=o__Burkholderiales:capture_phylum=p__Proteobacteria:capture_species=s__Giesbergeria sp001724785:evalue=8.69e-20:gapopen=0.0:heptad=MCP-40H:length=57.0:mismatch=3.0:qcovhsp=100.0:qend=57.0:qstart=1.0:ref_name=GB_GCA_016177805.1_protein.faa_JACOUN010000115.1_1@PF00015_full_PFAM.500.579:scovhsp=72.2:send=76.0:sstart=20.0])0:0[&&NHX:Sample_counter=rhizpot1--4||rhizpot3--3||rhiztom1--1||rhiztom2--2||rhiztom3--2:Type_counter=capture--12:besthit_avg=94.7:besthit_max=94.7:besthit_min=94.7:besthit_std=0.0:besthit_sum=1136.4:bitscore_avg=75.89999999999999:bitscore_max=75.9:bitscore_min=75.9:bitscore_std=1.4842753667696044e-14:bitscore_sum=910.8:capture_class_counter=c__Actinomycetia--1||c__Desulfarculia--1||c__Desulfuromonadia--1||c__Gammaproteobacteria--9:capture_domain_counter=d__Bacteria--12:capture_family_counter=f__Burkholderiaceae--8||f__Enterobacteriaceae--1||f__Geobacteraceae--1||f__JAHJTB01--1||f__Micromonosporaceae--1:capture_genus_counter=g__Actinoplanes--1||g__Albitalea--2||g__Geobacter--1||g__Giesbergeria--2||g__Hydrogenophaga--1||g__JAHJTB01--1||g__Pectobacterium--1||g__Pseudorivibacter--1||g__Ramlibacter--2:capture_order_counter=o__Adiutricales--1||o__Burkholderiales--8||o__Enterobacterales--1||o__Geobacterales--1||o__Mycobacteriales--1:capture_phylum_counter=p__Actinobacteriota--1||p__Desulfobacterota--2||p__Proteobacteria--9:capture_species_counter=s__Actinoplanes brasiliensis--1||s__Albitalea sp005882155--2||s__Geobacter anodireducens--1||s__Giesbergeria sp001724785--2||s__Hydrogenophaga pseudoflava--1||s__JAHJTB01 sp018830135--1||s__Pectobacterium wasabiae--1||s__Pseudorivibacter rhizosphaerae--1||s__Ramlibacter alkalitolerans--1||s__Ramlibacter sp015070875--1:evalue_avg=8.69e-20:evalue_max=8.69e-20:evalue_min=8.69e-20:evalue_std=0.0:evalue_sum=1.0428e-18:gapopen_avg=0.0:gapopen_max=0.0:gapopen_min=0.0:gapopen_std=0.0:gapopen_sum=0.0:gtdb_class_counter=:gtdb_domain_counter=:gtdb_family_counter=:gtdb_genus_counter=:gtdb_order_counter=:gtdb_phylum_counter=:gtdb_species_counter=:heptad_counter=MCP-40H--12:lbd_counter=:length_avg=57.0:length_max=57.0:length_min=57.0:length_std=0.0:length_sum=684.0:mismatch_avg=3.0:mismatch_max=3.0:mismatch_min=3.0:mismatch_std=0.0:mismatch_sum=36.0:name=N185539:qcovhsp_avg=100.0:qcovhsp_max=100.0:qcovhsp_min=100.0:qcovhsp_std=0.0:qcovhsp_sum=1200.0:qend_avg=57.0:qend_max=57.0:qend_min=57.0:qend_std=0.0:qend_sum=684.0:qstart_avg=1.0:qstart_max=1.0:qstart_min=1.0:qstart_std=0.0:qstart_sum=12.0:ref_name_counter=GB_GCA_016177805.1_protein.faa_JACOUN010000115.1_1@PF00015_full_PFAM.500.579--12:scovhsp_avg=72.20000000000002:scovhsp_max=72.2:scovhsp_min=72.2:scovhsp_std=1.4842753667696044e-14:scovhsp_sum=866.4000000000002:send_avg=76.0:send_max=76.0:send_min=76.0:send_std=0.0:send_sum=912.0:sstart_avg=20.0:sstart_max=20.0:sstart_min=20.0:sstart_std=0.0:sstart_sum=240.0],ebb4d51c-eb43-51f5-9142-7d8ecbe2f831_5@MCPsignal.20.77:0[&&NHX:Sample=rhiztom3:Type=capture:besthit=94.7:bitscore=75.9:capture_class=c__Gammaproteobacteria:capture_domain=d__Bacteria:capture_family=f__Burkholderiaceae:capture_genus=g__Pseudorivibacter:capture_order=o__Burkholderiales:capture_phylum=p__Proteobacteria:capture_species=s__Pseudorivibacter rhizosphaerae:evalue=8.69e-20:gapopen=0.0:heptad=MCP-40H:length=57.0:mismatch=3.0:qcovhsp=100.0:qend=57.0:qstart=1.0:ref_name=GB_GCA_016177805.1_protein.faa_JACOUN010000115.1_1@PF00015_full_PFAM.500.579:scovhsp=72.2:send=76.0:sstart=20.0]):5e-09[&&NHX:Sample_counter=rhizpot1--4||rhizpot3--3||rhiztom1--1||rhiztom2--2||rhiztom3--3:Type_counter=capture--13:besthit_avg=94.70000000000002:besthit_max=94.7:besthit_min=94.7:besthit_std=1.479112654199449e-14:besthit_sum=1231.1000000000001:bitscore_avg=75.89999999999999:bitscore_max=75.9:bitscore_min=75.9:bitscore_std=1.479112654199449e-14:bitscore_sum=986.6999999999999:capture_class_counter=c__Actinomycetia--1||c__Desulfarculia--1||c__Desulfuromonadia--1||c__Gammaproteobacteria--10:capture_domain_counter=d__Bacteria--13:capture_family_counter=f__Burkholderiaceae--9||f__Enterobacteriaceae--1||f__Geobacteraceae--1||f__JAHJTB01--1||f__Micromonosporaceae--1:capture_genus_counter=g__Actinoplanes--1||g__Albitalea--2||g__Geobacter--1||g__Giesbergeria--2||g__Hydrogenophaga--1||g__JAHJTB01--1||g__Pectobacterium--1||g__Pseudorivibacter--2||g__Ramlibacter--2:capture_order_counter=o__Adiutricales--1||o__Burkholderiales--9||o__Enterobacterales--1||o__Geobacterales--1||o__Mycobacteriales--1:capture_phylum_counter=p__Actinobacteriota--1||p__Desulfobacterota--2||p__Proteobacteria--10:capture_species_counter=s__Actinoplanes brasiliensis--1||s__Albitalea sp005882155--2||s__Geobacter anodireducens--1||s__Giesbergeria sp001724785--2||s__Hydrogenophaga pseudoflava--1||s__JAHJTB01 sp018830135--1||s__Pectobacterium wasabiae--1||s__Pseudorivibacter rhizosphaerae--2||s__Ramlibacter alkalitolerans--1||s__Ramlibacter sp015070875--1:evalue_avg=8.689999999999998e-20:evalue_max=8.69e-20:evalue_min=8.69e-20:evalue_std=1.2528571508076902e-35:evalue_sum=1.1296999999999999e-18:gapopen_avg=0.0:gapopen_max=0.0:gapopen_min=0.0:gapopen_std=0.0:gapopen_sum=0.0:gtdb_class_counter=:gtdb_domain_counter=:gtdb_family_counter=:gtdb_genus_counter=:gtdb_order_counter=:gtdb_phylum_counter=:gtdb_species_counter=:heptad_counter=MCP-40H--13:lbd_counter=:length_avg=57.0:length_max=57.0:length_min=57.0:length_std=0.0:length_sum=741.0:mismatch_avg=3.0:mismatch_max=3.0:mismatch_min=3.0:mismatch_std=0.0:mismatch_sum=39.0:name=N185541:qcovhsp_avg=100.0:qcovhsp_max=100.0:qcovhsp_min=100.0:qcovhsp_std=0.0:qcovhsp_sum=1300.0:qend_avg=57.0:qend_max=57.0:qend_min=57.0:qend_std=0.0:qend_sum=741.0:qstart_avg=1.0:qstart_max=1.0:qstart_min=1.0:qstart_std=0.0:qstart_sum=13.0:ref_name_counter=GB_GCA_016177805.1_protein.faa_JACOUN010000115.1_1@PF00015_full_PFAM.500.579--13:scovhsp_avg=72.20000000000002:scovhsp_max=72.2:scovhsp_min=72.2:scovhsp_std=1.479112654199449e-14:scovhsp_sum=938.6000000000003:send_avg=76.0:send_max=76.0:send_min=76.0:send_std=0.0:send_sum=988.0:sstart_avg=20.0:sstart_max=20.0:sstart_min=20.0:sstart_std=0.0:sstart_sum=260.0],296d0e41-8b74-454f-bbd5-1d8c596aaca3_6@MCPsignal.25.119:5e-09[&&NHX:Sample=rhizpot3:Type=capture:capture_class=c__Gammaproteobacteria:capture_domain=d__Bacteria:capture_family=f__Enterobacteriaceae:capture_genus=g__Kosakonia:capture_order=o__Enterobacterales:capture_phylum=p__Proteobacteria:capture_species=s__Kosakonia sp000410515:heptad=MCP-40H])0.887:5e-09[&&NHX:Sample_counter=rhizpot1--4||rhizpot3--4||rhiztom1--1||rhiztom2--2||rhiztom3--3:Type_counter=capture--14:besthit_avg=94.70000000000002:besthit_max=94.7:besthit_min=94.7:besthit_std=1.479112654199449e-14:besthit_sum=1231.1000000000001:bitscore_avg=75.89999999999999:bitscore_max=75.9:bitscore_min=75.9:bitscore_std=1.479112654199449e-14:bitscore_sum=986.6999999999999:capture_class_counter=c__Actinomycetia--1||c__Desulfarculia--1||c__Desulfuromonadia--1||c__Gammaproteobacteria--11:capture_domain_counter=d__Bacteria--14:capture_family_counter=f__Burkholderiaceae--9||f__Enterobacteriaceae--2||f__Geobacteraceae--1||f__JAHJTB01--1||f__Micromonosporaceae--1:capture_genus_counter=g__Actinoplanes--1||g__Albitalea--2||g__Geobacter--1||g__Giesbergeria--2||g__Hydrogenophaga--1||g__JAHJTB01--1||g__Kosakonia--1||g__Pectobacterium--1||g__Pseudorivibacter--2||g__Ramlibacter--2:capture_order_counter=o__Adiutricales--1||o__Burkholderiales--9||o__Enterobacterales--2||o__Geobacterales--1||o__Mycobacteriales--1:capture_phylum_counter=p__Actinobacteriota--1||p__Desulfobacterota--2||p__Proteobacteria--11:capture_species_counter=s__Actinoplanes brasiliensis--1||s__Albitalea sp005882155--2||s__Geobacter anodireducens--1||s__Giesbergeria sp001724785--2||s__Hydrogenophaga pseudoflava--1||s__JAHJTB01 sp018830135--1||s__Kosakonia sp000410515--1||s__Pectobacterium wasabiae--1||s__Pseudorivibacter rhizosphaerae--2||s__Ramlibacter alkalitolerans--1||s__Ramlibacter sp015070875--1:evalue_avg=8.689999999999998e-20:evalue_max=8.69e-20:evalue_min=8.69e-20:evalue_std=1.2528571508076902e-35:evalue_sum=1.1296999999999999e-18:gapopen_avg=0.0:gapopen_max=0.0:gapopen_min=0.0:gapopen_std=0.0:gapopen_sum=0.0:gtdb_class_counter=:gtdb_domain_counter=:gtdb_family_counter=:gtdb_genus_counter=:gtdb_order_counter=:gtdb_phylum_counter=:gtdb_species_counter=:heptad_counter=MCP-40H--14:lbd_counter=:length_avg=57.0:length_max=57.0:length_min=57.0:length_std=0.0:length_sum=741.0:mismatch_avg=3.0:mismatch_max=3.0:mismatch_min=3.0:mismatch_std=0.0:mismatch_sum=39.0:name=N185543:qcovhsp_avg=100.0:qcovhsp_max=100.0:qcovhsp_min=100.0:qcovhsp_std=0.0:qcovhsp_sum=1300.0:qend_avg=57.0:qend_max=57.0:qend_min=57.0:qend_std=0.0:qend_sum=741.0:qstart_avg=1.0:qstart_max=1.0:qstart_min=1.0:qstart_std=0.0:qstart_sum=13.0:ref_name_counter=GB_GCA_016177805.1_protein.faa_JACOUN010000115.1_1@PF00015_full_PFAM.500.579--13:scovhsp_avg=72.20000000000002:scovhsp_max=72.2:scovhsp_min=72.2:scovhsp_std=1.479112654199449e-14:scovhsp_sum=938.6000000000003:send_avg=76.0:send_max=76.0:send_min=76.0:send_std=0.0:send_sum=988.0:sstart_avg=20.0:sstart_max=20.0:sstart_min=20.0:sstart_std=0.0:sstart_sum=260.0],e1077b41-f7d0-453f-899b-264698cbf2e8_2@MCPsignal.123.212:5e-09[&&NHX:Sample=rhizpot1:Type=capture:capture_class=c__Gammaproteobacteria:capture_domain=d__Bacteria:capture_family=f__Burkholderiaceae:capture_genus=g__Duganella:capture_order=o__Burkholderiales:capture_phylum=p__Proteobacteria:capture_species=s__Duganella alba:heptad=MCP-40H])0:5e-09[&&NHX:Sample_counter=rhizpot1--5||rhizpot3--4||rhiztom1--1||rhiztom2--2||rhiztom3--3:Type_counter=capture--15:besthit_avg=94.70000000000002:besthit_max=94.7:besthit_min=94.7:besthit_std=1.479112654199449e-14:besthit_sum=1231.1000000000001:bitscore_avg=75.89999999999999:bitscore_max=75.9:bitscore_min=75.9:bitscore_std=1.479112654199449e-14:bitscore_sum=986.6999999999999:capture_class_counter=c__Actinomycetia--1||c__Desulfarculia--1||c__Desulfuromonadia--1||c__Gammaproteobacteria--12:capture_domain_counter=d__Bacteria--15:capture_family_counter=f__Burkholderiaceae--10||f__Enterobacteriaceae--2||f__Geobacteraceae--1||f__JAHJTB01--1||f__Micromonosporaceae--1:capture_genus_counter=g__Actinoplanes--1||g__Albitalea--2||g__Duganella--1||g__Geobacter--1||g__Giesbergeria--2||g__Hydrogenophaga--1||g__JAHJTB01--1||g__Kosakonia--1||g__Pectobacterium--1||g__Pseudorivibacter--2||g__Ramlibacter--2:capture_order_counter=o__Adiutricales--1||o__Burkholderiales--10||o__Enterobacterales--2||o__Geobacterales--1||o__Mycobacteriales--1:capture_phylum_counter=p__Actinobacteriota--1||p__Desulfobacterota--2||p__Proteobacteria--12:capture_species_counter=s__Actinoplanes brasiliensis--1||s__Albitalea sp005882155--2||s__Duganella alba--1||s__Geobacter anodireducens--1||s__Giesbergeria sp001724785--2||s__Hydrogenophaga pseudoflava--1||s__JAHJTB01 sp018830135--1||s__Kosakonia sp000410515--1||s__Pectobacterium wasabiae--1||s__Pseudorivibacter rhizosphaerae--2||s__Ramlibacter alkalitolerans--1||s__Ramlibacter sp015070875--1:evalue_avg=8.689999999999998e-20:evalue_max=8.69e-20:evalue_min=8.69e-20:evalue_std=1.2528571508076902e-35:evalue_sum=1.1296999999999999e-18:gapopen_avg=0.0:gapopen_max=0.0:gapopen_min=0.0:gapopen_std=0.0:gapopen_sum=0.0:gtdb_class_counter=:gtdb_domain_counter=:gtdb_family_counter=:gtdb_genus_counter=:gtdb_order_counter=:gtdb_phylum_counter=:gtdb_species_counter=:heptad_counter=MCP-40H--15:lbd_counter=:length_avg=57.0:length_max=57.0:length_min=57.0:length_std=0.0:length_sum=741.0:mismatch_avg=3.0:mismatch_max=3.0:mismatch_min=3.0:mismatch_std=0.0:mismatch_sum=39.0:name=N185545:qcovhsp_avg=100.0:qcovhsp_max=100.0:qcovhsp_min=100.0:qcovhsp_std=0.0:qcovhsp_sum=1300.0:qend_avg=57.0:qend_max=57.0:qend_min=57.0:qend_std=0.0:qend_sum=741.0:qstart_avg=1.0:qstart_max=1.0:qstart_min=1.0:qstart_std=0.0:qstart_sum=13.0:ref_name_counter=GB_GCA_016177805.1_protein.faa_JACOUN010000115.1_1@PF00015_full_PFAM.500.579--13:scovhsp_avg=72.20000000000002:scovhsp_max=72.2:scovhsp_min=72.2:scovhsp_std=1.479112654199449e-14:scovhsp_sum=938.6000000000003:send_avg=76.0:send_max=76.0:send_min=76.0:send_std=0.0:send_sum=988.0:sstart_avg=20.0:sstart_max=20.0:sstart_min=20.0:sstart_std=0.0:sstart_sum=260.0])0.943:5e-09[&&NHX:Sample_counter=rhizpot1--5||rhizpot3--6||rhiztom1--1||rhiztom2--2||rhiztom3--3:Type_counter=GTDB--1||capture--17:besthit_avg=94.85333333333337:besthit_max=98.4:besthit_min=93.3:besthit_std=1.0453069724567372:besthit_sum=1422.8000000000004:bitscore_avg=90.78000000000002:bitscore_max=218.0:bitscore_min=75.9:bitscore_std=40.925371103998565:bitscore_sum=1361.7000000000003:capture_class_counter=c__Actinomycetia--1||c__Desulfarculia--1||c__Desulfuromonadia--1||c__Gammaproteobacteria--14:capture_domain_counter=d__Bacteria--17:capture_family_counter=f__Burkholderiaceae--11||f__Enterobacteriaceae--3||f__Geobacteraceae--1||f__JAHJTB01--1||f__Micromonosporaceae--1:capture_genus_counter=g__Actinoplanes--1||g__Albitalea--2||g__Duganella--1||g__Geobacter--1||g__Giesbergeria--2||g__Hydrogenophaga--1||g__JAHJTB01--1||g__Kosakonia--1||g__Massilia--1||g__Pectobacterium--2||g__Pseudorivibacter--2||g__Ramlibacter--2:capture_order_counter=o__Adiutricales--1||o__Burkholderiales--11||o__Enterobacterales--3||o__Geobacterales--1||o__Mycobacteriales--1:capture_phylum_counter=p__Actinobacteriota--1||p__Desulfobacterota--2||p__Proteobacteria--14:capture_species_counter=s__Actinoplanes brasiliensis--1||s__Albitalea sp005882155--2||s__Duganella alba--1||s__Geobacter anodireducens--1||s__Giesbergeria sp001724785--2||s__Hydrogenophaga pseudoflava--1||s__JAHJTB01 sp018830135--1||s__Kosakonia sp000410515--1||s__Massilia sp014842025--1||s__Pectobacterium aquaticum--1||s__Pectobacterium wasabiae--1||s__Pseudorivibacter rhizosphaerae--2||s__Ramlibacter alkalitolerans--1||s__Ramlibacter sp015070875--1:evalue_avg=7.531333333333332e-20:evalue_max=8.69e-20:evalue_min=2.21e-73:evalue_std=3.057713587135391e-20:evalue_sum=1.1296999999999999e-18:gapopen_avg=0.0:gapopen_max=0.0:gapopen_min=0.0:gapopen_std=0.0:gapopen_sum=0.0:gtdb_class_counter=c__Gammaproteobacteria--1:gtdb_domain_counter=d__Bacteria--1:gtdb_family_counter=f__Burkholderiaceae--1:gtdb_genus_counter=g__Massilia--1:gtdb_order_counter=o__Burkholderiales--1:gtdb_phylum_counter=p__Proteobacteria--1:gtdb_species_counter=s__Massilia sp002354135--1:heptad_counter=MCP-40H--18:lbd_counter=:lca_tree=s__Massilia sp002354135:length_avg=65.66666666666667:length_max=124.0:length_min=57.0:length_std=22.8837642591132:length_sum=985.0:mismatch_avg=3.2666666666666666:mismatch_max=8.0:mismatch_min=2.0:mismatch_std=1.3345232785352157:mismatch_sum=49.0:name=N185546:qcovhsp_avg=99.74:qcovhsp_max=100.0:qcovhsp_min=96.1:qcovhsp_std=1.0069756700139296:qcovhsp_sum=1496.1:qend_avg=66.0:qend_max=129.0:qend_min=57.0:qend_std=23.811761799581316:qend_sum=990.0:qstart_avg=1.3333333333333333:qstart_max=6.0:qstart_min=1.0:qstart_std=1.2909944487358056:qstart_sum=20.0:ref_name_counter=GB_GCA_016177805.1_protein.faa_JACOUN010000115.1_1@PF00015_full_PFAM.500.579--13||RS_GCF_004798585.1_protein.faa_NZ_PPXQ01000013.1_59@PF00015_full_PFAM.578.757--1||RS_GCF_014842025.1_protein.faa_NZ_JACYUY010000013.1_96@PF00015_full_PFAM.553.760--1:scovhsp_avg=71.06000000000002:scovhsp_max=72.2:scovhsp_min=58.0:scovhsp_std=3.689328239279187:scovhsp_sum=1065.9000000000003:send_avg=84.6:send_max=161.0:send_min=76.0:send_std=23.981540520039278:send_sum=1269.0:sstart_avg=19.933333333333334:sstart_max=38.0:sstart_min=1.0:sstart_std=6.994555705962281:sstart_sum=299.0],f9492aad-c190-40ce-85fb-264555f53285_1@MCPsignal.372.508:0.0129256[&&NHX:Sample=rhizpot1:Type=capture:capture_class=c__Gammaproteobacteria:capture_domain=d__Bacteria:capture_family=f__Enterobacteriaceae:capture_genus=g__Pectobacterium:capture_order=o__Enterobacterales:capture_phylum=p__Proteobacteria:capture_species=s__Pectobacterium aquaticum:heptad=MCP-40H])0:5e-09[&&NHX:Sample_counter=rhizpot1--6||rhizpot3--6||rhiztom1--1||rhiztom2--2||rhiztom3--3:Type_counter=GTDB--1||capture--18:besthit_avg=94.85333333333334:besthit_max=98.4:besthit_min=93.3:besthit_std=1.045306972456737:besthit_sum=1422.8000000000002:bitscore_avg=90.78000000000002:bitscore_max=218.0:bitscore_min=75.9:bitscore_std=40.92537110399856:bitscore_sum=1361.7000000000003:capture_class_counter=c__Actinomycetia--1||c__Desulfarculia--1||c__Desulfuromonadia--1||c__Gammaproteobacteria--15:capture_domain_counter=d__Bacteria--18:capture_family_counter=f__Burkholderiaceae--11||f__Enterobacteriaceae--4||f__Geobacteraceae--1||f__JAHJTB01--1||f__Micromonosporaceae--1:capture_genus_counter=g__Actinoplanes--1||g__Albitalea--2||g__Duganella--1||g__Geobacter--1||g__Giesbergeria--2||g__Hydrogenophaga--1||g__JAHJTB01--1||g__Kosakonia--1||g__Massilia--1||g__Pectobacterium--3||g__Pseudorivibacter--2||g__Ramlibacter--2:capture_order_counter=o__Adiutricales--1||o__Burkholderiales--11||o__Enterobacterales--4||o__Geobacterales--1||o__Mycobacteriales--1:capture_phylum_counter=p__Actinobacteriota--1||p__Desulfobacterota--2||p__Proteobacteria--15:capture_species_counter=s__Actinoplanes brasiliensis--1||s__Albitalea sp005882155--2||s__Duganella alba--1||s__Geobacter anodireducens--1||s__Giesbergeria sp001724785--2||s__Hydrogenophaga pseudoflava--1||s__JAHJTB01 sp018830135--1||s__Kosakonia sp000410515--1||s__Massilia sp014842025--1||s__Pectobacterium aquaticum--2||s__Pectobacterium wasabiae--1||s__Pseudorivibacter rhizosphaerae--2||s__Ramlibacter alkalitolerans--1||s__Ramlibacter sp015070875--1:evalue_avg=7.531333333333332e-20:evalue_max=8.69e-20:evalue_min=2.21e-73:evalue_std=3.057713587135391e-20:evalue_sum=1.1296999999999999e-18:gapopen_avg=0.0:gapopen_max=0.0:gapopen_min=0.0:gapopen_std=0.0:gapopen_sum=0.0:gtdb_class_counter=c__Gammaproteobacteria--1:gtdb_domain_counter=d__Bacteria--1:gtdb_family_counter=f__Burkholderiaceae--1:gtdb_genus_counter=g__Massilia--1:gtdb_order_counter=o__Burkholderiales--1:gtdb_phylum_counter=p__Proteobacteria--1:gtdb_species_counter=s__Massilia sp002354135--1:heptad_counter=MCP-40H--19:lbd_counter=:lca_tree=s__Massilia sp002354135:length_avg=65.66666666666667:length_max=124.0:length_min=57.0:length_std=22.8837642591132:length_sum=985.0:mismatch_avg=3.2666666666666666:mismatch_max=8.0:mismatch_min=2.0:mismatch_std=1.3345232785352157:mismatch_sum=49.0:name=N185548:qcovhsp_avg=99.74:qcovhsp_max=100.0:qcovhsp_min=96.1:qcovhsp_std=1.0069756700139296:qcovhsp_sum=1496.1:qend_avg=66.0:qend_max=129.0:qend_min=57.0:qend_std=23.811761799581316:qend_sum=990.0:qstart_avg=1.3333333333333333:qstart_max=6.0:qstart_min=1.0:qstart_std=1.2909944487358056:qstart_sum=20.0:ref_name_counter=GB_GCA_016177805.1_protein.faa_JACOUN010000115.1_1@PF00015_full_PFAM.500.579--13||RS_GCF_004798585.1_protein.faa_NZ_PPXQ01000013.1_59@PF00015_full_PFAM.578.757--1||RS_GCF_014842025.1_protein.faa_NZ_JACYUY010000013.1_96@PF00015_full_PFAM.553.760--1:scovhsp_avg=71.06000000000002:scovhsp_max=72.2:scovhsp_min=58.0:scovhsp_std=3.689328239279187:scovhsp_sum=1065.9000000000003:send_avg=84.6:send_max=161.0:send_min=76.0:send_std=23.981540520039278:send_sum=1269.0:sstart_avg=19.933333333333334:sstart_max=38.0:sstart_min=1.0:sstart_std=6.994555705962281:sstart_sum=299.0])0:5e-09[&&NHX:Sample_counter=rhizpot1--6||rhizpot3--8||rhiztom1--1||rhiztom2--2||rhiztom3--3:Type_counter=GTDB--1||capture--20:besthit_avg=94.69411764705883:besthit_max=98.4:besthit_min=93.3:besthit_std=1.0761450809691604:besthit_sum=1609.8000000000002:bitscore_avg=111.04117647058824:bitscore_max=263.0:bitscore_min=75.9:bitscore_std=68.82455102308631:bitscore_sum=1887.7:capture_class_counter=c__Actinomycetia--1||c__Alphaproteobacteria--1||c__Desulfarculia--1||c__Desulfuromonadia--1||c__Gammaproteobacteria--16:capture_domain_counter=d__Bacteria--20:capture_family_counter=f__Burkholderiaceae--11||f__Enterobacteriaceae--5||f__Geobacteraceae--1||f__JAHJTB01--1||f__Micromonosporaceae--1||f__Rhodobacteraceae--1:capture_genus_counter=g__Actinoplanes--1||g__Albitalea--2||g__Duganella--1||g__Geobacter--1||g__Giesbergeria--2||g__Hydrogenophaga--1||g__JAHJTB01--1||g__Kosakonia--1||g__Massilia--1||g__Pectobacterium--4||g__Pseudorivibacter--2||g__Ramlibacter--2||g__Thalassobius--1:capture_order_counter=o__Adiutricales--1||o__Burkholderiales--11||o__Enterobacterales--5||o__Geobacterales--1||o__Mycobacteriales--1||o__Rhodobacterales--1:capture_phylum_counter=p__Actinobacteriota--1||p__Desulfobacterota--2||p__Proteobacteria--17:capture_species_counter=s__Actinoplanes brasiliensis--1||s__Albitalea sp005882155--2||s__Duganella alba--1||s__Geobacter anodireducens--1||s__Giesbergeria sp001724785--2||s__Hydrogenophaga pseudoflava--1||s__JAHJTB01 sp018830135--1||s__Kosakonia sp000410515--1||s__Massilia sp014842025--1||s__Pectobacterium aquaticum--3||s__Pectobacterium wasabiae--1||s__Pseudorivibacter rhizosphaerae--2||s__Ramlibacter alkalitolerans--1||s__Ramlibacter sp015070875--1||s__Thalassobius autumnalis--1:evalue_avg=6.645294117647058e-20:evalue_max=8.69e-20:evalue_min=4.04e-90:evalue_std=3.799592276888171e-20:evalue_sum=1.1296999999999999e-18:gapopen_avg=0.0:gapopen_max=0.0:gapopen_min=0.0:gapopen_std=0.0:gapopen_sum=0.0:gtdb_class_counter=c__Gammaproteobacteria--1:gtdb_domain_counter=d__Bacteria--1:gtdb_family_counter=f__Burkholderiaceae--1:gtdb_genus_counter=g__Massilia--1:gtdb_order_counter=o__Burkholderiales--1:gtdb_phylum_counter=p__Proteobacteria--1:gtdb_species_counter=s__Massilia sp002354135--1:heptad_counter=MCP-40H--21:lbd_counter=:lca_tree=s__Massilia sp002354135:length_avg=79.70588235294117:length_max=185.0:length_min=57.0:length_std=45.042708491334025:length_sum=1355.0:mismatch_avg=4.294117647058823:mismatch_max=12.0:mismatch_min=2.0:mismatch_std=3.157623827388899:mismatch_sum=73.0:name=N185549:qcovhsp_avg=99.77058823529411:qcovhsp_max=100.0:qcovhsp_min=96.1:qcovhsp_std=0.9458889376417:qcovhsp_sum=1696.1:qend_avg=80.0:qend_max=185.0:qend_min=57.0:qend_std=45.36518488885502:qend_sum=1360.0:qstart_avg=1.2941176470588236:qstart_max=6.0:qstart_min=1.0:qstart_std=1.212678125181665:qstart_sum=22.0:ref_name_counter=GB_GCA_016177805.1_protein.faa_JACOUN010000115.1_1@PF00015_full_PFAM.500.579--13||RS_GCF_004798585.1_protein.faa_NZ_PPXQ01000013.1_59@PF00015_full_PFAM.578.757--1||RS_GCF_014842025.1_protein.faa_NZ_JACYUY010000013.1_96@PF00015_full_PFAM.553.760--3:scovhsp_avg=73.21764705882353:scovhsp_max=89.4:scovhsp_min=58.0:scovhsp_std=7.000556700552255:scovhsp_sum=1244.7:send_avg=96.41176470588235:send_max=185.0:send_min=76.0:send_std=40.18715407865026:send_sum=1639.0:sstart_avg=17.705882352941178:sstart_max=38.0:sstart_min=1.0:sstart_std=9.074446993359658:sstart_sum=301.0])0:5e-09[&&NHX:Sample_counter=rhizpot1--6||rhizpot3--9||rhiztom1--1||rhiztom2--2||rhiztom3--3:Type_counter=GTDB--1||capture--21:besthit_avg=94.46666666666667:besthit_max=98.4:besthit_min=90.6:besthit_std=1.4216808610191816:besthit_sum=1700.4:bitscore_avg=118.70555555555558:bitscore_max=263.0:bitscore_min=75.9:bitscore_std=74.26675665323516:bitscore_sum=2136.7000000000003:capture_class_counter=c__Actinomycetia--1||c__Alphaproteobacteria--1||c__Desulfarculia--1||c__Desulfuromonadia--1||c__Gammaproteobacteria--16||c__Halobacteria--1:capture_domain_counter=d__Archaea--1||d__Bacteria--20:capture_family_counter=f__Burkholderiaceae--11||f__Enterobacteriaceae--5||f__Geobacteraceae--1||f__JAHJTB01--1||f__Micromonosporaceae--1||f__Natrialbaceae--1||f__Rhodobacteraceae--1:capture_genus_counter=g__Actinoplanes--1||g__Albitalea--2||g__Duganella--1||g__Geobacter--1||g__Giesbergeria--2||g__Halopiger--1||g__Hydrogenophaga--1||g__JAHJTB01--1||g__Kosakonia--1||g__Massilia--1||g__Pectobacterium--4||g__Pseudorivibacter--2||g__Ramlibacter--2||g__Thalassobius--1:capture_order_counter=o__Adiutricales--1||o__Burkholderiales--11||o__Enterobacterales--5||o__Geobacterales--1||o__Halobacteriales--1||o__Mycobacteriales--1||o__Rhodobacterales--1:capture_phylum_counter=p__Actinobacteriota--1||p__Desulfobacterota--2||p__Halobacteriota--1||p__Proteobacteria--17:capture_species_counter=s__Actinoplanes brasiliensis--1||s__Albitalea sp005882155--2||s__Duganella alba--1||s__Geobacter anodireducens--1||s__Giesbergeria sp001724785--2||s__Halopiger aswanensis--1||s__Hydrogenophaga pseudoflava--1||s__JAHJTB01 sp018830135--1||s__Kosakonia sp000410515--1||s__Massilia sp014842025--1||s__Pectobacterium aquaticum--3||s__Pectobacterium wasabiae--1||s__Pseudorivibacter rhizosphaerae--2||s__Ramlibacter alkalitolerans--1||s__Ramlibacter sp015070875--1||s__Thalassobius autumnalis--1:evalue_avg=6.27611111111111e-20:evalue_max=8.69e-20:evalue_min=4.04e-90:evalue_std=4.005121924983923e-20:evalue_sum=1.1296999999999999e-18:gapopen_avg=0.0:gapopen_max=0.0:gapopen_min=0.0:gapopen_std=0.0:gapopen_sum=0.0:gtdb_class_counter=c__Gammaproteobacteria--1:gtdb_domain_counter=d__Bacteria--1:gtdb_family_counter=f__Burkholderiaceae--1:gtdb_genus_counter=g__Massilia--1:gtdb_order_counter=o__Burkholderiales--1:gtdb_phylum_counter=p__Proteobacteria--1:gtdb_species_counter=s__Massilia sp002354135--1:heptad_counter=MCP-40H--22:lbd_counter=:lca_tree=s__Massilia sp002354135:length_avg=84.16666666666667:length_max=185.0:length_min=57.0:length_std=47.62012673847304:length_sum=1515.0:mismatch_avg=4.888888888888889:mismatch_max=15.0:mismatch_min=2.0:mismatch_std=3.9688328242605664:mismatch_sum=88.0:name=N185550:qcovhsp_avg=99.78333333333333:qcovhsp_max=100.0:qcovhsp_min=96.1:qcovhsp_std=0.9192388155425132:qcovhsp_sum=1796.1:qend_avg=84.44444444444444:qend_max=185.0:qend_min=57.0:qend_std=47.880024352814864:qend_sum=1520.0:qstart_avg=1.2777777777777777:qstart_max=6.0:qstart_min=1.0:qstart_std=1.1785113019775793:qstart_sum=23.0:ref_name_counter=GB_GCA_016177805.1_protein.faa_JACOUN010000115.1_1@PF00015_full_PFAM.500.579--13||RS_GCF_004798585.1_protein.faa_NZ_PPXQ01000013.1_59@PF00015_full_PFAM.578.757--2||RS_GCF_014842025.1_protein.faa_NZ_JACYUY010000013.1_96@PF00015_full_PFAM.553.760--3:scovhsp_avg=74.11666666666667:scovhsp_max=89.4:scovhsp_min=58.0:scovhsp_std=7.78930261924119:scovhsp_sum=1334.1000000000001:send_avg=100.0:send_max=185.0:send_min=76.0:send_std=41.85408828158072:send_sum=1800.0:sstart_avg=16.833333333333332:sstart_max=38.0:sstart_min=1.0:sstart_std=9.550177084899587:sstart_sum=303.0],(f62a1016-1293-4026-82fb-d467f83652e7_4@MCPsignal.27.86:5e-09[&&NHX:Sample=rhiztom3:Type=capture:besthit=93.2:bitscore=76.3:capture_class=c__Gammaproteobacteria:capture_domain=d__Bacteria:capture_family=f__Enterobacteriaceae:capture_genus=g__Rahnella:capture_order=o__Enterobacterales:capture_phylum=p__Proteobacteria:capture_species=s__Rahnella aquatilis:evalue=6.65e-20:gapopen=0.0:heptad=MCP-40H:length=59.0:mismatch=4.0:qcovhsp=100.0:qend=59.0:qstart=1.0:ref_name=GB_GCA_016177805.1_protein.faa_JACOUN010000115.1_1@PF00015_full_PFAM.500.579:scovhsp=74.7:send=77.0:sstart=19.0],((18159d60-0bbc-4509-b550-46fcd9cdabbd_3@MCPsignal.25.200:0.00401205[&&NHX:Sample=rhizpot3:Type=capture:besthit=98.9:bitscore=272.0:capture_class=c__Gammaproteobacteria:capture_domain=d__Bacteria:capture_family=f__Enterobacteriaceae:capture_genus=g__Kosakonia:capture_order=o__Enterobacterales:capture_phylum=p__Proteobacteria:capture_species=s__Kosakonia sp000410515:evalue=8.4e-94:gapopen=0.0:heptad=MCP-40H:length=174.0:mismatch=2.0:qcovhsp=99.4:qend=175.0:qstart=2.0:ref_name=RS_GCF_001424165.1_protein.faa_NZ_LMOJ01000025.1_537@PF00015_full_PFAM.566.762:scovhsp=88.8:send=174.0:sstart=1.0],(RS_GCF_014842025.1_protein.faa_NZ_JACYUY010000013.1_96@PF00015_full_PFAM.553.760:0.00704926[&&NHX:Type=GTDB:gtdb_class=c__Gammaproteobacteria:gtdb_domain=d__Bacteria:gtdb_family=f__Burkholderiaceae:gtdb_genus=g__Massilia:gtdb_order=o__Burkholderiales:gtdb_phylum=p__Proteobacteria:gtdb_species=s__Massilia sp014842025:heptad=MCP-40H:species=d__Bacteria_p__Proteobacteria_c__Gammaproteobacteria_o__Burkholderiales_f__Burkholderiaceae_g__Massilia_s__Massilia sp014842025],RS_GCF_001424165.1_protein.faa_NZ_LMOJ01000025.1_537@PF00015_full_PFAM.566.762:5e-09[&&NHX:Type=GTDB:gtdb_class=c__Gammaproteobacteria:gtdb_domain=d__Bacteria:gtdb_family=f__Burkholderiaceae:gtdb_genus=g__Massilia:gtdb_order=o__Burkholderiales:gtdb_phylum=p__Proteobacteria:gtdb_species=s__Massilia sp001424165:heptad=MCP-40H:species=d__Bacteria_p__Proteobacteria_c__Gammaproteobacteria_o__Burkholderiales_f__Burkholderiaceae_g__Massilia_s__Massilia sp001424165])0.841:0.00296771[&&NHX:Sample_counter=:Type_counter=GTDB--2:capture_class_counter=:capture_domain_counter=:capture_family_counter=:capture_genus_counter=:capture_order_counter=:capture_phylum_counter=:capture_species_counter=:evoltype=D:gtdb_class_counter=c__Gammaproteobacteria--2:gtdb_domain_counter=d__Bacteria--2:gtdb_family_counter=f__Burkholderiaceae--2:gtdb_genus_counter=g__Massilia--2:gtdb_order_counter=o__Burkholderiales--2:gtdb_phylum_counter=p__Proteobacteria--2:gtdb_species_counter=s__Massilia sp001424165--1||s__Massilia sp014842025--1:heptad_counter=MCP-40H--2:lbd_counter=:lca=d__Bacteria:lca_tree=g__Massilia:name=N185555:ref_name_counter=])0.847:0.000851796[&&NHX:Sample_counter=rhizpot3--1:Type_counter=GTDB--2||capture--1:besthit_avg=98.9:besthit_max=98.9:besthit_min=98.9:besthit_std=0:besthit_sum=98.9:bitscore_avg=272.0:bitscore_max=272.0:bitscore_min=272.0:bitscore_std=0:bitscore_sum=272.0:capture_class_counter=c__Gammaproteobacteria--1:capture_domain_counter=d__Bacteria--1:capture_family_counter=f__Enterobacteriaceae--1:capture_genus_counter=g__Kosakonia--1:capture_order_counter=o__Enterobacterales--1:capture_phylum_counter=p__Proteobacteria--1:capture_species_counter=s__Kosakonia sp000410515--1:evalue_avg=8.4e-94:evalue_max=8.4e-94:evalue_min=8.4e-94:evalue_std=0:evalue_sum=8.4e-94:gapopen_avg=0.0:gapopen_max=0.0:gapopen_min=0.0:gapopen_std=0:gapopen_sum=0.0:gtdb_class_counter=c__Gammaproteobacteria--2:gtdb_domain_counter=d__Bacteria--2:gtdb_family_counter=f__Burkholderiaceae--2:gtdb_genus_counter=g__Massilia--2:gtdb_order_counter=o__Burkholderiales--2:gtdb_phylum_counter=p__Proteobacteria--2:gtdb_species_counter=s__Massilia sp001424165--1||s__Massilia sp014842025--1:heptad_counter=MCP-40H--3:lbd_counter=:lca_tree=g__Massilia:length_avg=174.0:length_max=174.0:length_min=174.0:length_std=0:length_sum=174.0:mismatch_avg=2.0:mismatch_max=2.0:mismatch_min=2.0:mismatch_std=0:mismatch_sum=2.0:name=N185556:qcovhsp_avg=99.4:qcovhsp_max=99.4:qcovhsp_min=99.4:qcovhsp_std=0:qcovhsp_sum=99.4:qend_avg=175.0:qend_max=175.0:qend_min=175.0:qend_std=0:qend_sum=175.0:qstart_avg=2.0:qstart_max=2.0:qstart_min=2.0:qstart_std=0:qstart_sum=2.0:ref_name_counter=RS_GCF_001424165.1_protein.faa_NZ_LMOJ01000025.1_537@PF00015_full_PFAM.566.762--1:scovhsp_avg=88.8:scovhsp_max=88.8:scovhsp_min=88.8:scovhsp_std=0:scovhsp_sum=88.8:send_avg=174.0:send_max=174.0:send_min=174.0:send_std=0:send_sum=174.0:sstart_avg=1.0:sstart_max=1.0:sstart_min=1.0:sstart_std=0:sstart_sum=1.0],((45d198c7-a1ed-4118-b237-9b57853a620d_1@MCPsignal.28.182:0.0374166[&&NHX:Sample=rhizpot1:Type=capture:besthit=86.5:bitscore=219.0:capture_class=c__Gammaproteobacteria:capture_domain=d__Bacteria:capture_family=f__Enterobacteriaceae:capture_genus=g__Pectobacterium:capture_order=o__Enterobacterales:capture_phylum=p__Proteobacteria:capture_species=s__Pectobacterium parmentieri:evalue=1.04e-73:gapopen=2.0:heptad=MCP-40H:length=156.0:mismatch=19.0:qcovhsp=100.0:qend=154.0:qstart=1.0:ref_name=RS_GCF_004798585.1_protein.faa_NZ_PPXQ01000013.1_59@PF00015_full_PFAM.578.757:scovhsp=87.2:send=161.0:sstart=6.0],514e631e-8d9a-4da0-8882-ab7c20ca5c8a_1@MCPsignal.24.99:0.010683[&&NHX:Sample=rhizpot1:Type=capture:capture_class=c__Alphaproteobacteria:capture_domain=d__Bacteria:capture_family=f__Xanthobacteraceae:capture_genus=g__Bradyrhizobium:capture_order=o__Rhizobiales:capture_phylum=p__Proteobacteria:capture_species=s__Bradyrhizobium nitroreducens:heptad=MCP-40H])0:5e-09[&&NHX:Sample_counter=rhizpot1--2:Type_counter=capture--2:besthit_avg=86.5:besthit_max=86.5:besthit_min=86.5:besthit_std=0:besthit_sum=86.5:bitscore_avg=219.0:bitscore_max=219.0:bitscore_min=219.0:bitscore_std=0:bitscore_sum=219.0:capture_class_counter=c__Alphaproteobacteria--1||c__Gammaproteobacteria--1:capture_domain_counter=d__Bacteria--2:capture_family_counter=f__Enterobacteriaceae--1||f__Xanthobacteraceae--1:capture_genus_counter=g__Bradyrhizobium--1||g__Pectobacterium--1:capture_order_counter=o__Enterobacterales--1||o__Rhizobiales--1:capture_phylum_counter=p__Proteobacteria--2:capture_species_counter=s__Bradyrhizobium nitroreducens--1||s__Pectobacterium parmentieri--1:evalue_avg=1.04e-73:evalue_max=1.04e-73:evalue_min=1.04e-73:evalue_std=0:evalue_sum=1.04e-73:gapopen_avg=2.0:gapopen_max=2.0:gapopen_min=2.0:gapopen_std=0:gapopen_sum=2.0:gtdb_class_counter=:gtdb_domain_counter=:gtdb_family_counter=:gtdb_genus_counter=:gtdb_order_counter=:gtdb_phylum_counter=:gtdb_species_counter=:heptad_counter=MCP-40H--2:lbd_counter=:length_avg=156.0:length_max=156.0:length_min=156.0:length_std=0:length_sum=156.0:mismatch_avg=19.0:mismatch_max=19.0:mismatch_min=19.0:mismatch_std=0:mismatch_sum=19.0:name=N185559:qcovhsp_avg=100.0:qcovhsp_max=100.0:qcovhsp_min=100.0:qcovhsp_std=0:qcovhsp_sum=100.0:qend_avg=154.0:qend_max=154.0:qend_min=154.0:qend_std=0:qend_sum=154.0:qstart_avg=1.0:qstart_max=1.0:qstart_min=1.0:qstart_std=0:qstart_sum=1.0:ref_name_counter=RS_GCF_004798585.1_protein.faa_NZ_PPXQ01000013.1_59@PF00015_full_PFAM.578.757--1:scovhsp_avg=87.2:scovhsp_max=87.2:scovhsp_min=87.2:scovhsp_std=0:scovhsp_sum=87.2:send_avg=161.0:send_max=161.0:send_min=161.0:send_std=0:send_sum=161.0:sstart_avg=6.0:sstart_max=6.0:sstart_min=6.0:sstart_std=0:sstart_sum=6.0],8efd12ad-763a-42a4-9b69-b8489900cf31_2@MCPsignal.103.288:5e-09[&&NHX:Sample=rhizpot3:Type=capture:besthit=96.8:bitscore=277.0:capture_class=c__Gammaproteobacteria:capture_domain=d__Bacteria:capture_family=f__Enterobacteriaceae:capture_genus=g__Pectobacterium:capture_order=o__Enterobacterales:capture_phylum=p__Proteobacteria:capture_species=s__Pectobacterium parmentieri:evalue=1.34e-95:gapopen=0.0:heptad=MCP-40H:length=185.0:mismatch=6.0:qcovhsp=100.0:qend=185.0:qstart=1.0:ref_name=RS_GCF_014842025.1_protein.faa_NZ_JACYUY010000013.1_96@PF00015_full_PFAM.553.760:scovhsp=89.4:send=185.0:sstart=1.0])0.947:0.0122467[&&NHX:Sample_counter=rhizpot1--2||rhizpot3--1:Type_counter=capture--3:besthit_avg=91.65:besthit_max=96.8:besthit_min=86.5:besthit_std=7.283199846221438:besthit_sum=183.3:bitscore_avg=248.0:bitscore_max=277.0:bitscore_min=219.0:bitscore_std=41.012193308819754:bitscore_sum=496.0:capture_class_counter=c__Alphaproteobacteria--1||c__Gammaproteobacteria--2:capture_domain_counter=d__Bacteria--3:capture_family_counter=f__Enterobacteriaceae--2||f__Xanthobacteraceae--1:capture_genus_counter=g__Bradyrhizobium--1||g__Pectobacterium--2:capture_order_counter=o__Enterobacterales--2||o__Rhizobiales--1:capture_phylum_counter=p__Proteobacteria--3:capture_species_counter=s__Bradyrhizobium nitroreducens--1||s__Pectobacterium parmentieri--2:evalue_avg=5.2e-74:evalue_max=1.04e-73:evalue_min=1.34e-95:evalue_std=7.353910524340095e-74:evalue_sum=1.04e-73:gapopen_avg=1.0:gapopen_max=2.0:gapopen_min=0.0:gapopen_std=1.4142135623730951:gapopen_sum=2.0:gtdb_class_counter=:gtdb_domain_counter=:gtdb_family_counter=:gtdb_genus_counter=:gtdb_order_counter=:gtdb_phylum_counter=:gtdb_species_counter=:heptad_counter=MCP-40H--3:lbd_counter=:length_avg=170.5:length_max=185.0:length_min=156.0:length_std=20.506096654409877:length_sum=341.0:mismatch_avg=12.5:mismatch_max=19.0:mismatch_min=6.0:mismatch_std=9.192388155425117:mismatch_sum=25.0:name=N185561:qcovhsp_avg=100.0:qcovhsp_max=100.0:qcovhsp_min=100.0:qcovhsp_std=0.0:qcovhsp_sum=200.0:qend_avg=169.5:qend_max=185.0:qend_min=154.0:qend_std=21.920310216782973:qend_sum=339.0:qstart_avg=1.0:qstart_max=1.0:qstart_min=1.0:qstart_std=0.0:qstart_sum=2.0:ref_name_counter=RS_GCF_004798585.1_protein.faa_NZ_PPXQ01000013.1_59@PF00015_full_PFAM.578.757--1||RS_GCF_014842025.1_protein.faa_NZ_JACYUY010000013.1_96@PF00015_full_PFAM.553.760--1:scovhsp_avg=88.30000000000001:scovhsp_max=89.4:scovhsp_min=87.2:scovhsp_std=1.5556349186104066:scovhsp_sum=176.60000000000002:send_avg=173.0:send_max=185.0:send_min=161.0:send_std=16.97056274847714:send_sum=346.0:sstart_avg=3.5:sstart_max=6.0:sstart_min=1.0:sstart_std=3.5355339059327378:sstart_sum=7.0])0.404:0.0035919[&&NHX:Sample_counter=rhizpot1--2||rhizpot3--2:Type_counter=GTDB--2||capture--4:besthit_avg=94.06666666666668:besthit_max=98.9:besthit_min=86.5:besthit_std=6.636515149785567:besthit_sum=282.20000000000005:bitscore_avg=256.0:bitscore_max=277.0:bitscore_min=219.0:bitscore_std=32.14031735997639:bitscore_sum=768.0:capture_class_counter=c__Alphaproteobacteria--1||c__Gammaproteobacteria--3:capture_domain_counter=d__Bacteria--4:capture_family_counter=f__Enterobacteriaceae--3||f__Xanthobacteraceae--1:capture_genus_counter=g__Bradyrhizobium--1||g__Kosakonia--1||g__Pectobacterium--2:capture_order_counter=o__Enterobacterales--3||o__Rhizobiales--1:capture_phylum_counter=p__Proteobacteria--4:capture_species_counter=s__Bradyrhizobium nitroreducens--1||s__Kosakonia sp000410515--1||s__Pectobacterium parmentieri--2:evalue_avg=3.4666666666666668e-74:evalue_max=1.04e-73:evalue_min=1.34e-95:evalue_std=6.004442799572107e-74:evalue_sum=1.04e-73:gapopen_avg=0.6666666666666666:gapopen_max=2.0:gapopen_min=0.0:gapopen_std=1.1547005383792517:gapopen_sum=2.0:gtdb_class_counter=c__Gammaproteobacteria--2:gtdb_domain_counter=d__Bacteria--2:gtdb_family_counter=f__Burkholderiaceae--2:gtdb_genus_counter=g__Massilia--2:gtdb_order_counter=o__Burkholderiales--2:gtdb_phylum_counter=p__Proteobacteria--2:gtdb_species_counter=s__Massilia sp001424165--1||s__Massilia sp014842025--1:heptad_counter=MCP-40H--6:lbd_counter=:lca_tree=g__Massilia:length_avg=171.66666666666666:length_max=185.0:length_min=156.0:length_std=14.6401275039985:length_sum=515.0:mismatch_avg=9.0:mismatch_max=19.0:mismatch_min=2.0:mismatch_std=8.888194417315589:mismatch_sum=27.0:name=N185562:qcovhsp_avg=99.8:qcovhsp_max=100.0:qcovhsp_min=99.4:qcovhsp_std=0.3464101615137722:qcovhsp_sum=299.4:qend_avg=171.33333333333334:qend_max=185.0:qend_min=154.0:qend_std=15.821925715074425:qend_sum=514.0:qstart_avg=1.3333333333333333:qstart_max=2.0:qstart_min=1.0:qstart_std=0.5773502691896257:qstart_sum=4.0:ref_name_counter=RS_GCF_001424165.1_protein.faa_NZ_LMOJ01000025.1_537@PF00015_full_PFAM.566.762--1||RS_GCF_004798585.1_protein.faa_NZ_PPXQ01000013.1_59@PF00015_full_PFAM.578.757--1||RS_GCF_014842025.1_protein.faa_NZ_JACYUY010000013.1_96@PF00015_full_PFAM.553.760--1:scovhsp_avg=88.46666666666668:scovhsp_max=89.4:scovhsp_min=87.2:scovhsp_std=1.1372481406154655:scovhsp_sum=265.40000000000003:send_avg=173.33333333333334:send_max=185.0:send_min=161.0:send_std=12.013880860626733:send_sum=520.0:sstart_avg=2.6666666666666665:sstart_max=6.0:sstart_min=1.0:sstart_std=2.886751345948129:sstart_sum=8.0])0:1.8e-08[&&NHX:Sample_counter=rhizpot1--2||rhizpot3--2||rhiztom3--1:Type_counter=GTDB--2||capture--5:besthit_avg=93.85:besthit_max=98.9:besthit_min=86.5:besthit_std=5.435991169970754:besthit_sum=375.4:bitscore_avg=211.075:bitscore_max=277.0:bitscore_min=76.3:bitscore_std=93.60389504003915:bitscore_sum=844.3:capture_class_counter=c__Alphaproteobacteria--1||c__Gammaproteobacteria--4:capture_domain_counter=d__Bacteria--5:capture_family_counter=f__Enterobacteriaceae--4||f__Xanthobacteraceae--1:capture_genus_counter=g__Bradyrhizobium--1||g__Kosakonia--1||g__Pectobacterium--2||g__Rahnella--1:capture_order_counter=o__Enterobacterales--4||o__Rhizobiales--1:capture_phylum_counter=p__Proteobacteria--5:capture_species_counter=s__Bradyrhizobium nitroreducens--1||s__Kosakonia sp000410515--1||s__Pectobacterium parmentieri--2||s__Rahnella aquatilis--1:evalue_avg=1.6625e-20:evalue_max=6.65e-20:evalue_min=1.34e-95:evalue_std=3.325e-20:evalue_sum=6.65e-20:gapopen_avg=0.5:gapopen_max=2.0:gapopen_min=0.0:gapopen_std=1.0:gapopen_sum=2.0:gtdb_class_counter=c__Gammaproteobacteria--2:gtdb_domain_counter=d__Bacteria--2:gtdb_family_counter=f__Burkholderiaceae--2:gtdb_genus_counter=g__Massilia--2:gtdb_order_counter=o__Burkholderiales--2:gtdb_phylum_counter=p__Proteobacteria--2:gtdb_species_counter=s__Massilia sp001424165--1||s__Massilia sp014842025--1:heptad_counter=MCP-40H--7:lbd_counter=:lca_tree=g__Massilia:length_avg=143.5:length_max=185.0:length_min=59.0:length_std=57.58761440911868:length_sum=574.0:mismatch_avg=7.75:mismatch_max=19.0:mismatch_min=2.0:mismatch_std=7.675719293112969:mismatch_sum=31.0:name=N185563:qcovhsp_avg=99.85:qcovhsp_max=100.0:qcovhsp_min=99.4:qcovhsp_std=0.29999999999999716:qcovhsp_sum=399.4:qend_avg=143.25:qend_max=185.0:qend_min=59.0:qend_std=57.633179101393786:qend_sum=573.0:qstart_avg=1.25:qstart_max=2.0:qstart_min=1.0:qstart_std=0.5:qstart_sum=5.0:ref_name_counter=GB_GCA_016177805.1_protein.faa_JACOUN010000115.1_1@PF00015_full_PFAM.500.579--1||RS_GCF_001424165.1_protein.faa_NZ_LMOJ01000025.1_537@PF00015_full_PFAM.566.762--1||RS_GCF_004798585.1_protein.faa_NZ_PPXQ01000013.1_59@PF00015_full_PFAM.578.757--1||RS_GCF_014842025.1_protein.faa_NZ_JACYUY010000013.1_96@PF00015_full_PFAM.553.760--1:scovhsp_avg=85.025:scovhsp_max=89.4:scovhsp_min=74.7:scovhsp_std=6.945682111931123:scovhsp_sum=340.1:send_avg=149.25:send_max=185.0:send_min=77.0:send_std=49.1553659329274:send_sum=597.0:sstart_avg=6.75:sstart_max=19.0:sstart_min=1.0:sstart_std=8.5:sstart_sum=27.0])0.767:0.00404812[&&NHX:Sample_counter=rhizpot1--8||rhizpot3--11||rhiztom1--1||rhiztom2--2||rhiztom3--4:Type_counter=GTDB--3||capture--26:besthit_avg=94.35454545454546:besthit_max=98.9:besthit_min=86.5:besthit_std=2.4324644122541903:besthit_sum=2075.8:bitscore_avg=135.50000000000003:bitscore_max=277.0:bitscore_min=75.9:bitscore_std=83.9423611771792:bitscore_sum=2981.0000000000005:capture_class_counter=c__Actinomycetia--1||c__Alphaproteobacteria--2||c__Desulfarculia--1||c__Desulfuromonadia--1||c__Gammaproteobacteria--20||c__Halobacteria--1:capture_domain_counter=d__Archaea--1||d__Bacteria--25:capture_family_counter=f__Burkholderiaceae--11||f__Enterobacteriaceae--9||f__Geobacteraceae--1||f__JAHJTB01--1||f__Micromonosporaceae--1||f__Natrialbaceae--1||f__Rhodobacteraceae--1||f__Xanthobacteraceae--1:capture_genus_counter=g__Actinoplanes--1||g__Albitalea--2||g__Bradyrhizobium--1||g__Duganella--1||g__Geobacter--1||g__Giesbergeria--2||g__Halopiger--1||g__Hydrogenophaga--1||g__JAHJTB01--1||g__Kosakonia--2||g__Massilia--1||g__Pectobacterium--6||g__Pseudorivibacter--2||g__Rahnella--1||g__Ramlibacter--2||g__Thalassobius--1:capture_order_counter=o__Adiutricales--1||o__Burkholderiales--11||o__Enterobacterales--9||o__Geobacterales--1||o__Halobacteriales--1||o__Mycobacteriales--1||o__Rhizobiales--1||o__Rhodobacterales--1:capture_phylum_counter=p__Actinobacteriota--1||p__Desulfobacterota--2||p__Halobacteriota--1||p__Proteobacteria--22:capture_species_counter=s__Actinoplanes brasiliensis--1||s__Albitalea sp005882155--2||s__Bradyrhizobium nitroreducens--1||s__Duganella alba--1||s__Geobacter anodireducens--1||s__Giesbergeria sp001724785--2||s__Halopiger aswanensis--1||s__Hydrogenophaga pseudoflava--1||s__JAHJTB01 sp018830135--1||s__Kosakonia sp000410515--2||s__Massilia sp014842025--1||s__Pectobacterium aquaticum--3||s__Pectobacterium parmentieri--2||s__Pectobacterium wasabiae--1||s__Pseudorivibacter rhizosphaerae--2||s__Rahnella aquatilis--1||s__Ramlibacter alkalitolerans--1||s__Ramlibacter sp015070875--1||s__Thalassobius autumnalis--1:evalue_avg=5.437272727272727e-20:evalue_max=8.69e-20:evalue_min=1.34e-95:evalue_std=4.2287296097710134e-20:evalue_sum=1.1961999999999998e-18:gapopen_avg=0.09090909090909091:gapopen_max=2.0:gapopen_min=0.0:gapopen_std=0.42640143271122094:gapopen_sum=2.0:gtdb_class_counter=c__Gammaproteobacteria--3:gtdb_domain_counter=d__Bacteria--3:gtdb_family_counter=f__Burkholderiaceae--3:gtdb_genus_counter=g__Massilia--3:gtdb_order_counter=o__Burkholderiales--3:gtdb_phylum_counter=p__Proteobacteria--3:gtdb_species_counter=s__Massilia sp001424165--1||s__Massilia sp002354135--1||s__Massilia sp014842025--1:heptad_counter=MCP-40H--29:lbd_counter=:lca_tree=g__Massilia:length_avg=94.95454545454545:length_max=185.0:length_min=57.0:length_std=53.46158146408216:length_sum=2089.0:mismatch_avg=5.409090909090909:mismatch_max=19.0:mismatch_min=2.0:mismatch_std=4.7374806536515734:mismatch_sum=119.0:name=N185564:qcovhsp_avg=99.79545454545455:qcovhsp_max=100.0:qcovhsp_min=96.1:qcovhsp_std=0.8352229657985971:qcovhsp_sum=2195.5:qend_avg=95.13636363636364:qend_max=185.0:qend_min=57.0:qend_std=53.56553214303237:qend_sum=2093.0:qstart_avg=1.2727272727272727:qstart_max=6.0:qstart_min=1.0:qstart_std=1.0771133460194244:qstart_sum=28.0:ref_name_counter=GB_GCA_016177805.1_protein.faa_JACOUN010000115.1_1@PF00015_full_PFAM.500.579--14||RS_GCF_001424165.1_protein.faa_NZ_LMOJ01000025.1_537@PF00015_full_PFAM.566.762--1||RS_GCF_004798585.1_protein.faa_NZ_PPXQ01000013.1_59@PF00015_full_PFAM.578.757--3||RS_GCF_014842025.1_protein.faa_NZ_JACYUY010000013.1_96@PF00015_full_PFAM.553.760--4:scovhsp_avg=76.10000000000001:scovhsp_max=89.4:scovhsp_min=58.0:scovhsp_std=8.63437206474107:scovhsp_sum=1674.2000000000003:send_avg=108.95454545454545:send_max=185.0:send_min=76.0:send_std=46.27400511932752:send_sum=2397.0:sstart_avg=15.0:sstart_max=38.0:sstart_min=1.0:sstart_std=10.0:sstart_sum=330.0])0.633:0.00303955[&&NHX:Sample_counter=rhizpot1--10||rhizpot3--12||rhiztom1--2||rhiztom2--2||rhiztom3--4:Type_counter=GTDB--4||capture--30:besthit_avg=94.18333333333332:besthit_max=98.9:besthit_min=86.5:besthit_std=2.828529602133401:besthit_sum=2260.3999999999996:bitscore_avg=143.0:bitscore_max=277.0:bitscore_min=75.9:bitscore_std=84.20658344602381:bitscore_sum=3432.0:capture_class_counter=c__Actinomycetia--1||c__Alphaproteobacteria--2||c__Desulfarculia--1||c__Desulfuromonadia--1||c__Gammaproteobacteria--24||c__Halobacteria--1:capture_domain_counter=d__Archaea--1||d__Bacteria--29:capture_family_counter=f__Burkholderiaceae--11||f__Enterobacteriaceae--12||f__Geobacteraceae--1||f__JAHJTB01--1||f__Micromonosporaceae--1||f__Natrialbaceae--1||f__Pseudomonadaceae--1||f__Rhodobacteraceae--1||f__Xanthobacteraceae--1:capture_genus_counter=g__Actinoplanes--1||g__Albitalea--2||g__Bradyrhizobium--1||g__Duganella--1||g__Geobacter--1||g__Giesbergeria--2||g__Halopiger--1||g__Hydrogenophaga--1||g__JAHJTB01--1||g__Kosakonia--3||g__Massilia--1||g__Pectobacterium--7||g__Pseudomonas_E--1||g__Pseudorivibacter--2||g__Rahnella--2||g__Ramlibacter--2||g__Thalassobius--1:capture_order_counter=o__Adiutricales--1||o__Burkholderiales--11||o__Enterobacterales--12||o__Geobacterales--1||o__Halobacteriales--1||o__Mycobacteriales--1||o__Pseudomonadales--1||o__Rhizobiales--1||o__Rhodobacterales--1:capture_phylum_counter=p__Actinobacteriota--1||p__Desulfobacterota--2||p__Halobacteriota--1||p__Proteobacteria--26:capture_species_counter=s__Actinoplanes brasiliensis--1||s__Albitalea sp005882155--2||s__Bradyrhizobium nitroreducens--1||s__Duganella alba--1||s__Geobacter anodireducens--1||s__Giesbergeria sp001724785--2||s__Halopiger aswanensis--1||s__Hydrogenophaga pseudoflava--1||s__JAHJTB01 sp018830135--1||s__Kosakonia sp000410515--3||s__Massilia sp014842025--1||s__Pectobacterium aquaticum--4||s__Pectobacterium parmentieri--2||s__Pectobacterium wasabiae--1||s__Pseudomonas_E sp018449725--1||s__Pseudorivibacter rhizosphaerae--2||s__Rahnella aquatilis--2||s__Ramlibacter alkalitolerans--1||s__Ramlibacter sp015070875--1||s__Thalassobius autumnalis--1:evalue_avg=4.984166666666666e-20:evalue_max=8.69e-20:evalue_min=1.34e-95:evalue_std=4.322468011465779e-20:evalue_sum=1.1961999999999998e-18:gapopen_avg=0.125:gapopen_max=2.0:gapopen_min=0.0:gapopen_std=0.44842720314644063:gapopen_sum=3.0:gtdb_class_counter=c__Gammaproteobacteria--4:gtdb_domain_counter=d__Bacteria--4:gtdb_family_counter=f__Burkholderiaceae--4:gtdb_genus_counter=g__Massilia--4:gtdb_order_counter=o__Burkholderiales--4:gtdb_phylum_counter=p__Proteobacteria--4:gtdb_species_counter=s__Massilia sp001424165--1||s__Massilia sp002354135--1||s__Massilia sp004798585--1||s__Massilia sp014842025--1:heptad_counter=MCP-40H--33||MCP-44H--1:lbd_counter=:lca_tree=g__Massilia:length_avg=99.625:length_max=185.0:length_min=57.0:length_std=53.4861318880682:length_sum=2391.0:mismatch_avg=5.875:mismatch_max=19.0:mismatch_min=2.0:mismatch_std=5.219632670733766:mismatch_sum=141.0:name=N185565:qcovhsp_avg=99.57083333333333:qcovhsp_max=100.0:qcovhsp_min=96.1:qcovhsp_std=1.1415013632575497:qcovhsp_sum=2389.7:qend_avg=100.125:qend_max=185.0:qend_min=57.0:qend_std=53.90516027568999:qend_sum=2403.0:qstart_avg=1.625:qstart_max=7.0:qstart_min=1.0:qstart_std=1.636871352943461:qstart_sum=39.0:ref_name_counter=GB_GCA_016177805.1_protein.faa_JACOUN010000115.1_1@PF00015_full_PFAM.500.579--14||RS_GCF_001424165.1_protein.faa_NZ_LMOJ01000025.1_537@PF00015_full_PFAM.566.762--2||RS_GCF_004798585.1_protein.faa_NZ_PPXQ01000013.1_59@PF00015_full_PFAM.578.757--4||RS_GCF_014842025.1_protein.faa_NZ_JACYUY010000013.1_96@PF00015_full_PFAM.553.760--4:scovhsp_avg=76.47916666666667:scovhsp_max=89.4:scovhsp_min=58.0:scovhsp_std=8.371690347556001:scovhsp_sum=1835.5:send_avg=113.66666666666667:send_max=185.0:send_min=76.0:send_std=47.076872071729355:send_sum=2728.0:sstart_avg=15.041666666666666:sstart_max=38.0:sstart_min=1.0:sstart_std=9.693023787494155:sstart_sum=361.0],(RS_GCF_015101885.1_protein.faa_NZ_CP062941.1_1774@PF00015_full_PFAM.570.754:5e-09[&&NHX:Type=GTDB:gtdb_class=c__Gammaproteobacteria:gtdb_domain=d__Bacteria:gtdb_family=f__Burkholderiaceae:gtdb_genus=g__Massilia:gtdb_order=o__Burkholderiales:gtdb_phylum=p__Proteobacteria:gtdb_species=s__Massilia sp015101885:heptad=MCP-40H:species=d__Bacteria_p__Proteobacteria_c__Gammaproteobacteria_o__Burkholderiales_f__Burkholderiaceae_g__Massilia_s__Massilia sp015101885],60f6a747-b087-4e58-9826-7b78ee38698b_5@MCPsignal.251.436:0.00403218[&&NHX:Sample=rhizpot3:Type=capture:besthit=95.1:bitscore=269.0:capture_class=c__Gammaproteobacteria:capture_domain=d__Bacteria:capture_family=f__Enterobacteriaceae:capture_genus=g__Pectobacterium:capture_order=o__Enterobacterales:capture_phylum=p__Proteobacteria:capture_species=s__Pectobacterium aquaticum:evalue=2.11e-92:gapopen=0.0:heptad=MCP-40H:length=185.0:mismatch=9.0:qcovhsp=100.0:qend=185.0:qstart=1.0:ref_name=RS_GCF_014842025.1_protein.faa_NZ_JACYUY010000013.1_96@PF00015_full_PFAM.553.760:scovhsp=89.4:send=185.0:sstart=1.0])0.799:0.0035266[&&NHX:Sample_counter=rhizpot3--1:Type_counter=GTDB--1||capture--1:besthit_avg=95.1:besthit_max=95.1:besthit_min=95.1:besthit_std=0:besthit_sum=95.1:bitscore_avg=269.0:bitscore_max=269.0:bitscore_min=269.0:bitscore_std=0:bitscore_sum=269.0:capture_class_counter=c__Gammaproteobacteria--1:capture_domain_counter=d__Bacteria--1:capture_family_counter=f__Enterobacteriaceae--1:capture_genus_counter=g__Pectobacterium--1:capture_order_counter=o__Enterobacterales--1:capture_phylum_counter=p__Proteobacteria--1:capture_species_counter=s__Pectobacterium aquaticum--1:evalue_avg=2.11e-92:evalue_max=2.11e-92:evalue_min=2.11e-92:evalue_std=0:evalue_sum=2.11e-92:gapopen_avg=0.0:gapopen_max=0.0:gapopen_min=0.0:gapopen_std=0:gapopen_sum=0.0:gtdb_class_counter=c__Gammaproteobacteria--1:gtdb_domain_counter=d__Bacteria--1:gtdb_family_counter=f__Burkholderiaceae--1:gtdb_genus_counter=g__Massilia--1:gtdb_order_counter=o__Burkholderiales--1:gtdb_phylum_counter=p__Proteobacteria--1:gtdb_species_counter=s__Massilia sp015101885--1:heptad_counter=MCP-40H--2:lbd_counter=:lca_tree=s__Massilia sp015101885:length_avg=185.0:length_max=185.0:length_min=185.0:length_std=0:length_sum=185.0:mismatch_avg=9.0:mismatch_max=9.0:mismatch_min=9.0:mismatch_std=0:mismatch_sum=9.0:name=N185568:qcovhsp_avg=100.0:qcovhsp_max=100.0:qcovhsp_min=100.0:qcovhsp_std=0:qcovhsp_sum=100.0:qend_avg=185.0:qend_max=185.0:qend_min=185.0:qend_std=0:qend_sum=185.0:qstart_avg=1.0:qstart_max=1.0:qstart_min=1.0:qstart_std=0:qstart_sum=1.0:ref_name_counter=RS_GCF_014842025.1_protein.faa_NZ_JACYUY010000013.1_96@PF00015_full_PFAM.553.760--1:scovhsp_avg=89.4:scovhsp_max=89.4:scovhsp_min=89.4:scovhsp_std=0:scovhsp_sum=89.4:send_avg=185.0:send_max=185.0:send_min=185.0:send_std=0:send_sum=185.0:sstart_avg=1.0:sstart_max=1.0:sstart_min=1.0:sstart_std=0:sstart_sum=1.0])0.805:0.00374921[&&NHX:Sample_counter=rhizpot1--10||rhizpot3--13||rhiztom1--2||rhiztom2--2||rhiztom3--4:Type_counter=GTDB--5||capture--31:besthit_avg=94.22:besthit_max=98.9:besthit_min=86.5:besthit_std=2.775037537283656:besthit_sum=2355.5:bitscore_avg=148.04:bitscore_max=277.0:bitscore_min=75.9:bitscore_std=86.1994247853971:bitscore_sum=3701.0:capture_class_counter=c__Actinomycetia--1||c__Alphaproteobacteria--2||c__Desulfarculia--1||c__Desulfuromonadia--1||c__Gammaproteobacteria--25||c__Halobacteria--1:capture_domain_counter=d__Archaea--1||d__Bacteria--30:capture_family_counter=f__Burkholderiaceae--11||f__Enterobacteriaceae--13||f__Geobacteraceae--1||f__JAHJTB01--1||f__Micromonosporaceae--1||f__Natrialbaceae--1||f__Pseudomonadaceae--1||f__Rhodobacteraceae--1||f__Xanthobacteraceae--1:capture_genus_counter=g__Actinoplanes--1||g__Albitalea--2||g__Bradyrhizobium--1||g__Duganella--1||g__Geobacter--1||g__Giesbergeria--2||g__Halopiger--1||g__Hydrogenophaga--1||g__JAHJTB01--1||g__Kosakonia--3||g__Massilia--1||g__Pectobacterium--8||g__Pseudomonas_E--1||g__Pseudorivibacter--2||g__Rahnella--2||g__Ramlibacter--2||g__Thalassobius--1:capture_order_counter=o__Adiutricales--1||o__Burkholderiales--11||o__Enterobacterales--13||o__Geobacterales--1||o__Halobacteriales--1||o__Mycobacteriales--1||o__Pseudomonadales--1||o__Rhizobiales--1||o__Rhodobacterales--1:capture_phylum_counter=p__Actinobacteriota--1||p__Desulfobacterota--2||p__Halobacteriota--1||p__Proteobacteria--27:capture_species_counter=s__Actinoplanes brasiliensis--1||s__Albitalea sp005882155--2||s__Bradyrhizobium nitroreducens--1||s__Duganella alba--1||s__Geobacter anodireducens--1||s__Giesbergeria sp001724785--2||s__Halopiger aswanensis--1||s__Hydrogenophaga pseudoflava--1||s__JAHJTB01 sp018830135--1||s__Kosakonia sp000410515--3||s__Massilia sp014842025--1||s__Pectobacterium aquaticum--5||s__Pectobacterium parmentieri--2||s__Pectobacterium wasabiae--1||s__Pseudomonas_E sp018449725--1||s__Pseudorivibacter rhizosphaerae--2||s__Rahnella aquatilis--2||s__Ramlibacter alkalitolerans--1||s__Ramlibacter sp015070875--1||s__Thalassobius autumnalis--1:evalue_avg=4.7847999999999995e-20:evalue_max=8.69e-20:evalue_min=1.34e-95:evalue_std=4.3472885419151403e-20:evalue_sum=1.1961999999999998e-18:gapopen_avg=0.12:gapopen_max=2.0:gapopen_min=0.0:gapopen_std=0.43969686527576396:gapopen_sum=3.0:gtdb_class_counter=c__Gammaproteobacteria--5:gtdb_domain_counter=d__Bacteria--5:gtdb_family_counter=f__Burkholderiaceae--5:gtdb_genus_counter=g__Massilia--5:gtdb_order_counter=o__Burkholderiales--5:gtdb_phylum_counter=p__Proteobacteria--5:gtdb_species_counter=s__Massilia sp001424165--1||s__Massilia sp002354135--1||s__Massilia sp004798585--1||s__Massilia sp014842025--1||s__Massilia sp015101885--1:heptad_counter=MCP-40H--35||MCP-44H--1:lbd_counter=:lca_tree=g__Massilia:length_avg=103.04:length_max=185.0:length_min=57.0:length_std=55.07379897313543:length_sum=2576.0:mismatch_avg=6.0:mismatch_max=19.0:mismatch_min=2.0:mismatch_std=5.1478150704935:mismatch_sum=150.0:name=N185569:qcovhsp_avg=99.588:qcovhsp_max=100.0:qcovhsp_min=96.1:qcovhsp_std=1.1207586716149038:qcovhsp_sum=2489.7:qend_avg=103.52:qend_max=185.0:qend_min=57.0:qend_std=55.43323311275766:qend_sum=2588.0:qstart_avg=1.6:qstart_max=7.0:qstart_min=1.0:qstart_std=1.6072751268321592:qstart_sum=40.0:ref_name_counter=GB_GCA_016177805.1_protein.faa_JACOUN010000115.1_1@PF00015_full_PFAM.500.579--14||RS_GCF_001424165.1_protein.faa_NZ_LMOJ01000025.1_537@PF00015_full_PFAM.566.762--2||RS_GCF_004798585.1_protein.faa_NZ_PPXQ01000013.1_59@PF00015_full_PFAM.578.757--4||RS_GCF_014842025.1_protein.faa_NZ_JACYUY010000013.1_96@PF00015_full_PFAM.553.760--5:scovhsp_avg=76.99600000000001:scovhsp_max=89.4:scovhsp_min=58.0:scovhsp_std=8.593189163517817:scovhsp_sum=1924.9:send_avg=116.52:send_max=185.0:send_min=76.0:send_std=48.243410603590895:send_sum=2913.0:sstart_avg=14.48:sstart_max=38.0:sstart_min=1.0:sstart_std=9.895790350783846:sstart_sum=362.0])0:5e-09[&&NHX:Sample_counter=rhizpot1--10||rhizpot3--13||rhiztom1--2||rhiztom2--2||rhiztom3--4:Type_counter=GTDB--6||capture--31:besthit_avg=94.22:besthit_max=98.9:besthit_min=86.5:besthit_std=2.775037537283656:besthit_sum=2355.5:bitscore_avg=148.04:bitscore_max=277.0:bitscore_min=75.9:bitscore_std=86.1994247853971:bitscore_sum=3701.0:capture_class_counter=c__Actinomycetia--1||c__Alphaproteobacteria--2||c__Desulfarculia--1||c__Desulfuromonadia--1||c__Gammaproteobacteria--25||c__Halobacteria--1:capture_domain_counter=d__Archaea--1||d__Bacteria--30:capture_family_counter=f__Burkholderiaceae--11||f__Enterobacteriaceae--13||f__Geobacteraceae--1||f__JAHJTB01--1||f__Micromonosporaceae--1||f__Natrialbaceae--1||f__Pseudomonadaceae--1||f__Rhodobacteraceae--1||f__Xanthobacteraceae--1:capture_genus_counter=g__Actinoplanes--1||g__Albitalea--2||g__Bradyrhizobium--1||g__Duganella--1||g__Geobacter--1||g__Giesbergeria--2||g__Halopiger--1||g__Hydrogenophaga--1||g__JAHJTB01--1||g__Kosakonia--3||g__Massilia--1||g__Pectobacterium--8||g__Pseudomonas_E--1||g__Pseudorivibacter--2||g__Rahnella--2||g__Ramlibacter--2||g__Thalassobius--1:capture_order_counter=o__Adiutricales--1||o__Burkholderiales--11||o__Enterobacterales--13||o__Geobacterales--1||o__Halobacteriales--1||o__Mycobacteriales--1||o__Pseudomonadales--1||o__Rhizobiales--1||o__Rhodobacterales--1:capture_phylum_counter=p__Actinobacteriota--1||p__Desulfobacterota--2||p__Halobacteriota--1||p__Proteobacteria--27:capture_species_counter=s__Actinoplanes brasiliensis--1||s__Albitalea sp005882155--2||s__Bradyrhizobium nitroreducens--1||s__Duganella alba--1||s__Geobacter anodireducens--1||s__Giesbergeria sp001724785--2||s__Halopiger aswanensis--1||s__Hydrogenophaga pseudoflava--1||s__JAHJTB01 sp018830135--1||s__Kosakonia sp000410515--3||s__Massilia sp014842025--1||s__Pectobacterium aquaticum--5||s__Pectobacterium parmentieri--2||s__Pectobacterium wasabiae--1||s__Pseudomonas_E sp018449725--1||s__Pseudorivibacter rhizosphaerae--2||s__Rahnella aquatilis--2||s__Ramlibacter alkalitolerans--1||s__Ramlibacter sp015070875--1||s__Thalassobius autumnalis--1:evalue_avg=4.7847999999999995e-20:evalue_max=8.69e-20:evalue_min=1.34e-95:evalue_std=4.3472885419151403e-20:evalue_sum=1.1961999999999998e-18:gapopen_avg=0.12:gapopen_max=2.0:gapopen_min=0.0:gapopen_std=0.43969686527576396:gapopen_sum=3.0:gtdb_class_counter=c__Gammaproteobacteria--6:gtdb_domain_counter=d__Bacteria--6:gtdb_family_counter=f__Burkholderiaceae--6:gtdb_genus_counter=g__Massilia--6:gtdb_order_counter=o__Burkholderiales--6:gtdb_phylum_counter=p__Proteobacteria--6:gtdb_species_counter=s__Massilia horti--1||s__Massilia sp001424165--1||s__Massilia sp002354135--1||s__Massilia sp004798585--1||s__Massilia sp014842025--1||s__Massilia sp015101885--1:heptad_counter=MCP-40H--36||MCP-44H--1:lbd_counter=:lca_tree=g__Massilia:length_avg=103.04:length_max=185.0:length_min=57.0:length_std=55.07379897313543:length_sum=2576.0:mismatch_avg=6.0:mismatch_max=19.0:mismatch_min=2.0:mismatch_std=5.1478150704935:mismatch_sum=150.0:name=N185570:qcovhsp_avg=99.588:qcovhsp_max=100.0:qcovhsp_min=96.1:qcovhsp_std=1.1207586716149038:qcovhsp_sum=2489.7:qend_avg=103.52:qend_max=185.0:qend_min=57.0:qend_std=55.43323311275766:qend_sum=2588.0:qstart_avg=1.6:qstart_max=7.0:qstart_min=1.0:qstart_std=1.6072751268321592:qstart_sum=40.0:ref_name_counter=GB_GCA_016177805.1_protein.faa_JACOUN010000115.1_1@PF00015_full_PFAM.500.579--14||RS_GCF_001424165.1_protein.faa_NZ_LMOJ01000025.1_537@PF00015_full_PFAM.566.762--2||RS_GCF_004798585.1_protein.faa_NZ_PPXQ01000013.1_59@PF00015_full_PFAM.578.757--4||RS_GCF_014842025.1_protein.faa_NZ_JACYUY010000013.1_96@PF00015_full_PFAM.553.760--5:scovhsp_avg=76.99600000000001:scovhsp_max=89.4:scovhsp_min=58.0:scovhsp_std=8.593189163517817:scovhsp_sum=1924.9:send_avg=116.52:send_max=185.0:send_min=76.0:send_std=48.243410603590895:send_sum=2913.0:sstart_avg=14.48:sstart_max=38.0:sstart_min=1.0:sstart_std=9.895790350783846:sstart_sum=362.0])0.77:0.00531071[&&NHX:Sample_counter=rhizpot1--16||rhizpot2--1||rhizpot3--18||rhiztom1--3||rhiztom2--2||rhiztom3--4:Type_counter=GTDB--7||capture--44:besthit_avg=94.4:besthit_max=98.9:besthit_min=86.5:besthit_std=2.6542972926270068:besthit_sum=3304.0:bitscore_avg=167.85714285714286:bitscore_max=277.0:bitscore_min=75.9:bitscore_std=83.49947264967072:bitscore_sum=5875.0:capture_class_counter=c__Acidobacteriae--5||c__Actinomycetia--1||c__Alphaproteobacteria--2||c__Desulfarculia--1||c__Desulfuromonadia--1||c__Gammaproteobacteria--31||c__Halobacteria--3:capture_domain_counter=d__Archaea--3||d__Bacteria--41:capture_family_counter=f__Acidobacteriaceae--5||f__Burkholderiaceae--12||f__Enterobacteriaceae--17||f__Geobacteraceae--1||f__JAHJTB01--1||f__Micromonosporaceae--1||f__Natrialbaceae--3||f__Pseudomonadaceae--2||f__Rhodobacteraceae--1||f__Xanthobacteraceae--1:capture_genus_counter=g__Actinoplanes--1||g__Albitalea--2||g__Bradyrhizobium--1||g__Brenneria--1||g__Dickeya--1||g__Duganella--1||g__Geobacter--1||g__Giesbergeria--2||g__Halopiger--2||g__Hydrogenophaga--1||g__JAHJTB01--1||g__Kosakonia--3||g__Massilia--2||g__Natrarchaeobaculum--1||g__Palsa-343--5||g__Pectobacterium--8||g__Pseudomonas_E--2||g__Pseudorivibacter--2||g__Rahnella--4||g__Ramlibacter--2||g__Thalassobius--1:capture_order_counter=o__Acidobacteriales--5||o__Adiutricales--1||o__Burkholderiales--12||o__Enterobacterales--17||o__Geobacterales--1||o__Halobacteriales--3||o__Mycobacteriales--1||o__Pseudomonadales--2||o__Rhizobiales--1||o__Rhodobacterales--1:capture_phylum_counter=p__Acidobacteriota--5||p__Actinobacteriota--1||p__Desulfobacterota--2||p__Halobacteriota--3||p__Proteobacteria--33:capture_species_counter=s__Actinoplanes brasiliensis--1||s__Albitalea sp005882155--2||s__Bradyrhizobium nitroreducens--1||s__Brenneria rubrifaciens--1||s__Dickeya zeae--1||s__Duganella alba--1||s__Geobacter anodireducens--1||s__Giesbergeria sp001724785--2||s__Halopiger aswanensis--2||s__Hydrogenophaga pseudoflava--1||s__JAHJTB01 sp018830135--1||s__Kosakonia sp000410515--3||s__Massilia sp001412595--1||s__Massilia sp014842025--1||s__Natrarchaeobaculum sp001563805--1||s__Palsa-343 sp003166955--5||s__Pectobacterium aquaticum--5||s__Pectobacterium parmentieri--2||s__Pectobacterium wasabiae--1||s__Pseudomonas_E sp018449725--1||s__Pseudomonas_E viridiflava_B--1||s__Pseudorivibacter rhizosphaerae--2||s__Rahnella aquatilis--4||s__Ramlibacter alkalitolerans--1||s__Ramlibacter sp015070875--1||s__Thalassobius autumnalis--1:evalue_avg=3.417714285714285e-20:evalue_max=8.69e-20:evalue_min=1.34e-95:evalue_std=4.260298308883108e-20:evalue_sum=1.1961999999999998e-18:gapopen_avg=0.11428571428571428:gapopen_max=2.0:gapopen_min=0.0:gapopen_std=0.40376380482162294:gapopen_sum=4.0:gtdb_class_counter=c__Gammaproteobacteria--7:gtdb_domain_counter=d__Bacteria--7:gtdb_family_counter=f__Burkholderiaceae--7:gtdb_genus_counter=g__Massilia--7:gtdb_order_counter=o__Burkholderiales--7:gtdb_phylum_counter=p__Proteobacteria--7:gtdb_species_counter=s__Massilia horti--1||s__Massilia sp001412595--1||s__Massilia sp001424165--1||s__Massilia sp002354135--1||s__Massilia sp004798585--1||s__Massilia sp014842025--1||s__Massilia sp015101885--1:heptad_counter=MCP-40H--50||MCP-44H--1:lbd_counter=:lca_tree=g__Massilia:length_avg=117.08571428571429:length_max=185.0:length_min=57.0:length_std=54.06388999767472:length_sum=4098.0:mismatch_avg=6.485714285714286:mismatch_max=19.0:mismatch_min=2.0:mismatch_std=4.834748175031082:mismatch_sum=227.0:name=N185571:qcovhsp_avg=99.62571428571428:qcovhsp_max=100.0:qcovhsp_min=96.1:qcovhsp_std=0.9939058001117617:qcovhsp_sum=3486.8999999999996:qend_avg=117.45714285714286:qend_max=185.0:qend_min=57.0:qend_std=54.278878384280034:qend_sum=4111.0:qstart_avg=1.4857142857142858:qstart_max=7.0:qstart_min=1.0:qstart_std=1.4010800155894145:qstart_sum=52.0:ref_name_counter=GB_GCA_002354135.1_protein.faa_DEKZ01000314.1_1@PF00015_full_PFAM.307.507--1||GB_GCA_016177805.1_protein.faa_JACOUN010000115.1_1@PF00015_full_PFAM.500.579--14||RS_GCF_000427785.1_protein.faa_NZ_ATYR01000018.1_44@PF00015_full_PFAM.534.741--1||RS_GCF_001412595.2_protein.faa_NZ_CP012640.2_2296@PF00015_full_PFAM.587.769--1||RS_GCF_001424165.1_protein.faa_NZ_LMOJ01000025.1_537@PF00015_full_PFAM.566.762--2||RS_GCF_004798585.1_protein.faa_NZ_PPXQ01000013.1_59@PF00015_full_PFAM.578.757--4||RS_GCF_014842025.1_protein.faa_NZ_JACYUY010000013.1_96@PF00015_full_PFAM.553.760--12:scovhsp_avg=76.28571428571429:scovhsp_max=89.4:scovhsp_min=54.6:scovhsp_std=10.558691509204852:scovhsp_sum=2670.0:send_avg=126.85714285714286:send_max=185.0:send_min=76.0:send_std=46.73337568977169:send_sum=4440.0:sstart_avg=10.771428571428572:sstart_max=38.0:sstart_min=1.0:sstart_std=10.23570944776959:sstart_sum=377.0],(7e7bbb82-2a27-4ac6-9d71-9e036d62a5cc_4@MCPsignal.40.155:0.00727125[&&NHX:Sample=rhizpot3:Type=capture:besthit=79.8:bitscore=100.0:capture_class=c__Gammaproteobacteria:capture_domain=d__Bacteria:capture_family=f__Burkholderiaceae:capture_genus=g__Massilia:capture_order=o__Burkholderiales:capture_phylum=p__Proteobacteria:capture_species=s__Massilia sp015101885:evalue=3.54e-27:gapopen=0.0:heptad=MCP-40H:length=114.0:mismatch=23.0:qcovhsp=99.1:qend=114.0:qstart=1.0:ref_name=GB_GCA_002428015.1_protein.faa_DIZW01000014.1_2@PF00015_full_PFAM.550.760:scovhsp=54.3:send=117.0:sstart=4.0],36c7c362-8623-4055-9c61-321edeead055_1@MCPsignal.48.176:0.0255761[&&NHX:Sample=rhizpot3:Type=capture:capture_class=c__Gammaproteobacteria:capture_domain=d__Bacteria:capture_family=f__Enterobacteriaceae:capture_genus=g__Kosakonia:capture_order=o__Enterobacterales:capture_phylum=p__Proteobacteria:capture_species=s__Kosakonia sp000410515:heptad=MCP-40H])0.933:0.0251856[&&NHX:Sample_counter=rhizpot3--2:Type_counter=capture--2:besthit_avg=79.8:besthit_max=79.8:besthit_min=79.8:besthit_std=0:besthit_sum=79.8:bitscore_avg=100.0:bitscore_max=100.0:bitscore_min=100.0:bitscore_std=0:bitscore_sum=100.0:capture_class_counter=c__Gammaproteobacteria--2:capture_domain_counter=d__Bacteria--2:capture_family_counter=f__Burkholderiaceae--1||f__Enterobacteriaceae--1:capture_genus_counter=g__Kosakonia--1||g__Massilia--1:capture_order_counter=o__Burkholderiales--1||o__Enterobacterales--1:capture_phylum_counter=p__Proteobacteria--2:capture_species_counter=s__Kosakonia sp000410515--1||s__Massilia sp015101885--1:evalue_avg=3.54e-27:evalue_max=3.54e-27:evalue_min=3.54e-27:evalue_std=0:evalue_sum=3.54e-27:gapopen_avg=0.0:gapopen_max=0.0:gapopen_min=0.0:gapopen_std=0:gapopen_sum=0.0:gtdb_class_counter=:gtdb_domain_counter=:gtdb_family_counter=:gtdb_genus_counter=:gtdb_order_counter=:gtdb_phylum_counter=:gtdb_species_counter=:heptad_counter=MCP-40H--2:lbd_counter=:length_avg=114.0:length_max=114.0:length_min=114.0:length_std=0:length_sum=114.0:mismatch_avg=23.0:mismatch_max=23.0:mismatch_min=23.0:mismatch_std=0:mismatch_sum=23.0:name=N185574:qcovhsp_avg=99.1:qcovhsp_max=99.1:qcovhsp_min=99.1:qcovhsp_std=0:qcovhsp_sum=99.1:qend_avg=114.0:qend_max=114.0:qend_min=114.0:qend_std=0:qend_sum=114.0:qstart_avg=1.0:qstart_max=1.0:qstart_min=1.0:qstart_std=0:qstart_sum=1.0:ref_name_counter=GB_GCA_002428015.1_protein.faa_DIZW01000014.1_2@PF00015_full_PFAM.550.760--1:scovhsp_avg=54.3:scovhsp_max=54.3:scovhsp_min=54.3:scovhsp_std=0:scovhsp_sum=54.3:send_avg=117.0:send_max=117.0:send_min=117.0:send_std=0:send_sum=117.0:sstart_avg=4.0:sstart_max=4.0:sstart_min=4.0:sstart_std=0:sstart_sum=4.0])0.768:0.00514467[&&NHX:Sample_counter=rhizpot1--16||rhizpot2--1||rhizpot3--20||rhiztom1--3||rhiztom2--2||rhiztom3--4:Type_counter=GTDB--7||capture--46:besthit_avg=93.99444444444444:besthit_max=98.9:besthit_min=79.8:besthit_std=3.5728295664796432:besthit_sum=3383.7999999999997:bitscore_avg=165.97222222222223:bitscore_max=277.0:bitscore_min=75.9:bitscore_std=83.0714309189425:bitscore_sum=5975.0:capture_class_counter=c__Acidobacteriae--5||c__Actinomycetia--1||c__Alphaproteobacteria--2||c__Desulfarculia--1||c__Desulfuromonadia--1||c__Gammaproteobacteria--33||c__Halobacteria--3:capture_domain_counter=d__Archaea--3||d__Bacteria--43:capture_family_counter=f__Acidobacteriaceae--5||f__Burkholderiaceae--13||f__Enterobacteriaceae--18||f__Geobacteraceae--1||f__JAHJTB01--1||f__Micromonosporaceae--1||f__Natrialbaceae--3||f__Pseudomonadaceae--2||f__Rhodobacteraceae--1||f__Xanthobacteraceae--1:capture_genus_counter=g__Actinoplanes--1||g__Albitalea--2||g__Bradyrhizobium--1||g__Brenneria--1||g__Dickeya--1||g__Duganella--1||g__Geobacter--1||g__Giesbergeria--2||g__Halopiger--2||g__Hydrogenophaga--1||g__JAHJTB01--1||g__Kosakonia--4||g__Massilia--3||g__Natrarchaeobaculum--1||g__Palsa-343--5||g__Pectobacterium--8||g__Pseudomonas_E--2||g__Pseudorivibacter--2||g__Rahnella--4||g__Ramlibacter--2||g__Thalassobius--1:capture_order_counter=o__Acidobacteriales--5||o__Adiutricales--1||o__Burkholderiales--13||o__Enterobacterales--18||o__Geobacterales--1||o__Halobacteriales--3||o__Mycobacteriales--1||o__Pseudomonadales--2||o__Rhizobiales--1||o__Rhodobacterales--1:capture_phylum_counter=p__Acidobacteriota--5||p__Actinobacteriota--1||p__Desulfobacterota--2||p__Halobacteriota--3||p__Proteobacteria--35:capture_species_counter=s__Actinoplanes brasiliensis--1||s__Albitalea sp005882155--2||s__Bradyrhizobium nitroreducens--1||s__Brenneria rubrifaciens--1||s__Dickeya zeae--1||s__Duganella alba--1||s__Geobacter anodireducens--1||s__Giesbergeria sp001724785--2||s__Halopiger aswanensis--2||s__Hydrogenophaga pseudoflava--1||s__JAHJTB01 sp018830135--1||s__Kosakonia sp000410515--4||s__Massilia sp001412595--1||s__Massilia sp014842025--1||s__Massilia sp015101885--1||s__Natrarchaeobaculum sp001563805--1||s__Palsa-343 sp003166955--5||s__Pectobacterium aquaticum--5||s__Pectobacterium parmentieri--2||s__Pectobacterium wasabiae--1||s__Pseudomonas_E sp018449725--1||s__Pseudomonas_E viridiflava_B--1||s__Pseudorivibacter rhizosphaerae--2||s__Rahnella aquatilis--4||s__Ramlibacter alkalitolerans--1||s__Ramlibacter sp015070875--1||s__Thalassobius autumnalis--1:evalue_avg=3.3227777876111113e-20:evalue_max=8.69e-20:evalue_min=1.34e-95:evalue_std=4.237455840038574e-20:evalue_sum=1.19620000354e-18:gapopen_avg=0.1111111111111111:gapopen_max=2.0:gapopen_min=0.0:gapopen_std=0.3984095364447979:gapopen_sum=4.0:gtdb_class_counter=c__Gammaproteobacteria--7:gtdb_domain_counter=d__Bacteria--7:gtdb_family_counter=f__Burkholderiaceae--7:gtdb_genus_counter=g__Massilia--7:gtdb_order_counter=o__Burkholderiales--7:gtdb_phylum_counter=p__Proteobacteria--7:gtdb_species_counter=s__Massilia horti--1||s__Massilia sp001412595--1||s__Massilia sp001424165--1||s__Massilia sp002354135--1||s__Massilia sp004798585--1||s__Massilia sp014842025--1||s__Massilia sp015101885--1:heptad_counter=MCP-40H--52||MCP-44H--1:lbd_counter=:lca_tree=g__Massilia:length_avg=117.0:length_max=185.0:length_min=57.0:length_std=53.28843348098293:length_sum=4212.0:mismatch_avg=6.944444444444445:mismatch_max=23.0:mismatch_min=2.0:mismatch_std=5.502957357870374:mismatch_sum=250.0:name=N185575:qcovhsp_avg=99.6111111111111:qcovhsp_max=100.0:qcovhsp_min=96.1:qcovhsp_std=0.9835149146309831:qcovhsp_sum=3585.9999999999995:qend_avg=117.36111111111111:qend_max=185.0:qend_min=57.0:qend_std=53.500949405609504:qend_sum=4225.0:qstart_avg=1.4722222222222223:qstart_max=7.0:qstart_min=1.0:qstart_std=1.3832903034041928:qstart_sum=53.0:ref_name_counter=GB_GCA_002354135.1_protein.faa_DEKZ01000314.1_1@PF00015_full_PFAM.307.507--1||GB_GCA_002428015.1_protein.faa_DIZW01000014.1_2@PF00015_full_PFAM.550.760--1||GB_GCA_016177805.1_protein.faa_JACOUN010000115.1_1@PF00015_full_PFAM.500.579--14||RS_GCF_000427785.1_protein.faa_NZ_ATYR01000018.1_44@PF00015_full_PFAM.534.741--1||RS_GCF_001412595.2_protein.faa_NZ_CP012640.2_2296@PF00015_full_PFAM.587.769--1||RS_GCF_001424165.1_protein.faa_NZ_LMOJ01000025.1_537@PF00015_full_PFAM.566.762--2||RS_GCF_004798585.1_protein.faa_NZ_PPXQ01000013.1_59@PF00015_full_PFAM.578.757--4||RS_GCF_014842025.1_protein.faa_NZ_JACYUY010000013.1_96@PF00015_full_PFAM.553.760--12:scovhsp_avg=75.675:scovhsp_max=89.4:scovhsp_min=54.3:scovhsp_std=11.03302509999605:scovhsp_sum=2724.2999999999997:send_avg=126.58333333333333:send_max=185.0:send_min=76.0:send_std=46.09020658292977:send_sum=4557.0:sstart_avg=10.583333333333334:sstart_max=38.0:sstart_min=1.0:sstart_std=10.15135458941318:sstart_sum=381.0],((((RS_GCF_014171595.1_protein.faa_NZ_CP050451.1_87@PF00015_full_PFAM.421.626:0.0106401[&&NHX:Type=GTDB:gtdb_class=c__Gammaproteobacteria:gtdb_domain=d__Bacteria:gtdb_family=f__Burkholderiaceae:gtdb_genus=g__Massilia:gtdb_order=o__Burkholderiales:gtdb_phylum=p__Proteobacteria:gtdb_species=s__Massilia sp014171595:heptad=MCP-40H:species=d__Bacteria_p__Proteobacteria_c__Gammaproteobacteria_o__Burkholderiales_f__Burkholderiaceae_g__Massilia_s__Massilia sp014171595],GB_GCA_003484545.1_protein.faa_DNCF01000135.1_1@PF00015_full_PFAM.500.709:0.0103943[&&NHX:Type=GTDB:gtdb_class=c__Gammaproteobacteria:gtdb_domain=d__Bacteria:gtdb_family=f__Burkholderiaceae:gtdb_genus=g__Massilia:gtdb_order=o__Burkholderiales:gtdb_phylum=p__Proteobacteria:gtdb_species=s__Massilia sp003484545:heptad=MCP-40H:species=d__Bacteria_p__Proteobacteria_c__Gammaproteobacteria_o__Burkholderiales_f__Burkholderiaceae_g__Massilia_s__Massilia sp003484545])0.908:0.0103316[&&NHX:Sample_counter=:Type_counter=GTDB--2:capture_class_counter=:capture_domain_counter=:capture_family_counter=:capture_genus_counter=:capture_order_counter=:capture_phylum_counter=:capture_species_counter=:evoltype=D:gtdb_class_counter=c__Gammaproteobacteria--2:gtdb_domain_counter=d__Bacteria--2:gtdb_family_counter=f__Burkholderiaceae--2:gtdb_genus_counter=g__Massilia--2:gtdb_order_counter=o__Burkholderiales--2:gtdb_phylum_counter=p__Proteobacteria--2:gtdb_species_counter=s__Massilia sp003484545--1||s__Massilia sp014171595--1:heptad_counter=MCP-40H--2:lbd_counter=:lca=d__Bacteria:lca_tree=g__Massilia:name=N185578:ref_name_counter=],(((RS_GCF_000745265.1_protein.faa_NZ_JQNN01000001.1_3073@PF00015_full_PFAM.565.771:0.00180402[&&NHX:Type=GTDB:gtdb_class=c__Gammaproteobacteria:gtdb_domain=d__Bacteria:gtdb_family=f__Burkholderiaceae:gtdb_genus=g__Massilia:gtdb_order=o__Burkholderiales:gtdb_phylum=p__Proteobacteria:gtdb_species=s__Massilia sp000745265:heptad=MCP-40H:species=d__Bacteria_p__Proteobacteria_c__Gammaproteobacteria_o__Burkholderiales_f__Burkholderiaceae_g__Massilia_s__Massilia sp000745265],(8cb11be9-f38f-4b39-8124-cbbd1d52e3ee_2@MCPsignal.179.246:0.0467089[&&NHX:Sample=rhizpot3:Type=capture:capture_class=c__Gammaproteobacteria:capture_domain=d__Bacteria:capture_family=f__Burkholderiaceae:capture_genus=g__Ramlibacter:capture_order=o__Burkholderiales:capture_phylum=p__Proteobacteria:capture_species=s__Ramlibacter sp015070875:heptad=MCP-40H],9161c5fa-c3ed-44fd-b1fb-9bd9ae1a6cca_3@MCPsignal.146.224:6e-09[&&NHX:Sample=rhiztom3:Type=capture:capture_class=c__Clostridia:capture_domain=d__Bacteria:capture_family=f__Lachnospiraceae:capture_genus=g__CAG-791:capture_order=o__Lachnospirales:capture_phylum=p__Firmicutes_A:capture_species=s__CAG-791 sp900316855:heptad=MCP-40H])0.646:0.0355531[&&NHX:Sample_counter=rhizpot3--1||rhiztom3--1:Type_counter=capture--2:capture_class_counter=c__Clostridia--1||c__Gammaproteobacteria--1:capture_domain_counter=d__Bacteria--2:capture_family_counter=f__Burkholderiaceae--1||f__Lachnospiraceae--1:capture_genus_counter=g__CAG-791--1||g__Ramlibacter--1:capture_order_counter=o__Burkholderiales--1||o__Lachnospirales--1:capture_phylum_counter=p__Firmicutes_A--1||p__Proteobacteria--1:capture_species_counter=s__CAG-791 sp900316855--1||s__Ramlibacter sp015070875--1:gtdb_class_counter=:gtdb_domain_counter=:gtdb_family_counter=:gtdb_genus_counter=:gtdb_order_counter=:gtdb_phylum_counter=:gtdb_species_counter=:heptad_counter=MCP-40H--2:lbd_counter=:name=N185582:ref_name_counter=])0.837:0.0133534[&&NHX:Sample_counter=rhizpot3--1||rhiztom3--1:Type_counter=GTDB--1||capture--2:capture_class_counter=c__Clostridia--1||c__Gammaproteobacteria--1:capture_domain_counter=d__Bacteria--2:capture_family_counter=f__Burkholderiaceae--1||f__Lachnospiraceae--1:capture_genus_counter=g__CAG-791--1||g__Ramlibacter--1:capture_order_counter=o__Burkholderiales--1||o__Lachnospirales--1:capture_phylum_counter=p__Firmicutes_A--1||p__Proteobacteria--1:capture_species_counter=s__CAG-791 sp900316855--1||s__Ramlibacter sp015070875--1:gtdb_class_counter=c__Gammaproteobacteria--1:gtdb_domain_counter=d__Bacteria--1:gtdb_family_counter=f__Burkholderiaceae--1:gtdb_genus_counter=g__Massilia--1:gtdb_order_counter=o__Burkholderiales--1:gtdb_phylum_counter=p__Proteobacteria--1:gtdb_species_counter=s__Massilia sp000745265--1:heptad_counter=MCP-40H--3:lbd_counter=:lca_tree=s__Massilia sp000745265:name=N185583:ref_name_counter=],(((4f69f639-66f3-4692-9e0a-2ab67061c8b8_4@MCPsignal.34.95:5e-09[&&NHX:Sample=rhizpot3:Type=capture:besthit=90.2:bitscore=77.0:capture_class=c__Gammaproteobacteria:capture_domain=d__Bacteria:capture_family=f__Burkholderiaceae:capture_genus=g__Massilia:capture_order=o__Burkholderiales:capture_phylum=p__Proteobacteria:capture_species=s__Massilia sp003590855:evalue=3.58e-20:gapopen=0.0:heptad=MCP-40H:length=61.0:mismatch=6.0:qcovhsp=100.0:qend=61.0:qstart=1.0:ref_name=GB_GCA_016177805.1_protein.faa_JACOUN010000115.1_1@PF00015_full_PFAM.500.579:scovhsp=77.2:send=76.0:sstart=16.0],d6ffbc82-420d-403c-b5c4-45e28d125e10_4@MCPsignal.22.82:0.0189335[&&NHX:Sample=rhiztom3:Type=capture:besthit=91.7:bitscore=72.4:capture_class=c__Alphaproteobacteria:capture_domain=d__Bacteria:capture_family=f__TH1-2:capture_genus=g__Terricaulis:capture_order=o__Caulobacterales:capture_phylum=p__Proteobacteria:capture_species=s__Terricaulis sp004634425:evalue=2.31e-18:gapopen=1.0:heptad=MCP-52H:length=60.0:mismatch=4.0:qcovhsp=100.0:qend=60.0:qstart=1.0:ref_name=GB_GCA_016177805.1_protein.faa_JACOUN010000115.1_1@PF00015_full_PFAM.500.579:scovhsp=74.7:send=76.0:sstart=18.0])0:5e-09[&&NHX:Sample_counter=rhizpot3--1||rhiztom3--1:Type_counter=capture--2:besthit_avg=90.95:besthit_max=91.7:besthit_min=90.2:besthit_std=1.0606601717798212:besthit_sum=181.9:bitscore_avg=74.7:bitscore_max=77.0:bitscore_min=72.4:bitscore_std=3.2526911934581144:bitscore_sum=149.4:capture_class_counter=c__Alphaproteobacteria--1||c__Gammaproteobacteria--1:capture_domain_counter=d__Bacteria--2:capture_family_counter=f__Burkholderiaceae--1||f__TH1-2--1:capture_genus_counter=g__Massilia--1||g__Terricaulis--1:capture_order_counter=o__Burkholderiales--1||o__Caulobacterales--1:capture_phylum_counter=p__Proteobacteria--2:capture_species_counter=s__Massilia sp003590855--1||s__Terricaulis sp004634425--1:evalue_avg=1.1729e-18:evalue_max=2.31e-18:evalue_min=3.58e-20:evalue_std=1.6081022417744464e-18:evalue_sum=2.3458e-18:gapopen_avg=0.5:gapopen_max=1.0:gapopen_min=0.0:gapopen_std=0.7071067811865476:gapopen_sum=1.0:gtdb_class_counter=:gtdb_domain_counter=:gtdb_family_counter=:gtdb_genus_counter=:gtdb_order_counter=:gtdb_phylum_counter=:gtdb_species_counter=:heptad_counter=MCP-40H--1||MCP-52H--1:lbd_counter=:length_avg=60.5:length_max=61.0:length_min=60.0:length_std=0.7071067811865476:length_sum=121.0:mismatch_avg=5.0:mismatch_max=6.0:mismatch_min=4.0:mismatch_std=1.4142135623730951:mismatch_sum=10.0:name=N185586:qcovhsp_avg=100.0:qcovhsp_max=100.0:qcovhsp_min=100.0:qcovhsp_std=0.0:qcovhsp_sum=200.0:qend_avg=60.5:qend_max=61.0:qend_min=60.0:qend_std=0.7071067811865476:qend_sum=121.0:qstart_avg=1.0:qstart_max=1.0:qstart_min=1.0:qstart_std=0.0:qstart_sum=2.0:ref_name_counter=GB_GCA_016177805.1_protein.faa_JACOUN010000115.1_1@PF00015_full_PFAM.500.579--2:scovhsp_avg=75.95:scovhsp_max=77.2:scovhsp_min=74.7:scovhsp_std=1.7677669529663689:scovhsp_sum=151.9:send_avg=76.0:send_max=76.0:send_min=76.0:send_std=0.0:send_sum=152.0:sstart_avg=17.0:sstart_max=18.0:sstart_min=16.0:sstart_std=1.4142135623730951:sstart_sum=34.0],(906af89a-42ad-434f-ab1a-364f35752337_3@MCPsignal.24.78:5e-09[&&NHX:Sample=rhiztom2:Type=capture:capture_class=c__Gammaproteobacteria:capture_domain=d__Bacteria:capture_family=f__Burkholderiaceae:capture_genus=g__Hydrogenophaga:capture_order=o__Burkholderiales:capture_phylum=p__Proteobacteria:capture_species=s__Hydrogenophaga pseudoflava:heptad=MCP-40H],RS_GCF_011682055.1_protein.faa_NZ_JAAQOM010000022.1_30@PF00015_full_PFAM.578.781:0.0036072[&&NHX:Type=GTDB:gtdb_class=c__Gammaproteobacteria:gtdb_domain=d__Bacteria:gtdb_family=f__Burkholderiaceae:gtdb_genus=g__Massilia:gtdb_order=o__Burkholderiales:gtdb_phylum=p__Proteobacteria:gtdb_species=s__Massilia sp011682055:heptad=MCP-40H:species=d__Bacteria_p__Proteobacteria_c__Gammaproteobacteria_o__Burkholderiales_f__Burkholderiaceae_g__Massilia_s__Massilia sp011682055])0:1.8e-08[&&NHX:Sample_counter=rhiztom2--1:Type_counter=GTDB--1||capture--1:capture_class_counter=c__Gammaproteobacteria--1:capture_domain_counter=d__Bacteria--1:capture_family_counter=f__Burkholderiaceae--1:capture_genus_counter=g__Hydrogenophaga--1:capture_order_counter=o__Burkholderiales--1:capture_phylum_counter=p__Proteobacteria--1:capture_species_counter=s__Hydrogenophaga pseudoflava--1:gtdb_class_counter=c__Gammaproteobacteria--1:gtdb_domain_counter=d__Bacteria--1:gtdb_family_counter=f__Burkholderiaceae--1:gtdb_genus_counter=g__Massilia--1:gtdb_order_counter=o__Burkholderiales--1:gtdb_phylum_counter=p__Proteobacteria--1:gtdb_species_counter=s__Massilia sp011682055--1:heptad_counter=MCP-40H--2:lbd_counter=:lca_tree=s__Massilia sp011682055:name=N185589:ref_name_counter=])0:1.8e-08[&&NHX:Sample_counter=rhizpot3--1||rhiztom2--1||rhiztom3--1:Type_counter=GTDB--1||capture--3:besthit_avg=90.95:besthit_max=91.7:besthit_min=90.2:besthit_std=1.0606601717798212:besthit_sum=181.9:bitscore_avg=74.7:bitscore_max=77.0:bitscore_min=72.4:bitscore_std=3.2526911934581144:bitscore_sum=149.4:capture_class_counter=c__Alphaproteobacteria--1||c__Gammaproteobacteria--2:capture_domain_counter=d__Bacteria--3:capture_family_counter=f__Burkholderiaceae--2||f__TH1-2--1:capture_genus_counter=g__Hydrogenophaga--1||g__Massilia--1||g__Terricaulis--1:capture_order_counter=o__Burkholderiales--2||o__Caulobacterales--1:capture_phylum_counter=p__Proteobacteria--3:capture_species_counter=s__Hydrogenophaga pseudoflava--1||s__Massilia sp003590855--1||s__Terricaulis sp004634425--1:evalue_avg=1.1729e-18:evalue_max=2.31e-18:evalue_min=3.58e-20:evalue_std=1.6081022417744464e-18:evalue_sum=2.3458e-18:gapopen_avg=0.5:gapopen_max=1.0:gapopen_min=0.0:gapopen_std=0.7071067811865476:gapopen_sum=1.0:gtdb_class_counter=c__Gammaproteobacteria--1:gtdb_domain_counter=d__Bacteria--1:gtdb_family_counter=f__Burkholderiaceae--1:gtdb_genus_counter=g__Massilia--1:gtdb_order_counter=o__Burkholderiales--1:gtdb_phylum_counter=p__Proteobacteria--1:gtdb_species_counter=s__Massilia sp011682055--1:heptad_counter=MCP-40H--3||MCP-52H--1:lbd_counter=:lca_tree=s__Massilia sp011682055:length_avg=60.5:length_max=61.0:length_min=60.0:length_std=0.7071067811865476:length_sum=121.0:mismatch_avg=5.0:mismatch_max=6.0:mismatch_min=4.0:mismatch_std=1.4142135623730951:mismatch_sum=10.0:name=N185590:qcovhsp_avg=100.0:qcovhsp_max=100.0:qcovhsp_min=100.0:qcovhsp_std=0.0:qcovhsp_sum=200.0:qend_avg=60.5:qend_max=61.0:qend_min=60.0:qend_std=0.7071067811865476:qend_sum=121.0:qstart_avg=1.0:qstart_max=1.0:qstart_min=1.0:qstart_std=0.0:qstart_sum=2.0:ref_name_counter=GB_GCA_016177805.1_protein.faa_JACOUN010000115.1_1@PF00015_full_PFAM.500.579--2:scovhsp_avg=75.95:scovhsp_max=77.2:scovhsp_min=74.7:scovhsp_std=1.7677669529663689:scovhsp_sum=151.9:send_avg=76.0:send_max=76.0:send_min=76.0:send_std=0.0:send_sum=152.0:sstart_avg=17.0:sstart_max=18.0:sstart_min=16.0:sstart_std=1.4142135623730951:sstart_sum=34.0],(RS_GCF_016093545.1_protein.faa_NZ_JADKYX010000002.1_74@PF00015_full_PFAM.596.781:6e-09[&&NHX:Type=GTDB:gtdb_class=c__Gammaproteobacteria:gtdb_domain=d__Bacteria:gtdb_family=f__Burkholderiaceae:gtdb_genus=g__Massilia:gtdb_order=o__Burkholderiales:gtdb_phylum=p__Proteobacteria:gtdb_species=s__Massilia sp016093545:heptad=MCP-40H:species=d__Bacteria_p__Proteobacteria_c__Gammaproteobacteria_o__Burkholderiales_f__Burkholderiaceae_g__Massilia_s__Massilia sp016093545],(((RS_GCF_001426525.1_protein.faa_NZ_LMEW01000023.1_40@PF00015_full_PFAM.585.769:5e-09[&&NHX:Type=GTDB:gtdb_class=c__Gammaproteobacteria:gtdb_domain=d__Bacteria:gtdb_family=f__Burkholderiaceae:gtdb_genus=g__Massilia:gtdb_order=o__Burkholderiales:gtdb_phylum=p__Proteobacteria:gtdb_species=s__Massilia sp001426525:heptad=MCP-40H:species=d__Bacteria_p__Proteobacteria_c__Gammaproteobacteria_o__Burkholderiales_f__Burkholderiaceae_g__Massilia_s__Massilia sp001426525],(7d38678d-ff93-4330-aa52-0b37917fc762_6@MCPsignal.72.254:6e-09[&&NHX:Sample=rhiztom2:Type=capture:besthit=96.0:bitscore=260.0:capture_class=c__Gammaproteobacteria:capture_domain=d__Bacteria:capture_family=f__Burkholderiaceae:capture_genus=g__Massilia:capture_order=o__Burkholderiales:capture_phylum=p__Proteobacteria:capture_species=s__Massilia sp001426525:evalue=5.36e-89:gapopen=0.0:heptad=MCP-40H:length=176.0:mismatch=7.0:qcovhsp=96.7:qend=182.0:qstart=7.0:ref_name=RS_GCF_001941825.1_protein.faa_NZ_CP019038.1_2692@PF00015_full_PFAM.579.783:scovhsp=86.3:send=176.0:sstart=1.0],4137d718-ea14-4768-903e-33c191e12c1b_6@MCPsignal.94.278:5e-09[&&NHX:Sample=rhiztom2:Type=capture:besthit=96.1:bitscore=263.0:capture_class=c__Gammaproteobacteria:capture_domain=d__Bacteria:capture_family=f__Burkholderiaceae:capture_genus=g__Massilia:capture_order=o__Burkholderiales:capture_phylum=p__Proteobacteria:capture_species=s__Massilia sp001426525:evalue=4.99e-90:gapopen=0.0:heptad=MCP-40H:length=178.0:mismatch=7.0:qcovhsp=96.7:qend=184.0:qstart=7.0:ref_name=RS_GCF_001941825.1_protein.faa_NZ_CP019038.1_2692@PF00015_full_PFAM.579.783:scovhsp=87.3:send=178.0:sstart=1.0])0.997:6e-09[&&NHX:Sample_counter=rhiztom2--2:Type_counter=capture--2:besthit_avg=96.05:besthit_max=96.1:besthit_min=96.0:besthit_std=0.07071067811865074:besthit_sum=192.1:bitscore_avg=261.5:bitscore_max=263.0:bitscore_min=260.0:bitscore_std=2.1213203435596424:bitscore_sum=523.0:capture_class_counter=c__Gammaproteobacteria--2:capture_domain_counter=d__Bacteria--2:capture_family_counter=f__Burkholderiaceae--2:capture_genus_counter=g__Massilia--2:capture_order_counter=o__Burkholderiales--2:capture_phylum_counter=p__Proteobacteria--2:capture_species_counter=s__Massilia sp001426525--2:evalue_avg=2.9295000000000003e-89:evalue_max=5.36e-89:evalue_min=4.99e-90:evalue_std=3.4372460633478076e-89:evalue_sum=5.8590000000000006e-89:gapopen_avg=0.0:gapopen_max=0.0:gapopen_min=0.0:gapopen_std=0.0:gapopen_sum=0.0:gtdb_class_counter=:gtdb_domain_counter=:gtdb_family_counter=:gtdb_genus_counter=:gtdb_order_counter=:gtdb_phylum_counter=:gtdb_species_counter=:heptad_counter=MCP-40H--2:lbd_counter=:length_avg=177.0:length_max=178.0:length_min=176.0:length_std=1.4142135623730951:length_sum=354.0:mismatch_avg=7.0:mismatch_max=7.0:mismatch_min=7.0:mismatch_std=0.0:mismatch_sum=14.0:name=N185595:qcovhsp_avg=96.7:qcovhsp_max=96.7:qcovhsp_min=96.7:qcovhsp_std=0.0:qcovhsp_sum=193.4:qend_avg=183.0:qend_max=184.0:qend_min=182.0:qend_std=1.4142135623730951:qend_sum=366.0:qstart_avg=7.0:qstart_max=7.0:qstart_min=7.0:qstart_std=0.0:qstart_sum=14.0:ref_name_counter=RS_GCF_001941825.1_protein.faa_NZ_CP019038.1_2692@PF00015_full_PFAM.579.783--2:scovhsp_avg=86.8:scovhsp_max=87.3:scovhsp_min=86.3:scovhsp_std=0.7071067811865476:scovhsp_sum=173.6:send_avg=177.0:send_max=178.0:send_min=176.0:send_std=1.4142135623730951:send_sum=354.0:sstart_avg=1.0:sstart_max=1.0:sstart_min=1.0:sstart_std=0.0:sstart_sum=2.0])0.855:0.00346613[&&NHX:Sample_counter=rhiztom2--2:Type_counter=GTDB--1||capture--2:besthit_avg=96.05:besthit_max=96.1:besthit_min=96.0:besthit_std=0.07071067811865074:besthit_sum=192.1:bitscore_avg=261.5:bitscore_max=263.0:bitscore_min=260.0:bitscore_std=2.1213203435596424:bitscore_sum=523.0:capture_class_counter=c__Gammaproteobacteria--2:capture_domain_counter=d__Bacteria--2:capture_family_counter=f__Burkholderiaceae--2:capture_genus_counter=g__Massilia--2:capture_order_counter=o__Burkholderiales--2:capture_phylum_counter=p__Proteobacteria--2:capture_species_counter=s__Massilia sp001426525--2:evalue_avg=2.9295000000000003e-89:evalue_max=5.36e-89:evalue_min=4.99e-90:evalue_std=3.4372460633478076e-89:evalue_sum=5.8590000000000006e-89:gapopen_avg=0.0:gapopen_max=0.0:gapopen_min=0.0:gapopen_std=0.0:gapopen_sum=0.0:gtdb_class_counter=c__Gammaproteobacteria--1:gtdb_domain_counter=d__Bacteria--1:gtdb_family_counter=f__Burkholderiaceae--1:gtdb_genus_counter=g__Massilia--1:gtdb_order_counter=o__Burkholderiales--1:gtdb_phylum_counter=p__Proteobacteria--1:gtdb_species_counter=s__Massilia sp001426525--1:heptad_counter=MCP-40H--3:lbd_counter=:lca_tree=s__Massilia sp001426525:length_avg=177.0:length_max=178.0:length_min=176.0:length_std=1.4142135623730951:length_sum=354.0:mismatch_avg=7.0:mismatch_max=7.0:mismatch_min=7.0:mismatch_std=0.0:mismatch_sum=14.0:name=N185596:qcovhsp_avg=96.7:qcovhsp_max=96.7:qcovhsp_min=96.7:qcovhsp_std=0.0:qcovhsp_sum=193.4:qend_avg=183.0:qend_max=184.0:qend_min=182.0:qend_std=1.4142135623730951:qend_sum=366.0:qstart_avg=7.0:qstart_max=7.0:qstart_min=7.0:qstart_std=0.0:qstart_sum=14.0:ref_name_counter=RS_GCF_001941825.1_protein.faa_NZ_CP019038.1_2692@PF00015_full_PFAM.579.783--2:scovhsp_avg=86.8:scovhsp_max=87.3:scovhsp_min=86.3:scovhsp_std=0.7071067811865476:scovhsp_sum=173.6:send_avg=177.0:send_max=178.0:send_min=176.0:send_std=1.4142135623730951:send_sum=354.0:sstart_avg=1.0:sstart_max=1.0:sstart_min=1.0:sstart_std=0.0:sstart_sum=2.0],(bf164108-ab8b-40ef-8ca9-fe670016c4ee_1@MCPsignal.71.220:5e-09[&&NHX:Sample=rhiztom2:Type=capture:besthit=95.8:bitscore=203.0:capture_class=c__Gammaproteobacteria:capture_domain=d__Bacteria:capture_family=f__Burkholderiaceae:capture_genus=g__Massilia:capture_order=o__Burkholderiales:capture_phylum=p__Proteobacteria:capture_species=s__Massilia sp000759615:evalue=4.7e-67:gapopen=0.0:heptad=MCP-40H:length=143.0:mismatch=6.0:qcovhsp=96.0:qend=149.0:qstart=7.0:ref_name=RS_GCF_001941825.1_protein.faa_NZ_CP019038.1_2692@PF00015_full_PFAM.579.783:scovhsp=70.1:send=143.0:sstart=1.0],((RS_GCF_001425685.1_protein.faa_NZ_LMCY01000018.1_86@PF00015_full_PFAM.596.780:5e-09[&&NHX:Type=GTDB:gtdb_class=c__Gammaproteobacteria:gtdb_domain=d__Bacteria:gtdb_family=f__Burkholderiaceae:gtdb_genus=g__Massilia:gtdb_order=o__Burkholderiales:gtdb_phylum=p__Proteobacteria:gtdb_species=s__Massilia sp001425685:heptad=MCP-40H:species=d__Bacteria_p__Proteobacteria_c__Gammaproteobacteria_o__Burkholderiales_f__Burkholderiaceae_g__Massilia_s__Massilia sp001425685],((RS_GCF_002968015.1_protein.faa_NZ_PUIP01000002.1_329@PF00015_full_PFAM.585.770:0[&&NHX:Type=GTDB:gtdb_class=c__Gammaproteobacteria:gtdb_domain=d__Bacteria:gtdb_family=f__Burkholderiaceae:gtdb_genus=g__Massilia:gtdb_order=o__Burkholderiales:gtdb_phylum=p__Proteobacteria:gtdb_species=s__Massilia phosphatilytica:heptad=MCP-40H:species=d__Bacteria_p__Proteobacteria_c__Gammaproteobacteria_o__Burkholderiales_f__Burkholderiaceae_g__Massilia_s__Massilia phosphatilytica],RS_GCF_000759615.1_protein.faa_NZ_JPQD01000018.1_29@PF00015_full_PFAM.585.770:0[&&NHX:Type=GTDB:gtdb_class=c__Gammaproteobacteria:gtdb_domain=d__Bacteria:gtdb_family=f__Burkholderiaceae:gtdb_genus=g__Massilia:gtdb_order=o__Burkholderiales:gtdb_phylum=p__Proteobacteria:gtdb_species=s__Massilia sp000759615:heptad=MCP-40H:species=d__Bacteria_p__Proteobacteria_c__Gammaproteobacteria_o__Burkholderiales_f__Burkholderiaceae_g__Massilia_s__Massilia sp000759615])0:0[&&NHX:Sample_counter=:Type_counter=GTDB--2:capture_class_counter=:capture_domain_counter=:capture_family_counter=:capture_genus_counter=:capture_order_counter=:capture_phylum_counter=:capture_species_counter=:evoltype=D:gtdb_class_counter=c__Gammaproteobacteria--2:gtdb_domain_counter=d__Bacteria--2:gtdb_family_counter=f__Burkholderiaceae--2:gtdb_genus_counter=g__Massilia--2:gtdb_order_counter=o__Burkholderiales--2:gtdb_phylum_counter=p__Proteobacteria--2:gtdb_species_counter=s__Massilia phosphatilytica--1||s__Massilia sp000759615--1:heptad_counter=MCP-40H--2:lbd_counter=:lca=d__Bacteria:lca_tree=g__Massilia:name=N185601:ref_name_counter=],RS_GCF_900101265.1_protein.faa_NZ_FMZS01000001.1_744@PF00015_full_PFAM.585.770:0[&&NHX:Type=GTDB:gtdb_class=c__Gammaproteobacteria:gtdb_domain=d__Bacteria:gtdb_family=f__Burkholderiaceae:gtdb_genus=g__Massilia:gtdb_order=o__Burkholderiales:gtdb_phylum=p__Proteobacteria:gtdb_species=s__Massilia sp900101265:heptad=MCP-40H:species=d__Bacteria_p__Proteobacteria_c__Gammaproteobacteria_o__Burkholderiales_f__Burkholderiaceae_g__Massilia_s__Massilia sp900101265]):5e-09[&&NHX:Sample_counter=:Type_counter=GTDB--3:capture_class_counter=:capture_domain_counter=:capture_family_counter=:capture_genus_counter=:capture_order_counter=:capture_phylum_counter=:capture_species_counter=:evoltype=D:gtdb_class_counter=c__Gammaproteobacteria--3:gtdb_domain_counter=d__Bacteria--3:gtdb_family_counter=f__Burkholderiaceae--3:gtdb_genus_counter=g__Massilia--3:gtdb_order_counter=o__Burkholderiales--3:gtdb_phylum_counter=p__Proteobacteria--3:gtdb_species_counter=s__Massilia phosphatilytica--1||s__Massilia sp000759615--1||s__Massilia sp900101265--1:heptad_counter=MCP-40H--3:lbd_counter=:lca=d__Bacteria:lca_tree=g__Massilia:name=N185603:ref_name_counter=])1:5e-09[&&NHX:Sample_counter=:Type_counter=GTDB--4:capture_class_counter=:capture_domain_counter=:capture_family_counter=:capture_genus_counter=:capture_order_counter=:capture_phylum_counter=:capture_species_counter=:evoltype=D:gtdb_class_counter=c__Gammaproteobacteria--4:gtdb_domain_counter=d__Bacteria--4:gtdb_family_counter=f__Burkholderiaceae--4:gtdb_genus_counter=g__Massilia--4:gtdb_order_counter=o__Burkholderiales--4:gtdb_phylum_counter=p__Proteobacteria--4:gtdb_species_counter=s__Massilia phosphatilytica--1||s__Massilia sp000759615--1||s__Massilia sp001425685--1||s__Massilia sp900101265--1:heptad_counter=MCP-40H--4:lbd_counter=:lca=d__Bacteria:lca_tree=g__Massilia:name=N185604:ref_name_counter=],RS_GCF_001941825.1_protein.faa_NZ_CP019038.1_2692@PF00015_full_PFAM.579.783:5e-09[&&NHX:Type=GTDB:gtdb_class=c__Gammaproteobacteria:gtdb_domain=d__Bacteria:gtdb_family=f__Burkholderiaceae:gtdb_genus=g__Massilia:gtdb_order=o__Burkholderiales:gtdb_phylum=p__Proteobacteria:gtdb_species=s__Massilia putida:heptad=MCP-40H:species=d__Bacteria_p__Proteobacteria_c__Gammaproteobacteria_o__Burkholderiales_f__Burkholderiaceae_g__Massilia_s__Massilia putida])0.987:6e-09[&&NHX:Sample_counter=:Type_counter=GTDB--5:capture_class_counter=:capture_domain_counter=:capture_family_counter=:capture_genus_counter=:capture_order_counter=:capture_phylum_counter=:capture_species_counter=:evoltype=D:gtdb_class_counter=c__Gammaproteobacteria--5:gtdb_domain_counter=d__Bacteria--5:gtdb_family_counter=f__Burkholderiaceae--5:gtdb_genus_counter=g__Massilia--5:gtdb_order_counter=o__Burkholderiales--5:gtdb_phylum_counter=p__Proteobacteria--5:gtdb_species_counter=s__Massilia phosphatilytica--1||s__Massilia putida--1||s__Massilia sp000759615--1||s__Massilia sp001425685--1||s__Massilia sp900101265--1:heptad_counter=MCP-40H--5:lbd_counter=:lca=d__Bacteria:lca_tree=g__Massilia:name=N185606:ref_name_counter=])0:5e-09[&&NHX:Sample_counter=rhiztom2--1:Type_counter=GTDB--5||capture--1:besthit_avg=95.8:besthit_max=95.8:besthit_min=95.8:besthit_std=0:besthit_sum=95.8:bitscore_avg=203.0:bitscore_max=203.0:bitscore_min=203.0:bitscore_std=0:bitscore_sum=203.0:capture_class_counter=c__Gammaproteobacteria--1:capture_domain_counter=d__Bacteria--1:capture_family_counter=f__Burkholderiaceae--1:capture_genus_counter=g__Massilia--1:capture_order_counter=o__Burkholderiales--1:capture_phylum_counter=p__Proteobacteria--1:capture_species_counter=s__Massilia sp000759615--1:evalue_avg=4.7e-67:evalue_max=4.7e-67:evalue_min=4.7e-67:evalue_std=0:evalue_sum=4.7e-67:gapopen_avg=0.0:gapopen_max=0.0:gapopen_min=0.0:gapopen_std=0:gapopen_sum=0.0:gtdb_class_counter=c__Gammaproteobacteria--5:gtdb_domain_counter=d__Bacteria--5:gtdb_family_counter=f__Burkholderiaceae--5:gtdb_genus_counter=g__Massilia--5:gtdb_order_counter=o__Burkholderiales--5:gtdb_phylum_counter=p__Proteobacteria--5:gtdb_species_counter=s__Massilia phosphatilytica--1||s__Massilia putida--1||s__Massilia sp000759615--1||s__Massilia sp001425685--1||s__Massilia sp900101265--1:heptad_counter=MCP-40H--6:lbd_counter=:lca_tree=g__Massilia:length_avg=143.0:length_max=143.0:length_min=143.0:length_std=0:length_sum=143.0:mismatch_avg=6.0:mismatch_max=6.0:mismatch_min=6.0:mismatch_std=0:mismatch_sum=6.0:name=N185607:qcovhsp_avg=96.0:qcovhsp_max=96.0:qcovhsp_min=96.0:qcovhsp_std=0:qcovhsp_sum=96.0:qend_avg=149.0:qend_max=149.0:qend_min=149.0:qend_std=0:qend_sum=149.0:qstart_avg=7.0:qstart_max=7.0:qstart_min=7.0:qstart_std=0:qstart_sum=7.0:ref_name_counter=RS_GCF_001941825.1_protein.faa_NZ_CP019038.1_2692@PF00015_full_PFAM.579.783--1:scovhsp_avg=70.1:scovhsp_max=70.1:scovhsp_min=70.1:scovhsp_std=0:scovhsp_sum=70.1:send_avg=143.0:send_max=143.0:send_min=143.0:send_std=0:send_sum=143.0:sstart_avg=1.0:sstart_max=1.0:sstart_min=1.0:sstart_std=0:sstart_sum=1.0])0.749:0.00423994[&&NHX:Sample_counter=rhiztom2--3:Type_counter=GTDB--6||capture--3:besthit_avg=95.96666666666665:besthit_max=96.1:besthit_min=95.8:besthit_std=0.15275252316519375:besthit_sum=287.9:bitscore_avg=242.0:bitscore_max=263.0:bitscore_min=203.0:bitscore_std=33.80828300875393:bitscore_sum=726.0:capture_class_counter=c__Gammaproteobacteria--3:capture_domain_counter=d__Bacteria--3:capture_family_counter=f__Burkholderiaceae--3:capture_genus_counter=g__Massilia--3:capture_order_counter=o__Burkholderiales--3:capture_phylum_counter=p__Proteobacteria--3:capture_species_counter=s__Massilia sp000759615--1||s__Massilia sp001426525--2:evalue_avg=1.5666666666666668e-67:evalue_max=4.7e-67:evalue_min=4.99e-90:evalue_std=2.7135462651912408e-67:evalue_sum=4.7e-67:gapopen_avg=0.0:gapopen_max=0.0:gapopen_min=0.0:gapopen_std=0.0:gapopen_sum=0.0:gtdb_class_counter=c__Gammaproteobacteria--6:gtdb_domain_counter=d__Bacteria--6:gtdb_family_counter=f__Burkholderiaceae--6:gtdb_genus_counter=g__Massilia--6:gtdb_order_counter=o__Burkholderiales--6:gtdb_phylum_counter=p__Proteobacteria--6:gtdb_species_counter=s__Massilia phosphatilytica--1||s__Massilia putida--1||s__Massilia sp000759615--1||s__Massilia sp001425685--1||s__Massilia sp001426525--1||s__Massilia sp900101265--1:heptad_counter=MCP-40H--9:lbd_counter=:lca_tree=g__Massilia:length_avg=165.66666666666666:length_max=178.0:length_min=143.0:length_std=19.655363983740756:length_sum=497.0:mismatch_avg=6.666666666666667:mismatch_max=7.0:mismatch_min=6.0:mismatch_std=0.5773502691896258:mismatch_sum=20.0:name=N185608:qcovhsp_avg=96.46666666666665:qcovhsp_max=96.7:qcovhsp_min=96.0:qcovhsp_std=0.40414518843273967:qcovhsp_sum=289.4:qend_avg=171.66666666666666:qend_max=184.0:qend_min=149.0:qend_std=19.655363983740756:qend_sum=515.0:qstart_avg=7.0:qstart_max=7.0:qstart_min=7.0:qstart_std=0.0:qstart_sum=21.0:ref_name_counter=RS_GCF_001941825.1_protein.faa_NZ_CP019038.1_2692@PF00015_full_PFAM.579.783--3:scovhsp_avg=81.23333333333333:scovhsp_max=87.3:scovhsp_min=70.1:scovhsp_std=9.654705243213455:scovhsp_sum=243.7:send_avg=165.66666666666666:send_max=178.0:send_min=143.0:send_std=19.655363983740756:send_sum=497.0:sstart_avg=1.0:sstart_max=1.0:sstart_min=1.0:sstart_std=0.0:sstart_sum=3.0],dbb06ec3-bf78-49ff-867f-104424184f00_2@MCPsignal.319.506:0.0517348[&&NHX:Sample=rhiztom2:Type=capture:besthit=87.8:bitscore=224.0:capture_class=c__Gammaproteobacteria:capture_domain=d__Bacteria:capture_family=f__Burkholderiaceae:capture_genus=g__Massilia:capture_order=o__Burkholderiales:capture_phylum=p__Proteobacteria:capture_species=s__Massilia sp001425685:evalue=1.28e-74:gapopen=2.0:heptad=MCP-40H:length=181.0:mismatch=19.0:qcovhsp=96.8:qend=187.0:qstart=7.0:ref_name=RS_GCF_001941825.1_protein.faa_NZ_CP019038.1_2692@PF00015_full_PFAM.579.783:scovhsp=87.3:send=178.0:sstart=1.0])0.733:0.00270841[&&NHX:Sample_counter=rhiztom2--4:Type_counter=GTDB--6||capture--4:besthit_avg=93.925:besthit_max=96.1:besthit_min=87.8:besthit_std=4.0852376511858735:besthit_sum=375.7:bitscore_avg=237.5:bitscore_max=263.0:bitscore_min=203.0:bitscore_std=29.03446228191595:bitscore_sum=950.0:capture_class_counter=c__Gammaproteobacteria--4:capture_domain_counter=d__Bacteria--4:capture_family_counter=f__Burkholderiaceae--4:capture_genus_counter=g__Massilia--4:capture_order_counter=o__Burkholderiales--4:capture_phylum_counter=p__Proteobacteria--4:capture_species_counter=s__Massilia sp000759615--1||s__Massilia sp001425685--1||s__Massilia sp001426525--2:evalue_avg=1.175000032e-67:evalue_max=4.7e-67:evalue_min=4.99e-90:evalue_std=2.3499999786666676e-67:evalue_sum=4.700000128e-67:gapopen_avg=0.5:gapopen_max=2.0:gapopen_min=0.0:gapopen_std=1.0:gapopen_sum=2.0:gtdb_class_counter=c__Gammaproteobacteria--6:gtdb_domain_counter=d__Bacteria--6:gtdb_family_counter=f__Burkholderiaceae--6:gtdb_genus_counter=g__Massilia--6:gtdb_order_counter=o__Burkholderiales--6:gtdb_phylum_counter=p__Proteobacteria--6:gtdb_species_counter=s__Massilia phosphatilytica--1||s__Massilia putida--1||s__Massilia sp000759615--1||s__Massilia sp001425685--1||s__Massilia sp001426525--1||s__Massilia sp900101265--1:heptad_counter=MCP-40H--10:lbd_counter=:lca_tree=g__Massilia:length_avg=169.5:length_max=181.0:length_min=143.0:length_std=17.7857620959388:length_sum=678.0:mismatch_avg=9.75:mismatch_max=19.0:mismatch_min=6.0:mismatch_std=6.18465843842649:mismatch_sum=39.0:name=N185610:qcovhsp_avg=96.55:qcovhsp_max=96.8:qcovhsp_min=96.0:qcovhsp_std=0.3696845502136473:qcovhsp_sum=386.2:qend_avg=175.5:qend_max=187.0:qend_min=149.0:qend_std=17.7857620959388:qend_sum=702.0:qstart_avg=7.0:qstart_max=7.0:qstart_min=7.0:qstart_std=0.0:qstart_sum=28.0:ref_name_counter=RS_GCF_001941825.1_protein.faa_NZ_CP019038.1_2692@PF00015_full_PFAM.579.783--4:scovhsp_avg=82.75:scovhsp_max=87.3:scovhsp_min=70.1:scovhsp_std=8.446498288245454:scovhsp_sum=331.0:send_avg=168.75:send_max=178.0:send_min=143.0:send_std=17.192537140670463:send_sum=675.0:sstart_avg=1.0:sstart_max=1.0:sstart_min=1.0:sstart_std=0.0:sstart_sum=4.0])0:6e-09[&&NHX:Sample_counter=rhiztom2--4:Type_counter=GTDB--7||capture--4:besthit_avg=93.925:besthit_max=96.1:besthit_min=87.8:besthit_std=4.0852376511858735:besthit_sum=375.7:bitscore_avg=237.5:bitscore_max=263.0:bitscore_min=203.0:bitscore_std=29.03446228191595:bitscore_sum=950.0:capture_class_counter=c__Gammaproteobacteria--4:capture_domain_counter=d__Bacteria--4:capture_family_counter=f__Burkholderiaceae--4:capture_genus_counter=g__Massilia--4:capture_order_counter=o__Burkholderiales--4:capture_phylum_counter=p__Proteobacteria--4:capture_species_counter=s__Massilia sp000759615--1||s__Massilia sp001425685--1||s__Massilia sp001426525--2:evalue_avg=1.175000032e-67:evalue_max=4.7e-67:evalue_min=4.99e-90:evalue_std=2.3499999786666676e-67:evalue_sum=4.700000128e-67:gapopen_avg=0.5:gapopen_max=2.0:gapopen_min=0.0:gapopen_std=1.0:gapopen_sum=2.0:gtdb_class_counter=c__Gammaproteobacteria--7:gtdb_domain_counter=d__Bacteria--7:gtdb_family_counter=f__Burkholderiaceae--7:gtdb_genus_counter=g__Massilia--7:gtdb_order_counter=o__Burkholderiales--7:gtdb_phylum_counter=p__Proteobacteria--7:gtdb_species_counter=s__Massilia phosphatilytica--1||s__Massilia putida--1||s__Massilia sp000759615--1||s__Massilia sp001425685--1||s__Massilia sp001426525--1||s__Massilia sp016093545--1||s__Massilia sp900101265--1:heptad_counter=MCP-40H--11:lbd_counter=:lca_tree=g__Massilia:length_avg=169.5:length_max=181.0:length_min=143.0:length_std=17.7857620959388:length_sum=678.0:mismatch_avg=9.75:mismatch_max=19.0:mismatch_min=6.0:mismatch_std=6.18465843842649:mismatch_sum=39.0:name=N185611:qcovhsp_avg=96.55:qcovhsp_max=96.8:qcovhsp_min=96.0:qcovhsp_std=0.3696845502136474:qcovhsp_sum=386.2:qend_avg=175.5:qend_max=187.0:qend_min=149.0:qend_std=17.7857620959388:qend_sum=702.0:qstart_avg=7.0:qstart_max=7.0:qstart_min=7.0:qstart_std=0.0:qstart_sum=28.0:ref_name_counter=RS_GCF_001941825.1_protein.faa_NZ_CP019038.1_2692@PF00015_full_PFAM.579.783--4:scovhsp_avg=82.75:scovhsp_max=87.3:scovhsp_min=70.1:scovhsp_std=8.446498288245452:scovhsp_sum=331.0:send_avg=168.75:send_max=178.0:send_min=143.0:send_std=17.192537140670463:send_sum=675.0:sstart_avg=1.0:sstart_max=1.0:sstart_min=1.0:sstart_std=0.0:sstart_sum=4.0])0.986:0.0283034[&&NHX:Sample_counter=rhizpot3--1||rhiztom2--5||rhiztom3--1:Type_counter=GTDB--8||capture--7:besthit_avg=92.93333333333334:besthit_max=96.1:besthit_min=87.8:besthit_std=3.549460052834326:besthit_sum=557.6:bitscore_avg=183.23333333333335:bitscore_max=263.0:bitscore_min=72.4:bitscore_std=87.03796106680502:bitscore_sum=1099.4:capture_class_counter=c__Alphaproteobacteria--1||c__Gammaproteobacteria--6:capture_domain_counter=d__Bacteria--7:capture_family_counter=f__Burkholderiaceae--6||f__TH1-2--1:capture_genus_counter=g__Hydrogenophaga--1||g__Massilia--5||g__Terricaulis--1:capture_order_counter=o__Burkholderiales--6||o__Caulobacterales--1:capture_phylum_counter=p__Proteobacteria--7:capture_species_counter=s__Hydrogenophaga pseudoflava--1||s__Massilia sp000759615--1||s__Massilia sp001425685--1||s__Massilia sp001426525--2||s__Massilia sp003590855--1||s__Terricaulis sp004634425--1:evalue_avg=3.9096666666666663e-19:evalue_max=2.31e-18:evalue_min=4.99e-90:evalue_std=9.402395474913118e-19:evalue_sum=2.3458e-18:gapopen_avg=0.5:gapopen_max=2.0:gapopen_min=0.0:gapopen_std=0.8366600265340756:gapopen_sum=3.0:gtdb_class_counter=c__Gammaproteobacteria--8:gtdb_domain_counter=d__Bacteria--8:gtdb_family_counter=f__Burkholderiaceae--8:gtdb_genus_counter=g__Massilia--8:gtdb_order_counter=o__Burkholderiales--8:gtdb_phylum_counter=p__Proteobacteria--8:gtdb_species_counter=s__Massilia phosphatilytica--1||s__Massilia putida--1||s__Massilia sp000759615--1||s__Massilia sp001425685--1||s__Massilia sp001426525--1||s__Massilia sp011682055--1||s__Massilia sp016093545--1||s__Massilia sp900101265--1:heptad_counter=MCP-40H--14||MCP-52H--1:lbd_counter=:lca_tree=g__Massilia:length_avg=133.16666666666666:length_max=181.0:length_min=60.0:length_std=57.94969082459946:length_sum=799.0:mismatch_avg=8.166666666666666:mismatch_max=19.0:mismatch_min=4.0:mismatch_std=5.419102016632153:mismatch_sum=49.0:name=N185612:qcovhsp_avg=97.7:qcovhsp_max=100.0:qcovhsp_min=96.0:qcovhsp_std=1.8044389709823934:qcovhsp_sum=586.2:qend_avg=137.16666666666666:qend_max=187.0:qend_min=60.0:qend_std=60.963650371895106:qend_sum=823.0:qstart_avg=5.0:qstart_max=7.0:qstart_min=1.0:qstart_std=3.0983866769659336:qstart_sum=30.0:ref_name_counter=GB_GCA_016177805.1_protein.faa_JACOUN010000115.1_1@PF00015_full_PFAM.500.579--2||RS_GCF_001941825.1_protein.faa_NZ_CP019038.1_2692@PF00015_full_PFAM.579.783--4:scovhsp_avg=80.48333333333333:scovhsp_max=87.3:scovhsp_min=70.1:scovhsp_std=7.46737347845055:scovhsp_sum=482.9:send_avg=137.83333333333334:send_max=178.0:send_min=76.0:send_std=49.712842069898464:send_sum=827.0:sstart_avg=6.333333333333333:sstart_max=18.0:sstart_min=1.0:sstart_std=8.286535263104037:sstart_sum=38.0])0.764:0.00325186[&&NHX:Sample_counter=rhizpot3--2||rhiztom2--5||rhiztom3--2:Type_counter=GTDB--9||capture--9:besthit_avg=92.93333333333334:besthit_max=96.1:besthit_min=87.8:besthit_std=3.549460052834326:besthit_sum=557.6:bitscore_avg=183.23333333333335:bitscore_max=263.0:bitscore_min=72.4:bitscore_std=87.03796106680502:bitscore_sum=1099.4:capture_class_counter=c__Alphaproteobacteria--1||c__Clostridia--1||c__Gammaproteobacteria--7:capture_domain_counter=d__Bacteria--9:capture_family_counter=f__Burkholderiaceae--7||f__Lachnospiraceae--1||f__TH1-2--1:capture_genus_counter=g__CAG-791--1||g__Hydrogenophaga--1||g__Massilia--5||g__Ramlibacter--1||g__Terricaulis--1:capture_order_counter=o__Burkholderiales--7||o__Caulobacterales--1||o__Lachnospirales--1:capture_phylum_counter=p__Firmicutes_A--1||p__Proteobacteria--8:capture_species_counter=s__CAG-791 sp900316855--1||s__Hydrogenophaga pseudoflava--1||s__Massilia sp000759615--1||s__Massilia sp001425685--1||s__Massilia sp001426525--2||s__Massilia sp003590855--1||s__Ramlibacter sp015070875--1||s__Terricaulis sp004634425--1:evalue_avg=3.9096666666666663e-19:evalue_max=2.31e-18:evalue_min=4.99e-90:evalue_std=9.402395474913118e-19:evalue_sum=2.3458e-18:gapopen_avg=0.5:gapopen_max=2.0:gapopen_min=0.0:gapopen_std=0.8366600265340756:gapopen_sum=3.0:gtdb_class_counter=c__Gammaproteobacteria--9:gtdb_domain_counter=d__Bacteria--9:gtdb_family_counter=f__Burkholderiaceae--9:gtdb_genus_counter=g__Massilia--9:gtdb_order_counter=o__Burkholderiales--9:gtdb_phylum_counter=p__Proteobacteria--9:gtdb_species_counter=s__Massilia phosphatilytica--1||s__Massilia putida--1||s__Massilia sp000745265--1||s__Massilia sp000759615--1||s__Massilia sp001425685--1||s__Massilia sp001426525--1||s__Massilia sp011682055--1||s__Massilia sp016093545--1||s__Massilia sp900101265--1:heptad_counter=MCP-40H--17||MCP-52H--1:lbd_counter=:lca_tree=g__Massilia:length_avg=133.16666666666666:length_max=181.0:length_min=60.0:length_std=57.94969082459946:length_sum=799.0:mismatch_avg=8.166666666666666:mismatch_max=19.0:mismatch_min=4.0:mismatch_std=5.419102016632153:mismatch_sum=49.0:name=N185613:qcovhsp_avg=97.7:qcovhsp_max=100.0:qcovhsp_min=96.0:qcovhsp_std=1.8044389709823934:qcovhsp_sum=586.2:qend_avg=137.16666666666666:qend_max=187.0:qend_min=60.0:qend_std=60.96365037189511:qend_sum=823.0:qstart_avg=5.0:qstart_max=7.0:qstart_min=1.0:qstart_std=3.0983866769659336:qstart_sum=30.0:ref_name_counter=GB_GCA_016177805.1_protein.faa_JACOUN010000115.1_1@PF00015_full_PFAM.500.579--2||RS_GCF_001941825.1_protein.faa_NZ_CP019038.1_2692@PF00015_full_PFAM.579.783--4:scovhsp_avg=80.48333333333333:scovhsp_max=87.3:scovhsp_min=70.1:scovhsp_std=7.46737347845055:scovhsp_sum=482.9:send_avg=137.83333333333334:send_max=178.0:send_min=76.0:send_std=49.712842069898464:send_sum=827.0:sstart_avg=6.333333333333333:sstart_max=18.0:sstart_min=1.0:sstart_std=8.286535263104035:sstart_sum=38.0],(RS_GCF_012849555.1_protein.faa_NZ_CP051685.1_2264@PF00015_full_PFAM.573.784:0.0366479[&&NHX:Type=GTDB:gtdb_class=c__Gammaproteobacteria:gtdb_domain=d__Bacteria:gtdb_family=f__Burkholderiaceae:gtdb_genus=g__Massilia:gtdb_order=o__Burkholderiales:gtdb_phylum=p__Proteobacteria:gtdb_species=s__Massilia sp012849555:heptad=MCP-40H:species=d__Bacteria_p__Proteobacteria_c__Gammaproteobacteria_o__Burkholderiales_f__Burkholderiaceae_g__Massilia_s__Massilia sp012849555],RS_GCF_006715485.1_protein.faa_NZ_VFNH01000002.1_418@PF00015_full_PFAM.568.772:0.00395024[&&NHX:Type=GTDB:gtdb_class=c__Gammaproteobacteria:gtdb_domain=d__Bacteria:gtdb_family=f__Burkholderiaceae:gtdb_genus=g__Massilia:gtdb_order=o__Burkholderiales:gtdb_phylum=p__Proteobacteria:gtdb_species=s__Massilia sp006715485:heptad=MCP-40H:species=d__Bacteria_p__Proteobacteria_c__Gammaproteobacteria_o__Burkholderiales_f__Burkholderiaceae_g__Massilia_s__Massilia sp006715485])0.894:0.00739366[&&NHX:Sample_counter=:Type_counter=GTDB--2:capture_class_counter=:capture_domain_counter=:capture_family_counter=:capture_genus_counter=:capture_order_counter=:capture_phylum_counter=:capture_species_counter=:evoltype=D:gtdb_class_counter=c__Gammaproteobacteria--2:gtdb_domain_counter=d__Bacteria--2:gtdb_family_counter=f__Burkholderiaceae--2:gtdb_genus_counter=g__Massilia--2:gtdb_order_counter=o__Burkholderiales--2:gtdb_phylum_counter=p__Proteobacteria--2:gtdb_species_counter=s__Massilia sp006715485--1||s__Massilia sp012849555--1:heptad_counter=MCP-40H--2:lbd_counter=:lca=d__Bacteria:lca_tree=g__Massilia:name=N185616:ref_name_counter=])0.994:0.027116[&&NHX:Sample_counter=rhizpot3--2||rhiztom2--5||rhiztom3--2:Type_counter=GTDB--11||capture--9:besthit_avg=92.93333333333334:besthit_max=96.1:besthit_min=87.8:besthit_std=3.549460052834326:besthit_sum=557.6:bitscore_avg=183.23333333333335:bitscore_max=263.0:bitscore_min=72.4:bitscore_std=87.03796106680502:bitscore_sum=1099.4:capture_class_counter=c__Alphaproteobacteria--1||c__Clostridia--1||c__Gammaproteobacteria--7:capture_domain_counter=d__Bacteria--9:capture_family_counter=f__Burkholderiaceae--7||f__Lachnospiraceae--1||f__TH1-2--1:capture_genus_counter=g__CAG-791--1||g__Hydrogenophaga--1||g__Massilia--5||g__Ramlibacter--1||g__Terricaulis--1:capture_order_counter=o__Burkholderiales--7||o__Caulobacterales--1||o__Lachnospirales--1:capture_phylum_counter=p__Firmicutes_A--1||p__Proteobacteria--8:capture_species_counter=s__CAG-791 sp900316855--1||s__Hydrogenophaga pseudoflava--1||s__Massilia sp000759615--1||s__Massilia sp001425685--1||s__Massilia sp001426525--2||s__Massilia sp003590855--1||s__Ramlibacter sp015070875--1||s__Terricaulis sp004634425--1:evalue_avg=3.9096666666666663e-19:evalue_max=2.31e-18:evalue_min=4.99e-90:evalue_std=9.402395474913118e-19:evalue_sum=2.3458e-18:gapopen_avg=0.5:gapopen_max=2.0:gapopen_min=0.0:gapopen_std=0.8366600265340756:gapopen_sum=3.0:gtdb_class_counter=c__Gammaproteobacteria--11:gtdb_domain_counter=d__Bacteria--11:gtdb_family_counter=f__Burkholderiaceae--11:gtdb_genus_counter=g__Massilia--11:gtdb_order_counter=o__Burkholderiales--11:gtdb_phylum_counter=p__Proteobacteria--11:gtdb_species_counter=s__Massilia phosphatilytica--1||s__Massilia putida--1||s__Massilia sp000745265--1||s__Massilia sp000759615--1||s__Massilia sp001425685--1||s__Massilia sp001426525--1||s__Massilia sp006715485--1||s__Massilia sp011682055--1||s__Massilia sp012849555--1||s__Massilia sp016093545--1||s__Massilia sp900101265--1:heptad_counter=MCP-40H--19||MCP-52H--1:lbd_counter=:lca_tree=g__Massilia:length_avg=133.16666666666666:length_max=181.0:length_min=60.0:length_std=57.949690824599465:length_sum=799.0:mismatch_avg=8.166666666666666:mismatch_max=19.0:mismatch_min=4.0:mismatch_std=5.419102016632153:mismatch_sum=49.0:name=N185617:qcovhsp_avg=97.7:qcovhsp_max=100.0:qcovhsp_min=96.0:qcovhsp_std=1.8044389709823934:qcovhsp_sum=586.2:qend_avg=137.16666666666666:qend_max=187.0:qend_min=60.0:qend_std=60.96365037189511:qend_sum=823.0:qstart_avg=5.0:qstart_max=7.0:qstart_min=1.0:qstart_std=3.0983866769659336:qstart_sum=30.0:ref_name_counter=GB_GCA_016177805.1_protein.faa_JACOUN010000115.1_1@PF00015_full_PFAM.500.579--2||RS_GCF_001941825.1_protein.faa_NZ_CP019038.1_2692@PF00015_full_PFAM.579.783--4:scovhsp_avg=80.48333333333333:scovhsp_max=87.3:scovhsp_min=70.1:scovhsp_std=7.467373478450549:scovhsp_sum=482.9:send_avg=137.83333333333334:send_max=178.0:send_min=76.0:send_std=49.712842069898464:send_sum=827.0:sstart_avg=6.333333333333333:sstart_max=18.0:sstart_min=1.0:sstart_std=8.286535263104037:sstart_sum=38.0])0:5e-09[&&NHX:Sample_counter=rhizpot3--2||rhiztom2--5||rhiztom3--2:Type_counter=GTDB--13||capture--9:besthit_avg=92.93333333333334:besthit_max=96.1:besthit_min=87.8:besthit_std=3.549460052834326:besthit_sum=557.6:bitscore_avg=183.23333333333335:bitscore_max=263.0:bitscore_min=72.4:bitscore_std=87.03796106680502:bitscore_sum=1099.4:capture_class_counter=c__Alphaproteobacteria--1||c__Clostridia--1||c__Gammaproteobacteria--7:capture_domain_counter=d__Bacteria--9:capture_family_counter=f__Burkholderiaceae--7||f__Lachnospiraceae--1||f__TH1-2--1:capture_genus_counter=g__CAG-791--1||g__Hydrogenophaga--1||g__Massilia--5||g__Ramlibacter--1||g__Terricaulis--1:capture_order_counter=o__Burkholderiales--7||o__Caulobacterales--1||o__Lachnospirales--1:capture_phylum_counter=p__Firmicutes_A--1||p__Proteobacteria--8:capture_species_counter=s__CAG-791 sp900316855--1||s__Hydrogenophaga pseudoflava--1||s__Massilia sp000759615--1||s__Massilia sp001425685--1||s__Massilia sp001426525--2||s__Massilia sp003590855--1||s__Ramlibacter sp015070875--1||s__Terricaulis sp004634425--1:evalue_avg=3.9096666666666663e-19:evalue_max=2.31e-18:evalue_min=4.99e-90:evalue_std=9.402395474913118e-19:evalue_sum=2.3458e-18:gapopen_avg=0.5:gapopen_max=2.0:gapopen_min=0.0:gapopen_std=0.8366600265340756:gapopen_sum=3.0:gtdb_class_counter=c__Gammaproteobacteria--13:gtdb_domain_counter=d__Bacteria--13:gtdb_family_counter=f__Burkholderiaceae--13:gtdb_genus_counter=g__Massilia--13:gtdb_order_counter=o__Burkholderiales--13:gtdb_phylum_counter=p__Proteobacteria--13:gtdb_species_counter=s__Massilia phosphatilytica--1||s__Massilia putida--1||s__Massilia sp000745265--1||s__Massilia sp000759615--1||s__Massilia sp001425685--1||s__Massilia sp001426525--1||s__Massilia sp003484545--1||s__Massilia sp006715485--1||s__Massilia sp011682055--1||s__Massilia sp012849555--1||s__Massilia sp014171595--1||s__Massilia sp016093545--1||s__Massilia sp900101265--1:heptad_counter=MCP-40H--21||MCP-52H--1:lbd_counter=:lca_tree=g__Massilia:length_avg=133.16666666666666:length_max=181.0:length_min=60.0:length_std=57.949690824599465:length_sum=799.0:mismatch_avg=8.166666666666666:mismatch_max=19.0:mismatch_min=4.0:mismatch_std=5.419102016632153:mismatch_sum=49.0:name=N185618:qcovhsp_avg=97.7:qcovhsp_max=100.0:qcovhsp_min=96.0:qcovhsp_std=1.8044389709823934:qcovhsp_sum=586.2:qend_avg=137.16666666666666:qend_max=187.0:qend_min=60.0:qend_std=60.96365037189511:qend_sum=823.0:qstart_avg=5.0:qstart_max=7.0:qstart_min=1.0:qstart_std=3.0983866769659336:qstart_sum=30.0:ref_name_counter=GB_GCA_016177805.1_protein.faa_JACOUN010000115.1_1@PF00015_full_PFAM.500.579--2||RS_GCF_001941825.1_protein.faa_NZ_CP019038.1_2692@PF00015_full_PFAM.579.783--4:scovhsp_avg=80.48333333333333:scovhsp_max=87.3:scovhsp_min=70.1:scovhsp_std=7.467373478450549:scovhsp_sum=482.9:send_avg=137.83333333333334:send_max=178.0:send_min=76.0:send_std=49.712842069898464:send_sum=827.0:sstart_avg=6.333333333333333:sstart_max=18.0:sstart_min=1.0:sstart_std=8.286535263104037:sstart_sum=38.0],(72c53ac9-4596-41a5-b0ff-e5e2d31a7ad9_2@MCPsignal.202.305:0.00829487[&&NHX:Sample=rhizpot1:Type=capture:capture_class=c__Gammaproteobacteria:capture_domain=d__Bacteria:capture_family=f__Enterobacteriaceae:capture_genus=g__Kosakonia:capture_order=o__Enterobacterales:capture_phylum=p__Proteobacteria:capture_species=s__Kosakonia sp000410515:heptad=MCP-40H],6ddb147d-8e27-429e-8269-806442b6bce5_6@MCPsignal.488.620:0.0293155[&&NHX:Sample=rhizpot1:Type=capture:besthit=90.8:bitscore=153.0:capture_class=c__Gammaproteobacteria:capture_domain=d__Bacteria:capture_family=f__Enterobacteriaceae:capture_genus=g__Pectobacterium:capture_order=o__Enterobacterales:capture_phylum=p__Proteobacteria:capture_species=s__Pectobacterium aquaticum:evalue=1.53e-47:gapopen=0.0:heptad=MCP-40H:length=130.0:mismatch=12.0:qcovhsp=98.5:qend=130.0:qstart=1.0:ref_name=GB_GCA_002428015.1_protein.faa_DIZW01000014.1_2@PF00015_full_PFAM.550.760:scovhsp=61.9:send=132.0:sstart=3.0])0:5e-09[&&NHX:Sample_counter=rhizpot1--2:Type_counter=capture--2:besthit_avg=90.8:besthit_max=90.8:besthit_min=90.8:besthit_std=0:besthit_sum=90.8:bitscore_avg=153.0:bitscore_max=153.0:bitscore_min=153.0:bitscore_std=0:bitscore_sum=153.0:capture_class_counter=c__Gammaproteobacteria--2:capture_domain_counter=d__Bacteria--2:capture_family_counter=f__Enterobacteriaceae--2:capture_genus_counter=g__Kosakonia--1||g__Pectobacterium--1:capture_order_counter=o__Enterobacterales--2:capture_phylum_counter=p__Proteobacteria--2:capture_species_counter=s__Kosakonia sp000410515--1||s__Pectobacterium aquaticum--1:evalue_avg=1.53e-47:evalue_max=1.53e-47:evalue_min=1.53e-47:evalue_std=0:evalue_sum=1.53e-47:gapopen_avg=0.0:gapopen_max=0.0:gapopen_min=0.0:gapopen_std=0:gapopen_sum=0.0:gtdb_class_counter=:gtdb_domain_counter=:gtdb_family_counter=:gtdb_genus_counter=:gtdb_order_counter=:gtdb_phylum_counter=:gtdb_species_counter=:heptad_counter=MCP-40H--2:lbd_counter=:length_avg=130.0:length_max=130.0:length_min=130.0:length_std=0:length_sum=130.0:mismatch_avg=12.0:mismatch_max=12.0:mismatch_min=12.0:mismatch_std=0:mismatch_sum=12.0:name=N185621:qcovhsp_avg=98.5:qcovhsp_max=98.5:qcovhsp_min=98.5:qcovhsp_std=0:qcovhsp_sum=98.5:qend_avg=130.0:qend_max=130.0:qend_min=130.0:qend_std=0:qend_sum=130.0:qstart_avg=1.0:qstart_max=1.0:qstart_min=1.0:qstart_std=0:qstart_sum=1.0:ref_name_counter=GB_GCA_002428015.1_protein.faa_DIZW01000014.1_2@PF00015_full_PFAM.550.760--1:scovhsp_avg=61.9:scovhsp_max=61.9:scovhsp_min=61.9:scovhsp_std=0:scovhsp_sum=61.9:send_avg=132.0:send_max=132.0:send_min=132.0:send_std=0:send_sum=132.0:sstart_avg=3.0:sstart_max=3.0:sstart_min=3.0:sstart_std=0:sstart_sum=3.0])0.396:1.8e-08[&&NHX:Sample_counter=rhizpot1--2||rhizpot3--2||rhiztom2--5||rhiztom3--2:Type_counter=GTDB--13||capture--11:besthit_avg=92.62857142857145:besthit_max=96.1:besthit_min=87.8:besthit_std=3.339018960570247:besthit_sum=648.4000000000001:bitscore_avg=178.91428571428574:bitscore_max=263.0:bitscore_min=72.4:bitscore_std=80.2719425571897:bitscore_sum=1252.4:capture_class_counter=c__Alphaproteobacteria--1||c__Clostridia--1||c__Gammaproteobacteria--9:capture_domain_counter=d__Bacteria--11:capture_family_counter=f__Burkholderiaceae--7||f__Enterobacteriaceae--2||f__Lachnospiraceae--1||f__TH1-2--1:capture_genus_counter=g__CAG-791--1||g__Hydrogenophaga--1||g__Kosakonia--1||g__Massilia--5||g__Pectobacterium--1||g__Ramlibacter--1||g__Terricaulis--1:capture_order_counter=o__Burkholderiales--7||o__Caulobacterales--1||o__Enterobacterales--2||o__Lachnospirales--1:capture_phylum_counter=p__Firmicutes_A--1||p__Proteobacteria--10:capture_species_counter=s__CAG-791 sp900316855--1||s__Hydrogenophaga pseudoflava--1||s__Kosakonia sp000410515--1||s__Massilia sp000759615--1||s__Massilia sp001425685--1||s__Massilia sp001426525--2||s__Massilia sp003590855--1||s__Pectobacterium aquaticum--1||s__Ramlibacter sp015070875--1||s__Terricaulis sp004634425--1:evalue_avg=3.351142857142857e-19:evalue_max=2.31e-18:evalue_min=4.99e-90:evalue_std=8.709449416745996e-19:evalue_sum=2.3458e-18:gapopen_avg=0.42857142857142855:gapopen_max=2.0:gapopen_min=0.0:gapopen_std=0.7867957924694431:gapopen_sum=3.0:gtdb_class_counter=c__Gammaproteobacteria--13:gtdb_domain_counter=d__Bacteria--13:gtdb_family_counter=f__Burkholderiaceae--13:gtdb_genus_counter=g__Massilia--13:gtdb_order_counter=o__Burkholderiales--13:gtdb_phylum_counter=p__Proteobacteria--13:gtdb_species_counter=s__Massilia phosphatilytica--1||s__Massilia putida--1||s__Massilia sp000745265--1||s__Massilia sp000759615--1||s__Massilia sp001425685--1||s__Massilia sp001426525--1||s__Massilia sp003484545--1||s__Massilia sp006715485--1||s__Massilia sp011682055--1||s__Massilia sp012849555--1||s__Massilia sp014171595--1||s__Massilia sp016093545--1||s__Massilia sp900101265--1:heptad_counter=MCP-40H--23||MCP-52H--1:lbd_counter=:lca_tree=g__Massilia:length_avg=132.71428571428572:length_max=181.0:length_min=60.0:length_std=52.914126298227416:length_sum=929.0:mismatch_avg=8.714285714285714:mismatch_max=19.0:mismatch_min=4.0:mismatch_std=5.154748157905347:mismatch_sum=61.0:name=N185622:qcovhsp_avg=97.81428571428572:qcovhsp_max=100.0:qcovhsp_min=96.0:qcovhsp_std=1.6747423398128751:qcovhsp_sum=684.7:qend_avg=136.14285714285714:qend_max=187.0:qend_min=60.0:qend_std=55.717826505313276:qend_sum=953.0:qstart_avg=4.428571428571429:qstart_max=7.0:qstart_min=1.0:qstart_std=3.2071349029490923:qstart_sum=31.0:ref_name_counter=GB_GCA_002428015.1_protein.faa_DIZW01000014.1_2@PF00015_full_PFAM.550.760--1||GB_GCA_016177805.1_protein.faa_JACOUN010000115.1_1@PF00015_full_PFAM.500.579--2||RS_GCF_001941825.1_protein.faa_NZ_CP019038.1_2692@PF00015_full_PFAM.579.783--4:scovhsp_avg=77.82857142857142:scovhsp_max=87.3:scovhsp_min=61.9:scovhsp_std=9.787869071068581:scovhsp_sum=544.8:send_avg=137.0:send_max=178.0:send_min=76.0:send_std=45.43493516374084:send_sum=959.0:sstart_avg=5.857142857142857:sstart_max=18.0:sstart_min=1.0:sstart_std=7.668736780560655:sstart_sum=41.0],ded3c144-360a-4ada-8633-6f344692e8c9_2@MCPsignal.91.149:5e-09[&&NHX:Sample=rhizpot3:Type=capture:besthit=94.8:bitscore=77.0:capture_class=c__Gammaproteobacteria:capture_domain=d__Bacteria:capture_family=f__Burkholderiaceae:capture_genus=g__Variovorax:capture_order=o__Burkholderiales:capture_phylum=p__Proteobacteria:capture_species=s__Variovorax sp001424835:evalue=3.16e-20:gapopen=0.0:heptad=MCP-40H:length=58.0:mismatch=3.0:qcovhsp=100.0:qend=58.0:qstart=1.0:ref_name=GB_GCA_016177805.1_protein.faa_JACOUN010000115.1_1@PF00015_full_PFAM.500.579:scovhsp=73.4:send=77.0:sstart=20.0])0.08:0.00343355[&&NHX:Sample_counter=rhizpot1--2||rhizpot3--3||rhiztom2--5||rhiztom3--2:Type_counter=GTDB--13||capture--12:besthit_avg=92.9:besthit_max=96.1:besthit_min=87.8:besthit_std=3.1852337882350614:besthit_sum=743.2:bitscore_avg=166.175:bitscore_max=263.0:bitscore_min=72.4:bitscore_std=82.59169363285183:bitscore_sum=1329.4:capture_class_counter=c__Alphaproteobacteria--1||c__Clostridia--1||c__Gammaproteobacteria--10:capture_domain_counter=d__Bacteria--12:capture_family_counter=f__Burkholderiaceae--8||f__Enterobacteriaceae--2||f__Lachnospiraceae--1||f__TH1-2--1:capture_genus_counter=g__CAG-791--1||g__Hydrogenophaga--1||g__Kosakonia--1||g__Massilia--5||g__Pectobacterium--1||g__Ramlibacter--1||g__Terricaulis--1||g__Variovorax--1:capture_order_counter=o__Burkholderiales--8||o__Caulobacterales--1||o__Enterobacterales--2||o__Lachnospirales--1:capture_phylum_counter=p__Firmicutes_A--1||p__Proteobacteria--11:capture_species_counter=s__CAG-791 sp900316855--1||s__Hydrogenophaga pseudoflava--1||s__Kosakonia sp000410515--1||s__Massilia sp000759615--1||s__Massilia sp001425685--1||s__Massilia sp001426525--2||s__Massilia sp003590855--1||s__Pectobacterium aquaticum--1||s__Ramlibacter sp015070875--1||s__Terricaulis sp004634425--1||s__Variovorax sp001424835--1:evalue_avg=2.9717499999999997e-19:evalue_max=2.31e-18:evalue_min=4.99e-90:evalue_std=8.134473690060453e-19:evalue_sum=2.3773999999999998e-18:gapopen_avg=0.375:gapopen_max=2.0:gapopen_min=0.0:gapopen_std=0.7440238091428449:gapopen_sum=3.0:gtdb_class_counter=c__Gammaproteobacteria--13:gtdb_domain_counter=d__Bacteria--13:gtdb_family_counter=f__Burkholderiaceae--13:gtdb_genus_counter=g__Massilia--13:gtdb_order_counter=o__Burkholderiales--13:gtdb_phylum_counter=p__Proteobacteria--13:gtdb_species_counter=s__Massilia phosphatilytica--1||s__Massilia putida--1||s__Massilia sp000745265--1||s__Massilia sp000759615--1||s__Massilia sp001425685--1||s__Massilia sp001426525--1||s__Massilia sp003484545--1||s__Massilia sp006715485--1||s__Massilia sp011682055--1||s__Massilia sp012849555--1||s__Massilia sp014171595--1||s__Massilia sp016093545--1||s__Massilia sp900101265--1:heptad_counter=MCP-40H--24||MCP-52H--1:lbd_counter=:lca_tree=g__Massilia:length_avg=123.375:length_max=181.0:length_min=58.0:length_std=55.65695310175925:length_sum=987.0:mismatch_avg=8.0:mismatch_max=19.0:mismatch_min=3.0:mismatch_std=5.18238775634773:mismatch_sum=64.0:name=N185624:qcovhsp_avg=98.0875:qcovhsp_max=100.0:qcovhsp_min=96.0:qcovhsp_std=1.7324116139070411:qcovhsp_sum=784.7:qend_avg=126.375:qend_max=187.0:qend_min=58.0:qend_std=58.517244100716646:qend_sum=1011.0:qstart_avg=4.0:qstart_max=7.0:qstart_min=1.0:qstart_std=3.2071349029490928:qstart_sum=32.0:ref_name_counter=GB_GCA_002428015.1_protein.faa_DIZW01000014.1_2@PF00015_full_PFAM.550.760--1||GB_GCA_016177805.1_protein.faa_JACOUN010000115.1_1@PF00015_full_PFAM.500.579--3||RS_GCF_001941825.1_protein.faa_NZ_CP019038.1_2692@PF00015_full_PFAM.579.783--4:scovhsp_avg=77.275:scovhsp_max=87.3:scovhsp_min=61.9:scovhsp_std=9.19607835671582:scovhsp_sum=618.2:send_avg=129.5:send_max=178.0:send_min=76.0:send_std=47.11081161929363:send_sum=1036.0:sstart_avg=7.625:sstart_max=20.0:sstart_min=1.0:sstart_std=8.683934263092638:sstart_sum=61.0])0:5e-09[&&NHX:Sample_counter=rhizpot1--18||rhizpot2--1||rhizpot3--23||rhiztom1--3||rhiztom2--7||rhiztom3--6:Type_counter=GTDB--20||capture--58:besthit_avg=93.79545454545455:besthit_max=98.9:besthit_min=79.8:besthit_std=3.4963073241439435:besthit_sum=4127.0:bitscore_avg=166.0090909090909:bitscore_max=277.0:bitscore_min=72.4:bitscore_std=82.0210092716801:bitscore_sum=7304.4:capture_class_counter=c__Acidobacteriae--5||c__Actinomycetia--1||c__Alphaproteobacteria--3||c__Clostridia--1||c__Desulfarculia--1||c__Desulfuromonadia--1||c__Gammaproteobacteria--43||c__Halobacteria--3:capture_domain_counter=d__Archaea--3||d__Bacteria--55:capture_family_counter=f__Acidobacteriaceae--5||f__Burkholderiaceae--21||f__Enterobacteriaceae--20||f__Geobacteraceae--1||f__JAHJTB01--1||f__Lachnospiraceae--1||f__Micromonosporaceae--1||f__Natrialbaceae--3||f__Pseudomonadaceae--2||f__Rhodobacteraceae--1||f__TH1-2--1||f__Xanthobacteraceae--1:capture_genus_counter=g__Actinoplanes--1||g__Albitalea--2||g__Bradyrhizobium--1||g__Brenneria--1||g__CAG-791--1||g__Dickeya--1||g__Duganella--1||g__Geobacter--1||g__Giesbergeria--2||g__Halopiger--2||g__Hydrogenophaga--2||g__JAHJTB01--1||g__Kosakonia--5||g__Massilia--8||g__Natrarchaeobaculum--1||g__Palsa-343--5||g__Pectobacterium--9||g__Pseudomonas_E--2||g__Pseudorivibacter--2||g__Rahnella--4||g__Ramlibacter--3||g__Terricaulis--1||g__Thalassobius--1||g__Variovorax--1:capture_order_counter=o__Acidobacteriales--5||o__Adiutricales--1||o__Burkholderiales--21||o__Caulobacterales--1||o__Enterobacterales--20||o__Geobacterales--1||o__Halobacteriales--3||o__Lachnospirales--1||o__Mycobacteriales--1||o__Pseudomonadales--2||o__Rhizobiales--1||o__Rhodobacterales--1:capture_phylum_counter=p__Acidobacteriota--5||p__Actinobacteriota--1||p__Desulfobacterota--2||p__Firmicutes_A--1||p__Halobacteriota--3||p__Proteobacteria--46:capture_species_counter=s__Actinoplanes brasiliensis--1||s__Albitalea sp005882155--2||s__Bradyrhizobium nitroreducens--1||s__Brenneria rubrifaciens--1||s__CAG-791 sp900316855--1||s__Dickeya zeae--1||s__Duganella alba--1||s__Geobacter anodireducens--1||s__Giesbergeria sp001724785--2||s__Halopiger aswanensis--2||s__Hydrogenophaga pseudoflava--2||s__JAHJTB01 sp018830135--1||s__Kosakonia sp000410515--5||s__Massilia sp000759615--1||s__Massilia sp001412595--1||s__Massilia sp001425685--1||s__Massilia sp001426525--2||s__Massilia sp003590855--1||s__Massilia sp014842025--1||s__Massilia sp015101885--1||s__Natrarchaeobaculum sp001563805--1||s__Palsa-343 sp003166955--5||s__Pectobacterium aquaticum--6||s__Pectobacterium parmentieri--2||s__Pectobacterium wasabiae--1||s__Pseudomonas_E sp018449725--1||s__Pseudomonas_E viridiflava_B--1||s__Pseudorivibacter rhizosphaerae--2||s__Rahnella aquatilis--4||s__Ramlibacter alkalitolerans--1||s__Ramlibacter sp015070875--2||s__Terricaulis sp004634425--1||s__Thalassobius autumnalis--1||s__Variovorax sp001424835--1:evalue_avg=8.121818189863637e-20:evalue_max=2.31e-18:evalue_min=1.34e-95:evalue_std=3.4609892673948213e-19:evalue_sum=3.57360000354e-18:gapopen_avg=0.1590909090909091:gapopen_max=2.0:gapopen_min=0.0:gapopen_std=0.4794949774542018:gapopen_sum=7.0:gtdb_class_counter=c__Gammaproteobacteria--20:gtdb_domain_counter=d__Bacteria--20:gtdb_family_counter=f__Burkholderiaceae--20:gtdb_genus_counter=g__Massilia--20:gtdb_order_counter=o__Burkholderiales--20:gtdb_phylum_counter=p__Proteobacteria--20:gtdb_species_counter=s__Massilia horti--1||s__Massilia phosphatilytica--1||s__Massilia putida--1||s__Massilia sp000745265--1||s__Massilia sp000759615--1||s__Massilia sp001412595--1||s__Massilia sp001424165--1||s__Massilia sp001425685--1||s__Massilia sp001426525--1||s__Massilia sp002354135--1||s__Massilia sp003484545--1||s__Massilia sp004798585--1||s__Massilia sp006715485--1||s__Massilia sp011682055--1||s__Massilia sp012849555--1||s__Massilia sp014171595--1||s__Massilia sp014842025--1||s__Massilia sp015101885--1||s__Massilia sp016093545--1||s__Massilia sp900101265--1:heptad_counter=MCP-40H--76||MCP-44H--1||MCP-52H--1:lbd_counter=:lca_tree=g__Massilia:length_avg=118.1590909090909:length_max=185.0:length_min=57.0:length_std=53.12072392938787:length_sum=5199.0:mismatch_avg=7.136363636363637:mismatch_max=23.0:mismatch_min=2.0:mismatch_std=5.402802498836842:mismatch_sum=314.0:name=N185625:qcovhsp_avg=99.3340909090909:qcovhsp_max=100.0:qcovhsp_min=96.0:qcovhsp_std=1.2764309219539012:qcovhsp_sum=4370.7:qend_avg=119.0:qend_max=187.0:qend_min=57.0:qend_std=53.84819316352912:qend_sum=5236.0:qstart_avg=1.9318181818181819:qstart_max=7.0:qstart_min=1.0:qstart_std=2.0504988306618115:qstart_sum=85.0:ref_name_counter=GB_GCA_002354135.1_protein.faa_DEKZ01000314.1_1@PF00015_full_PFAM.307.507--1||GB_GCA_002428015.1_protein.faa_DIZW01000014.1_2@PF00015_full_PFAM.550.760--2||GB_GCA_016177805.1_protein.faa_JACOUN010000115.1_1@PF00015_full_PFAM.500.579--17||RS_GCF_000427785.1_protein.faa_NZ_ATYR01000018.1_44@PF00015_full_PFAM.534.741--1||RS_GCF_001412595.2_protein.faa_NZ_CP012640.2_2296@PF00015_full_PFAM.587.769--1||RS_GCF_001424165.1_protein.faa_NZ_LMOJ01000025.1_537@PF00015_full_PFAM.566.762--2||RS_GCF_001941825.1_protein.faa_NZ_CP019038.1_2692@PF00015_full_PFAM.579.783--4||RS_GCF_004798585.1_protein.faa_NZ_PPXQ01000013.1_59@PF00015_full_PFAM.578.757--4||RS_GCF_014842025.1_protein.faa_NZ_JACYUY010000013.1_96@PF00015_full_PFAM.553.760--12:scovhsp_avg=75.96590909090911:scovhsp_max=89.4:scovhsp_min=54.3:scovhsp_std=10.641296108804806:scovhsp_sum=3342.5000000000005:send_avg=127.11363636363636:send_max=185.0:send_min=76.0:send_std=45.73493698353535:send_sum=5593.0:sstart_avg=10.045454545454545:sstart_max=38.0:sstart_min=1.0:sstart_std=9.873512947685763:sstart_sum=442.0])0.919:0.0188212[&&NHX:Sample_counter=rhizpot1--20||rhizpot2--1||rhizpot3--24||rhiztom1--3||rhiztom2--7||rhiztom3--6:Type_counter=GTDB--20||capture--61:besthit_avg=93.79545454545455:besthit_max=98.9:besthit_min=79.8:besthit_std=3.4963073241439435:besthit_sum=4127.0:bitscore_avg=166.0090909090909:bitscore_max=277.0:bitscore_min=72.4:bitscore_std=82.0210092716801:bitscore_sum=7304.4:capture_class_counter=c__Acidobacteriae--5||c__Actinomycetia--1||c__Alphaproteobacteria--3||c__Clostridia--1||c__Desulfarculia--1||c__Desulfuromonadia--1||c__Gammaproteobacteria--46||c__Halobacteria--3:capture_domain_counter=d__Archaea--3||d__Bacteria--58:capture_family_counter=f__Acidobacteriaceae--5||f__Burkholderiaceae--22||f__Enterobacteriaceae--22||f__Geobacteraceae--1||f__JAHJTB01--1||f__Lachnospiraceae--1||f__Micromonosporaceae--1||f__Natrialbaceae--3||f__Pseudomonadaceae--2||f__Rhodobacteraceae--1||f__TH1-2--1||f__Xanthobacteraceae--1:capture_genus_counter=g__Actinoplanes--1||g__Albitalea--2||g__Bradyrhizobium--1||g__Brenneria--1||g__CAG-791--1||g__Dickeya--1||g__Duganella--1||g__Geobacter--1||g__Giesbergeria--2||g__Halopiger--2||g__Hydrogenophaga--2||g__JAHJTB01--1||g__Kosakonia--5||g__Massilia--8||g__Mixta--1||g__Natrarchaeobaculum--1||g__Palsa-343--5||g__Pectobacterium--10||g__Pseudoduganella--1||g__Pseudomonas_E--2||g__Pseudorivibacter--2||g__Rahnella--4||g__Ramlibacter--3||g__Terricaulis--1||g__Thalassobius--1||g__Variovorax--1:capture_order_counter=o__Acidobacteriales--5||o__Adiutricales--1||o__Burkholderiales--22||o__Caulobacterales--1||o__Enterobacterales--22||o__Geobacterales--1||o__Halobacteriales--3||o__Lachnospirales--1||o__Mycobacteriales--1||o__Pseudomonadales--2||o__Rhizobiales--1||o__Rhodobacterales--1:capture_phylum_counter=p__Acidobacteriota--5||p__Actinobacteriota--1||p__Desulfobacterota--2||p__Firmicutes_A--1||p__Halobacteriota--3||p__Proteobacteria--49:capture_species_counter=s__Actinoplanes brasiliensis--1||s__Albitalea sp005882155--2||s__Bradyrhizobium nitroreducens--1||s__Brenneria rubrifaciens--1||s__CAG-791 sp900316855--1||s__Dickeya zeae--1||s__Duganella alba--1||s__Geobacter anodireducens--1||s__Giesbergeria sp001724785--2||s__Halopiger aswanensis--2||s__Hydrogenophaga pseudoflava--2||s__JAHJTB01 sp018830135--1||s__Kosakonia sp000410515--5||s__Massilia sp000759615--1||s__Massilia sp001412595--1||s__Massilia sp001425685--1||s__Massilia sp001426525--2||s__Massilia sp003590855--1||s__Massilia sp014842025--1||s__Massilia sp015101885--1||s__Mixta tenebrionis--1||s__Natrarchaeobaculum sp001563805--1||s__Palsa-343 sp003166955--5||s__Pectobacterium aquaticum--7||s__Pectobacterium parmentieri--2||s__Pectobacterium wasabiae--1||s__Pseudoduganella sp009674485--1||s__Pseudomonas_E sp018449725--1||s__Pseudomonas_E viridiflava_B--1||s__Pseudorivibacter rhizosphaerae--2||s__Rahnella aquatilis--4||s__Ramlibacter alkalitolerans--1||s__Ramlibacter sp015070875--2||s__Terricaulis sp004634425--1||s__Thalassobius autumnalis--1||s__Variovorax sp001424835--1:evalue_avg=8.121818189863637e-20:evalue_max=2.31e-18:evalue_min=1.34e-95:evalue_std=3.4609892673948213e-19:evalue_sum=3.57360000354e-18:gapopen_avg=0.1590909090909091:gapopen_max=2.0:gapopen_min=0.0:gapopen_std=0.4794949774542018:gapopen_sum=7.0:gtdb_class_counter=c__Gammaproteobacteria--20:gtdb_domain_counter=d__Bacteria--20:gtdb_family_counter=f__Burkholderiaceae--20:gtdb_genus_counter=g__Massilia--20:gtdb_order_counter=o__Burkholderiales--20:gtdb_phylum_counter=p__Proteobacteria--20:gtdb_species_counter=s__Massilia horti--1||s__Massilia phosphatilytica--1||s__Massilia putida--1||s__Massilia sp000745265--1||s__Massilia sp000759615--1||s__Massilia sp001412595--1||s__Massilia sp001424165--1||s__Massilia sp001425685--1||s__Massilia sp001426525--1||s__Massilia sp002354135--1||s__Massilia sp003484545--1||s__Massilia sp004798585--1||s__Massilia sp006715485--1||s__Massilia sp011682055--1||s__Massilia sp012849555--1||s__Massilia sp014171595--1||s__Massilia sp014842025--1||s__Massilia sp015101885--1||s__Massilia sp016093545--1||s__Massilia sp900101265--1:heptad_counter=MCP-40H--79||MCP-44H--1||MCP-52H--1:lbd_counter=:lca_tree=g__Massilia:length_avg=118.1590909090909:length_max=185.0:length_min=57.0:length_std=53.12072392938787:length_sum=5199.0:mismatch_avg=7.136363636363637:mismatch_max=23.0:mismatch_min=2.0:mismatch_std=5.402802498836842:mismatch_sum=314.0:name=N185626:qcovhsp_avg=99.3340909090909:qcovhsp_max=100.0:qcovhsp_min=96.0:qcovhsp_std=1.2764309219539012:qcovhsp_sum=4370.7:qend_avg=119.0:qend_max=187.0:qend_min=57.0:qend_std=53.84819316352912:qend_sum=5236.0:qstart_avg=1.9318181818181819:qstart_max=7.0:qstart_min=1.0:qstart_std=2.0504988306618115:qstart_sum=85.0:ref_name_counter=GB_GCA_002354135.1_protein.faa_DEKZ01000314.1_1@PF00015_full_PFAM.307.507--1||GB_GCA_002428015.1_protein.faa_DIZW01000014.1_2@PF00015_full_PFAM.550.760--2||GB_GCA_016177805.1_protein.faa_JACOUN010000115.1_1@PF00015_full_PFAM.500.579--17||RS_GCF_000427785.1_protein.faa_NZ_ATYR01000018.1_44@PF00015_full_PFAM.534.741--1||RS_GCF_001412595.2_protein.faa_NZ_CP012640.2_2296@PF00015_full_PFAM.587.769--1||RS_GCF_001424165.1_protein.faa_NZ_LMOJ01000025.1_537@PF00015_full_PFAM.566.762--2||RS_GCF_001941825.1_protein.faa_NZ_CP019038.1_2692@PF00015_full_PFAM.579.783--4||RS_GCF_004798585.1_protein.faa_NZ_PPXQ01000013.1_59@PF00015_full_PFAM.578.757--4||RS_GCF_014842025.1_protein.faa_NZ_JACYUY010000013.1_96@PF00015_full_PFAM.553.760--12:scovhsp_avg=75.96590909090911:scovhsp_max=89.4:scovhsp_min=54.3:scovhsp_std=10.641296108804806:scovhsp_sum=3342.5000000000005:send_avg=127.11363636363636:send_max=185.0:send_min=76.0:send_std=45.73493698353535:send_sum=5593.0:sstart_avg=10.045454545454545:sstart_max=38.0:sstart_min=1.0:sstart_std=9.873512947685763:sstart_sum=442.0])0.871:0.0174158[&&NHX:Sample_counter=rhizpot1--27||rhizpot2--4||rhizpot3--28||rhiztom1--3||rhiztom2--7||rhiztom3--7:Type_counter=GTDB--32||capture--76:besthit_avg=94.04629629629629:besthit_max=98.9:besthit_min=79.8:besthit_std=3.46299646467126:besthit_sum=5078.5:bitscore_avg=166.78333333333333:bitscore_max=277.0:bitscore_min=72.4:bitscore_std=77.39296625931257:bitscore_sum=9006.3:capture_class_counter=c__Acidobacteriae--7||c__Actinomycetia--1||c__Alphaproteobacteria--4||c__Clostridia--1||c__Desulfarculia--1||c__Desulfuromonadia--1||c__Gammaproteobacteria--56||c__Halobacteria--4||c__Leptospirae--1:capture_domain_counter=d__Archaea--4||d__Bacteria--72:capture_family_counter=f__Acidobacteriaceae--7||f__Burkholderiaceae--30||f__Enterobacteriaceae--22||f__Geobacteraceae--1||f__Haloferacaceae--1||f__JAHJTB01--1||f__Lachnospiraceae--1||f__Leptospiraceae--1||f__Micromonosporaceae--1||f__Natrialbaceae--3||f__Pseudomonadaceae--3||f__Rhodanobacteraceae--1||f__Rhodobacteraceae--1||f__Sphingomonadaceae--1||f__TH1-2--1||f__Xanthobacteraceae--1:capture_genus_counter=g__Actinoplanes--1||g__Albitalea--2||g__Bradyrhizobium--1||g__Brenneria--1||g__CAG-791--1||g__Dickeya--1||g__Duganella--1||g__Geobacter--1||g__Giesbergeria--2||g__Halopiger--2||g__Halorubrum--1||g__Hydrogenophaga--2||g__JAHJTB01--1||g__Kosakonia--5||g__LX47W--1||g__Leptospira_A--1||g__Massilia--15||g__Mixta--1||g__Natrarchaeobaculum--1||g__Palsa-343--7||g__Pectobacterium--10||g__Pseudoduganella--1||g__Pseudomonas_E--3||g__Pseudorivibacter--2||g__Rahnella--4||g__Ramlibacter--3||g__Rhodanobacter--1||g__Sphingomonas--1||g__Terricaulis--1||g__Thalassobius--1||g__Variovorax--1:capture_order_counter=o__Acidobacteriales--7||o__Adiutricales--1||o__Burkholderiales--30||o__Caulobacterales--1||o__Enterobacterales--22||o__Geobacterales--1||o__Halobacteriales--4||o__Lachnospirales--1||o__Leptospirales--1||o__Mycobacteriales--1||o__Pseudomonadales--3||o__Rhizobiales--1||o__Rhodobacterales--1||o__Sphingomonadales--1||o__Xanthomonadales--1:capture_phylum_counter=p__Acidobacteriota--7||p__Actinobacteriota--1||p__Desulfobacterota--2||p__Firmicutes_A--1||p__Halobacteriota--4||p__Proteobacteria--60||p__Spirochaetota--1:capture_species_counter=s__Actinoplanes brasiliensis--1||s__Albitalea sp005882155--2||s__Bradyrhizobium nitroreducens--1||s__Brenneria rubrifaciens--1||s__CAG-791 sp900316855--1||s__Dickeya zeae--1||s__Duganella alba--1||s__Geobacter anodireducens--1||s__Giesbergeria sp001724785--2||s__Halopiger aswanensis--2||s__Halorubrum alkaliphilum--1||s__Hydrogenophaga pseudoflava--2||s__JAHJTB01 sp018830135--1||s__Kosakonia sp000410515--5||s__LX47W sp014042345--1||s__Leptospira_A meyeri--1||s__Massilia aurea_A--1||s__Massilia aurea_B--1||s__Massilia oculi--1||s__Massilia sp000759615--1||s__Massilia sp001412595--1||s__Massilia sp001425685--1||s__Massilia sp001426525--2||s__Massilia sp003590855--1||s__Massilia sp012927275--1||s__Massilia sp014841595--2||s__Massilia sp014842025--1||s__Massilia sp015101885--1||s__Massilia timonae--1||s__Mixta tenebrionis--1||s__Natrarchaeobaculum sp001563805--1||s__Palsa-343 sp003166955--7||s__Pectobacterium aquaticum--7||s__Pectobacterium parmentieri--2||s__Pectobacterium wasabiae--1||s__Pseudoduganella sp009674485--1||s__Pseudomonas_E cedrina--1||s__Pseudomonas_E sp018449725--1||s__Pseudomonas_E viridiflava_B--1||s__Pseudorivibacter rhizosphaerae--2||s__Rahnella aquatilis--4||s__Ramlibacter alkalitolerans--1||s__Ramlibacter sp015070875--2||s__Rhodanobacter sp900142825--1||s__Sphingomonas sp018449795--1||s__Terricaulis sp004634425--1||s__Thalassobius autumnalis--1||s__Variovorax sp001424835--1:evalue_avg=7.099259265814814e-20:evalue_max=2.31e-18:evalue_min=1.34e-95:evalue_std=3.1416070207310197e-19:evalue_sum=3.8336000035399996e-18:gapopen_avg=0.16666666666666666:gapopen_max=2.0:gapopen_min=0.0:gapopen_std=0.4658123356840947:gapopen_sum=9.0:gtdb_class_counter=c__Gammaproteobacteria--32:gtdb_domain_counter=d__Bacteria--32:gtdb_family_counter=f__Burkholderiaceae--32:gtdb_genus_counter=g__Massilia--32:gtdb_order_counter=o__Burkholderiales--32:gtdb_phylum_counter=p__Proteobacteria--32:gtdb_species_counter=s__Massilia aurea_A--1||s__Massilia aurea_B--1||s__Massilia horti--1||s__Massilia niastensis--1||s__Massilia oculi--1||s__Massilia phosphatilytica--1||s__Massilia putida--1||s__Massilia sp000745265--1||s__Massilia sp000759615--1||s__Massilia sp001412595--1||s__Massilia sp001424165--1||s__Massilia sp001425685--1||s__Massilia sp001426525--1||s__Massilia sp002007115--1||s__Massilia sp002339265--1||s__Massilia sp002354135--1||s__Massilia sp003484545--1||s__Massilia sp004798585--1||s__Massilia sp005222695--1||s__Massilia sp006715485--1||s__Massilia sp011682055--1||s__Massilia sp012849555--1||s__Massilia sp014171595--1||s__Massilia sp014841595--1||s__Massilia sp014841835--1||s__Massilia sp014842025--1||s__Massilia sp015101885--1||s__Massilia sp016093545--1||s__Massilia sp018119395--1||s__Massilia sp018119405--1||s__Massilia sp900101265--1||s__Massilia timonae--1:heptad_counter=MCP-40H--106||MCP-44H--1||MCP-52H--1:lbd_counter=:lca_tree=g__Massilia:length_avg=121.20370370370371:length_max=185.0:length_min=57.0:length_std=51.804924232190565:length_sum=6545.0:mismatch_avg=6.981481481481482:mismatch_max=23.0:mismatch_min=1.0:mismatch_std=5.328778191019454:mismatch_sum=377.0:name=N185627:qcovhsp_avg=99.23888888888888:qcovhsp_max=100.0:qcovhsp_min=96.0:qcovhsp_std=1.2957720313514665:qcovhsp_sum=5358.9:qend_avg=122.16666666666667:qend_max=187.0:qend_min=57.0:qend_std=52.604523085535185:qend_sum=6597.0:qstart_avg=2.074074074074074:qstart_max=7.0:qstart_min=1.0:qstart_std=2.0544645526713494:qstart_sum=112.0:ref_name_counter=GB_GCA_002354135.1_protein.faa_DEKZ01000314.1_1@PF00015_full_PFAM.307.507--1||GB_GCA_002428015.1_protein.faa_DIZW01000014.1_2@PF00015_full_PFAM.550.760--2||GB_GCA_014841595.1_protein.faa_JACYUE010000001.1_428@PF00015_full_PFAM.544.742--2||GB_GCA_016177805.1_protein.faa_JACOUN010000115.1_1@PF00015_full_PFAM.500.579--19||GB_GCA_016197345.1_protein.faa_JACPVY010000588.1_3@PF00015_full_PFAM.458.666--1||RS_GCF_000315425.1_protein.faa_NZ_JH992922.1_1494@PF00015_full_PFAM.541.740--1||RS_GCF_000427785.1_protein.faa_NZ_ATYR01000018.1_44@PF00015_full_PFAM.534.741--1||RS_GCF_001412595.2_protein.faa_NZ_CP012640.2_2296@PF00015_full_PFAM.587.769--2||RS_GCF_001424165.1_protein.faa_NZ_LMOJ01000025.1_537@PF00015_full_PFAM.566.762--2||RS_GCF_001941825.1_protein.faa_NZ_CP019038.1_2692@PF00015_full_PFAM.579.783--4||RS_GCF_003719535.1_protein.faa_NZ_JSAB01000389.1_25@PF00015_full_PFAM.542.741--1||RS_GCF_004798585.1_protein.faa_NZ_PPXQ01000013.1_59@PF00015_full_PFAM.578.757--4||RS_GCF_009674495.1_protein.faa_NZ_WKJN01000035.1_2@PF00015_full_PFAM.552.751--1||RS_GCF_014842025.1_protein.faa_NZ_JACYUY010000013.1_96@PF00015_full_PFAM.553.760--12||RS_GCF_017582745.1_protein.faa_NZ_JAFVIM010000030.1_33@PF00015_full_PFAM.538.739--1:scovhsp_avg=76.09814814814816:scovhsp_max=89.9:scovhsp_min=54.3:scovhsp_std=10.393893176950803:scovhsp_sum=4109.3:send_avg=129.2962962962963:send_max=185.0:send_min=76.0:send_std=44.49788192102768:send_sum=6982.0:sstart_avg=9.166666666666666:sstart_max=38.0:sstart_min=1.0:sstart_std=9.57344992133068:sstart_sum=495.0])0.788:0.0188434[&&NHX:Sample_counter=rhizpot1--74||rhizpot2--13||rhizpot3--66||rhiztom1--9||rhiztom2--16||rhiztom3--19:Type_counter=GTDB--137||capture--197:besthit_avg=94.37642276422766:besthit_max=99.1:besthit_min=74.1:besthit_std=4.0914561378563175:besthit_sum=11608.300000000001:bitscore_avg=180.28373983739843:bitscore_max=283.0:bitscore_min=72.4:bitscore_std=71.66975649278459:bitscore_sum=22174.900000000005:capture_class_counter=c__Acidobacteriae--7||c__Actinomycetia--2||c__Alphaproteobacteria--18||c__Bdellovibrionia--4||c__Clostridia--5||c__Cyanobacteriia--1||c__Desulfarculia--1||c__Desulfuromonadia--3||c__Gammaproteobacteria--129||c__Geothermincolia--1||c__Halobacteria--18||c__Holophagae--3||c__Leptospirae--1||c__Myxococcia--1||c__Negativicutes--1||c__Planctomycetia--2:capture_domain_counter=d__Archaea--18||d__Bacteria--179:capture_family_counter=f__Acidobacteriaceae--7||f__Azospirillaceae--1||f__Bdellovibrionaceae--4||f__Burkholderiaceae--59||f__Chromobacteriaceae--1||f__Competibacteraceae--3||f__Enterobacteriaceae--52||f__Geobacteraceae--2||f__Geothermincolaceae--1||f__Haloferacaceae--1||f__Holophagaceae--3||f__JAHJTB01--1||f__Lachnospiraceae--4||f__Leptospiraceae--1||f__Micromonosporaceae--1||f__Myxococcaceae--1||f__Natrialbaceae--17||f__Nitrincolaceae--1||f__Nostocaceae--1||f__Oceanibaculaceae--1||f__Pirellulaceae--2||f__Pseudomonadaceae--10||f__Pseudopelobacteraceae--1||f__Rhizobiaceae--1||f__Rhodanobacteraceae--2||f__Rhodobacteraceae--8||f__Ruminococcaceae--1||f__Sphingomonadaceae--1||f__Streptosporangiaceae--1||f__TH1-2--1||f__Thalassospiraceae--1||f__Thioalkalivibrionaceae--1||f__UBA6156--1||f__UPPP01--1||f__Xanthobacteraceae--3:capture_genus_counter=g__Acidovorax--2||g__Actinoplanes--1||g__Albitalea--2||g__Aquabacterium--2||g__Aquabacterium_A--1||g__Archangium--1||g__Aureimonas--1||g__Bradyrhizobium--2||g__Brenneria--1||g__CAG-127--2||g__CAG-791--2||g__Chromobacterium--1||g__Comamonas--1||g__Contendobacter--3||g__Dendronalium--1||g__Dickeya--6||g__Duganella--2||g__ETT8--7||g__Enterobacter--4||g__Geobacter--1||g__Geomonas--1||g__Geothermincola_A--1||g__Geothrix--3||g__Giesbergeria--2||g__Halopiger--5||g__Halopiger_A--7||g__Halorubrum--1||g__Hydrogenophaga--3||g__JAHJTB01--1||g__Kosakonia--11||g__LX47W--1||g__Leptospira_A--1||g__Lucifera--1||g__Luteibacter--1||g__Marinobacterium--1||g__Massilia--27||g__Mixta--2||g__Natrarchaeobaculum--1||g__Natrarchaeobius--1||g__Natronobacterium--3||g__Oceanibaculum--1||g__Palsa-343--7||g__Pectobacterium--23||g__Pelotalea--1||g__Planobispora--1||g__Pseudoduganella--6||g__Pseudolabrys--1||g__Pseudomonas_B--1||g__Pseudomonas_E--9||g__Pseudorivibacter--2||g__Rahnella--5||g__Ramlibacter--4||g__Rhodanobacter--1||g__Rhodoferax--1||g__Ruminiclostridium_E--1||g__SYLX01--4||g__Skermanella--1||g__Sphingomonas--1||g__Stieleria--2||g__Terricaulis--1||g__Thalassobius--1||g__Thalassospira--1||g__Thioalkalivibrio--1||g__Thiomonas--1||g__UBA6156--1||g__Variovorax--2:capture_order_counter=o__Acidobacteriales--7||o__Adiutricales--1||o__Azospirillales--1||o__Bdellovibrionales--4||o__Burkholderiales--60||o__Caulobacterales--1||o__Competibacterales--3||o__Cyanobacteriales--1||o__Ectothiorhodospirales--1||o__Enterobacterales--52||o__Geobacterales--3||o__Geothermincolales--1||o__Halobacteriales--18||o__Holophagales--3||o__Lachnospirales--4||o__Leptospirales--1||o__Mycobacteriales--1||o__Myxococcales--1||o__Oceanibaculales--1||o__Oscillospirales--1||o__Pirellulales--2||o__Pseudomonadales--11||o__Rhizobiales--4||o__Rhodobacterales--8||o__Rhodospirillales--1||o__Sphingomonadales--1||o__Sporomusales--1||o__Streptosporangiales--1||o__UBA1280--1||o__Xanthomonadales--2:capture_phylum_counter=p__Acidobacteriota--10||p__Actinobacteriota--3||p__Bdellovibrionota--4||p__Cyanobacteria--1||p__Desulfobacterota--4||p__Firmicutes_A--5||p__Firmicutes_C--1||p__Halobacteriota--18||p__Myxococcota--1||p__Planctomycetota--2||p__Proteobacteria--147||p__Spirochaetota--1:capture_species_counter=s__Acidovorax sp001411535--1||s__Acidovorax sp013408765--1||s__Actinoplanes brasiliensis--1||s__Albitalea sp005882155--2||s__Aquabacterium sp004322345--2||s__Aquabacterium_A sp017992055--1||s__Archangium violaceum_A--1||s__Aureimonas sp001442755--1||s__Bradyrhizobium liaoningense_A--1||s__Bradyrhizobium nitroreducens--1||s__Brenneria rubrifaciens--1||s__CAG-127 sp902788555--2||s__CAG-791 sp900316855--2||s__Chromobacterium sp016428945--1||s__Comamonas konjaci_A--1||s__Contendobacter sp012031845--3||s__Dendronalium minutum--1||s__Dickeya chrysanthemi--2||s__Dickeya dadantii--2||s__Dickeya zeae--2||s__Duganella alba--1||s__Duganella sp017833525--1||s__ETT8 sp002900965--7||s__Enterobacter cloacae_I--4||s__Geobacter anodireducens--1||s__Geomonas sp903925075--1||s__Geothermincola_A secundus--1||s__Geothrix sp013390615--3||s__Giesbergeria sp001724785--2||s__Halopiger aswanensis--5||s__Halopiger_A goleimassiliensis--7||s__Halorubrum alkaliphilum--1||s__Hydrogenophaga pseudoflava--3||s__JAHJTB01 sp018830135--1||s__Kosakonia oryzendophytica--1||s__Kosakonia sp000410515--10||s__LX47W sp014042345--1||s__Leptospira_A meyeri--1||s__Lucifera butyrica--1||s__Luteibacter sp018889975--1||s__Marinobacterium sp019084545--1||s__Massilia aquatica--1||s__Massilia aurea_A--1||s__Massilia aurea_B--1||s__Massilia frigida--1||s__Massilia mucilaginosa--2||s__Massilia oculi--1||s__Massilia sp000759615--1||s__Massilia sp001412595--1||s__Massilia sp001425685--1||s__Massilia sp001426525--2||s__Massilia sp001485665--3||s__Massilia sp002339265--1||s__Massilia sp003590855--1||s__Massilia sp012927275--4||s__Massilia sp014841595--2||s__Massilia sp014842025--1||s__Massilia sp015101885--1||s__Massilia sp900129765--1||s__Massilia timonae--1||s__Mixta tenebrionis--2||s__Natrarchaeobaculum sp001563805--1||s__Natrarchaeobius swarupiae--1||s__Natronobacterium texcoconense--3||s__Oceanibaculum indicum--1||s__Palsa-343 sp003166955--7||s__Pectobacterium aquaticum--19||s__Pectobacterium parmentieri--2||s__Pectobacterium polaris--1||s__Pectobacterium wasabiae--1||s__Pelotalea sp002298925--1||s__Planobispora rosea--1||s__Pseudoduganella aquatica_A--3||s__Pseudoduganella sp003053665--2||s__Pseudoduganella sp009674485--1||s__Pseudolabrys sp016124795--1||s__Pseudomonas_B oryzihabitans_D--1||s__Pseudomonas_E cedrina--1||s__Pseudomonas_E entomophila_A--2||s__Pseudomonas_E floridensis--1||s__Pseudomonas_E fluvialis--1||s__Pseudomonas_E sp018449725--1||s__Pseudomonas_E sp018827205--1||s__Pseudomonas_E syringae_F--1||s__Pseudomonas_E viridiflava_B--1||s__Pseudorivibacter rhizosphaerae--2||s__Rahnella aceris--1||s__Rahnella aquatilis--4||s__Ramlibacter alkalitolerans--2||s__Ramlibacter sp015070875--2||s__Rhodanobacter sp900142825--1||s__Rhodoferax sp903944555--1||s__Ruminiclostridium_E sp014796735--1||s__SYLX01 sp005808505--4||s__Skermanella aerolata--1||s__Sphingomonas sp018449795--1||s__Stieleria maiorica--2||s__Terricaulis sp004634425--1||s__Thalassobius autumnalis--1||s__Thalassospira lucentensis_A--1||s__Thioalkalivibrio sp000376845--1||s__Thiomonas sp000377645--1||s__UBA6156 sp002422365--1||s__Variovorax sp001424835--1||s__Variovorax sp902506565--1:evalue_avg=4.709430951495935e-20:evalue_max=2.31e-18:evalue_min=6.54e-98:evalue_std=2.1457540765143383e-19:evalue_sum=5.79260007034e-18:gapopen_avg=0.17886178861788618:gapopen_max=2.0:gapopen_min=0.0:gapopen_std=0.4622205903934396:gapopen_sum=22.0:gtdb_class_counter=c__Gammaproteobacteria--137:gtdb_domain_counter=d__Bacteria--137:gtdb_family_counter=f__Burkholderiaceae--137:gtdb_genus_counter=g__Duganella--32||g__Janthinobacterium--30||g__LX47W--3||g__Massilia--47||g__Noviherbaspirillum_A--1||g__Pseudoduganella--21||g__Rugamonas--3:gtdb_order_counter=o__Burkholderiales--137:gtdb_phylum_counter=p__Proteobacteria--137:gtdb_species_counter=s__Duganella aceris--1||s__Duganella alba--1||s__Duganella callida--1||s__Duganella danionis--1||s__Duganella fentianensis--1||s__Duganella levis--1||s__Duganella margarita--1||s__Duganella phyllosphaerae--1||s__Duganella radicis--1||s__Duganella rivi--1||s__Duganella sacchari--1||s__Duganella sp000335815--1||s__Duganella sp000381565--1||s__Duganella sp001423125--1||s__Duganella sp003217375--1||s__Duganella sp003416895--1||s__Duganella sp003416985--1||s__Duganella sp009380215--1||s__Duganella sp009674535--1||s__Duganella sp009857435--1||s__Duganella sp009857445--1||s__Duganella sp009857495--1||s__Duganella sp009857915--1||s__Duganella sp013375995--1||s__Duganella sp013376005--1||s__Duganella sp013408245--1||s__Duganella sp017833525--1||s__Duganella sp019219065--1||s__Duganella sp900100205--1||s__Duganella sp900109645--1||s__Duganella sp900110275--1||s__Duganella zoogloeoides--1||s__Janthinobacterium agaricidamnosum--1||s__Janthinobacterium lividum--1||s__Janthinobacterium lividum_C--1||s__Janthinobacterium lividum_D--1||s__Janthinobacterium lividum_E--1||s__Janthinobacterium psychrotolerans--1||s__Janthinobacterium sp000344615--1||s__Janthinobacterium sp000745325--1||s__Janthinobacterium sp001758725--1||s__Janthinobacterium sp001865675--1||s__Janthinobacterium sp002002885--1||s__Janthinobacterium sp002127585--1||s__Janthinobacterium sp002127655--1||s__Janthinobacterium sp002250505--1||s__Janthinobacterium sp002735705--1||s__Janthinobacterium sp002797895--1||s__Janthinobacterium sp002813325--1||s__Janthinobacterium sp002846335--1||s__Janthinobacterium sp002869965--1||s__Janthinobacterium sp002878455--1||s__Janthinobacterium sp003133225--1||s__Janthinobacterium sp009208565--1||s__Janthinobacterium sp009208735--1||s__Janthinobacterium sp009923995--1||s__Janthinobacterium sp014200675--1||s__Janthinobacterium sp014200725--1||s__Janthinobacterium sp900112025--1||s__Janthinobacterium sp900156175--1||s__Janthinobacterium tructae--1||s__Janthinobacterium violaceinigrum--1||s__LX47W sp014042345--1||s__LX47W sp014042355--1||s__LX47W sp014042365--1||s__Massilia aquatica--1||s__Massilia arenosa--1||s__Massilia atriviolacea--1||s__Massilia aurea_A--1||s__Massilia aurea_B--1||s__Massilia eurypsychrophila--1||s__Massilia frigida--1||s__Massilia glaciei--1||s__Massilia horti--1||s__Massilia mucilaginosa--1||s__Massilia niastensis--1||s__Massilia oculi--1||s__Massilia phosphatilytica--1||s__Massilia psychrophila--1||s__Massilia putida--1||s__Massilia rubra--1||s__Massilia sp000745265--1||s__Massilia sp000759615--1||s__Massilia sp001412595--1||s__Massilia sp001424165--1||s__Massilia sp001425685--1||s__Massilia sp001426525--1||s__Massilia sp001485665--1||s__Massilia sp002007115--1||s__Massilia sp002339265--1||s__Massilia sp002354135--1||s__Massilia sp002428015--1||s__Massilia sp003484545--1||s__Massilia sp003590855--1||s__Massilia sp004798585--1||s__Massilia sp005222695--1||s__Massilia sp006715485--1||s__Massilia sp011682055--1||s__Massilia sp012849555--1||s__Massilia sp012927275--1||s__Massilia sp014171595--1||s__Massilia sp014841595--1||s__Massilia sp014841835--1||s__Massilia sp014842025--1||s__Massilia sp015101885--1||s__Massilia sp016093545--1||s__Massilia sp018119395--1||s__Massilia sp018119405--1||s__Massilia sp900101265--1||s__Massilia sp900129765--1||s__Massilia timonae--1||s__Massilia violaceinigra--1||s__Noviherbaspirillum_A pedocola--1||s__Pseudoduganella aquatica_A--1||s__Pseudoduganella armeniaca--1||s__Pseudoduganella buxea--1||s__Pseudoduganella eburnea--1||s__Pseudoduganella ginsengisoli--1||s__Pseudoduganella guangdongensis--1||s__Pseudoduganella haloabium--1||s__Pseudoduganella namucuonensis--1||s__Pseudoduganella plicata--1||s__Pseudoduganella sp001191005--1||s__Pseudoduganella sp001425005--1||s__Pseudoduganella sp001425045--1||s__Pseudoduganella sp001425265--1||s__Pseudoduganella sp001427305--1||s__Pseudoduganella sp003053665--1||s__Pseudoduganella sp004217275--1||s__Pseudoduganella sp009674485--1||s__Pseudoduganella sp013369485--1||s__Pseudoduganella sp900113115--1||s__Pseudoduganella violacea--1||s__Pseudoduganella violaceinigra--1||s__Rugamonas rubra--1||s__Rugamonas sp013284265--1||s__Rugamonas sp016461825--1:heptad_counter=MCP-40H--330||MCP-44H--2||MCP-52H--2:lbd_counter=:lca_tree=f__Burkholderiaceae:length_avg=129.34959349593495:length_max=186.0:length_min=57.0:length_std=48.09740522291886:length_sum=15910.0:mismatch_avg=6.650406504065041:mismatch_max=37.0:mismatch_min=1.0:mismatch_std=5.768745267781159:mismatch_sum=818.0:name=N185628:qcovhsp_avg=99.21788617886179:qcovhsp_max=100.0:qcovhsp_min=95.5:qcovhsp_std=1.237331377504923:qcovhsp_sum=12203.8:qend_avg=129.9512195121951:qend_max=187.0:qend_min=57.0:qend_std=48.512775680621544:qend_sum=15984.0:qstart_avg=1.7967479674796747:qstart_max=7.0:qstart_min=1.0:qstart_std=1.6789894970013708:qstart_sum=221.0:ref_name_counter=GB_GCA_002354135.1_protein.faa_DEKZ01000314.1_1@PF00015_full_PFAM.307.507--1||GB_GCA_002428015.1_protein.faa_DIZW01000014.1_2@PF00015_full_PFAM.550.760--19||GB_GCA_014841595.1_protein.faa_JACYUE010000001.1_428@PF00015_full_PFAM.544.742--2||GB_GCA_016177805.1_protein.faa_JACOUN010000115.1_1@PF00015_full_PFAM.500.579--30||GB_GCA_016197345.1_protein.faa_JACPVY010000588.1_3@PF00015_full_PFAM.458.666--1||GB_GCA_016708825.1_protein.faa_JADJEZ010000001.1_383@PF00015_full_PFAM.166.350--1||GB_GCA_016721505.1_protein.faa_JADKHX010000014.1_13@PF00015_full_PFAM.482.659--1||GB_GCA_018780145.1_protein.faa_JADMKA010000175.1_22@PF00015_full_PFAM.1.161--1||RS_GCF_000315425.1_protein.faa_NZ_JH992922.1_1494@PF00015_full_PFAM.541.740--1||RS_GCF_000427785.1_protein.faa_NZ_ATYR01000018.1_44@PF00015_full_PFAM.534.741--1||RS_GCF_000723165.1_protein.faa_NZ_HG322949.1_728@PF00015_full_PFAM.535.733--1||RS_GCF_001412595.2_protein.faa_NZ_CP012640.2_2296@PF00015_full_PFAM.587.769--2||RS_GCF_001424165.1_protein.faa_NZ_LMOJ01000025.1_537@PF00015_full_PFAM.566.762--2||RS_GCF_001426525.1_protein.faa_NZ_LMEW01000023.1_40@PF00015_full_PFAM.585.769--1||RS_GCF_001941825.1_protein.faa_NZ_CP019038.1_2692@PF00015_full_PFAM.579.783--4||RS_GCF_003011895.2_protein.faa_NZ_PXWF02000074.1_2@PF00015_full_PFAM.542.748--8||RS_GCF_003719535.1_protein.faa_NZ_JSAB01000389.1_25@PF00015_full_PFAM.542.741--1||RS_GCF_004322755.1_protein.faa_NZ_CP036401.1_454@PF00015_full_PFAM.549.748--1||RS_GCF_004798585.1_protein.faa_NZ_PPXQ01000013.1_59@PF00015_full_PFAM.578.757--4||RS_GCF_009674495.1_protein.faa_NZ_WKJN01000035.1_2@PF00015_full_PFAM.552.751--2||RS_GCF_009857475.1_protein.faa_NZ_WWCJ01000006.1_254@PF00015_full_PFAM.575.755--1||RS_GCF_009857535.1_protein.faa_NZ_WWCS01000005.1_60@PF00015_full_PFAM.556.753--1||RS_GCF_009857605.1_protein.faa_NZ_WWCT01000013.1_102@PF00015_full_PFAM.562.754--1||RS_GCF_011090165.1_protein.faa_NZ_JAADJT010000009.1_278@PF00015_full_PFAM.573.765--3||RS_GCF_012927275.1_protein.faa_NZ_JABBGG010000004.1_30@PF00015_full_PFAM.555.755--1||RS_GCF_014842025.1_protein.faa_NZ_JACYUY010000013.1_96@PF00015_full_PFAM.553.760--12||RS_GCF_017582745.1_protein.faa_NZ_JAFVIM010000030.1_33@PF00015_full_PFAM.538.739--1||RS_GCF_900110275.1_protein.faa_NZ_FODC01000005.1_488@PF00015_full_PFAM.558.754--2||RS_GCF_900129765.1_protein.faa_NZ_FQWU01000001.1_105@PF00015_full_PFAM.567.776--15||RS_GCF_902506415.1_protein.faa_NZ_LR733275.1_3707@PF00015_full_PFAM.555.740--2:scovhsp_avg=74.97804878048781:scovhsp_max=91.7:scovhsp_min=50.0:scovhsp_std=12.244011829042478:scovhsp_sum=9222.300000000001:send_avg=138.01626016260164:send_max=187.0:send_min=72.0:send_std=42.8185235960811:send_sum=16976.0:sstart_avg=9.788617886178862:sstart_max=81.0:sstart_min=1.0:sstart_std=14.976074926537036:sstart_sum=1204.0],(e1cb0d4a-1335-4cdf-88cd-5fc7c0450087_2@MCPsignal.34.152:5e-09[&&NHX:Sample=rhiztom1:Type=capture:besthit=97.5:bitscore=173.0:capture_class=c__Gammaproteobacteria:capture_domain=d__Bacteria:capture_family=f__Burkholderiaceae:capture_genus=g__Noviherbaspirillum_A:capture_order=o__Burkholderiales:capture_phylum=p__Proteobacteria:capture_species=s__Noviherbaspirillum_A sp019052805:evalue=4.73e-56:gapopen=0.0:heptad=MCP-40H:length=118.0:mismatch=3.0:qcovhsp=100.0:qend=118.0:qstart=1.0:ref_name=GB_GCA_016177875.1_protein.faa_JACOUL010000017.1_64@PF00015_full_PFAM.578.759:scovhsp=65.2:send=121.0:sstart=4.0],(da24ab96-386c-4740-944c-bec017191b00_5@MCPsignal.1005.1095:5e-09[&&NHX:Sample=rhizpot3:Type=capture:besthit=94.4:bitscore=150.0:capture_class=c__Gammaproteobacteria:capture_domain=d__Bacteria:capture_family=f__Enterobacteriaceae:capture_genus=g__Mixta:capture_order=o__Enterobacterales:capture_phylum=p__Proteobacteria:capture_species=s__Mixta tenebrionis:evalue=2.28e-47:gapopen=0.0:heptad=MCP-40H:length=89.0:mismatch=5.0:qcovhsp=98.9:qend=89.0:qstart=1.0:ref_name=GB_GCA_016218415.1_protein.faa_JACRED010000011.1_10@PF00015_full_PFAM.468.642:scovhsp=51.1:send=101.0:sstart=13.0],89a28307-75fe-4efb-a9ab-7b1626b9bf53_2@MCPsignal.79.140:9e-09[&&NHX:Sample=rhiztom2:Type=capture:besthit=96.7:bitscore=77.4:capture_class=c__Gammaproteobacteria:capture_domain=d__Bacteria:capture_family=f__Burkholderiaceae:capture_genus=g__Pseudorivibacter:capture_order=o__Burkholderiales:capture_phylum=p__Proteobacteria:capture_species=s__Pseudorivibacter rhizosphaerae:evalue=5.28e-20:gapopen=0.0:heptad=MCP-40H:length=61.0:mismatch=2.0:qcovhsp=100.0:qend=61.0:qstart=1.0:ref_name=GB_GCA_002256925.1_protein.faa_NCGI01000165.1_1@PF00015_full_PFAM.310.417:scovhsp=57.0:send=82.0:sstart=22.0])0.807:0.0387374[&&NHX:Sample_counter=rhizpot3--1||rhiztom2--1:Type_counter=capture--2:besthit_avg=95.55000000000001:besthit_max=96.7:besthit_min=94.4:besthit_std=1.6263455967290572:besthit_sum=191.10000000000002:bitscore_avg=113.7:bitscore_max=150.0:bitscore_min=77.4:bitscore_std=51.33595231414335:bitscore_sum=227.4:capture_class_counter=c__Gammaproteobacteria--2:capture_domain_counter=d__Bacteria--2:capture_family_counter=f__Burkholderiaceae--1||f__Enterobacteriaceae--1:capture_genus_counter=g__Mixta--1||g__Pseudorivibacter--1:capture_order_counter=o__Burkholderiales--1||o__Enterobacterales--1:capture_phylum_counter=p__Proteobacteria--2:capture_species_counter=s__Mixta tenebrionis--1||s__Pseudorivibacter rhizosphaerae--1:evalue_avg=2.64e-20:evalue_max=5.28e-20:evalue_min=2.28e-47:evalue_std=3.7335238046649713e-20:evalue_sum=5.28e-20:gapopen_avg=0.0:gapopen_max=0.0:gapopen_min=0.0:gapopen_std=0.0:gapopen_sum=0.0:gtdb_class_counter=:gtdb_domain_counter=:gtdb_family_counter=:gtdb_genus_counter=:gtdb_order_counter=:gtdb_phylum_counter=:gtdb_species_counter=:heptad_counter=MCP-40H--2:lbd_counter=:length_avg=75.0:length_max=89.0:length_min=61.0:length_std=19.79898987322333:length_sum=150.0:mismatch_avg=3.5:mismatch_max=5.0:mismatch_min=2.0:mismatch_std=2.1213203435596424:mismatch_sum=7.0:name=N185632:qcovhsp_avg=99.45:qcovhsp_max=100.0:qcovhsp_min=98.9:qcovhsp_std=0.7778174593051983:qcovhsp_sum=198.9:qend_avg=75.0:qend_max=89.0:qend_min=61.0:qend_std=19.79898987322333:qend_sum=150.0:qstart_avg=1.0:qstart_max=1.0:qstart_min=1.0:qstart_std=0.0:qstart_sum=2.0:ref_name_counter=GB_GCA_002256925.1_protein.faa_NCGI01000165.1_1@PF00015_full_PFAM.310.417--1||GB_GCA_016218415.1_protein.faa_JACRED010000011.1_10@PF00015_full_PFAM.468.642--1:scovhsp_avg=54.05:scovhsp_max=57.0:scovhsp_min=51.1:scovhsp_std=4.171930009000629:scovhsp_sum=108.1:send_avg=91.5:send_max=101.0:send_min=82.0:send_std=13.435028842544403:send_sum=183.0:sstart_avg=17.5:sstart_max=22.0:sstart_min=13.0:sstart_std=6.363961030678928:sstart_sum=35.0])0.631:0.0086092[&&NHX:Sample_counter=rhizpot3--1||rhiztom1--1||rhiztom2--1:Type_counter=capture--3:besthit_avg=96.2:besthit_max=97.5:besthit_min=94.4:besthit_std=1.6093476939431053:besthit_sum=288.6:bitscore_avg=133.46666666666667:bitscore_max=173.0:bitscore_min=77.4:bitscore_std=49.89843016902769:bitscore_sum=400.4:capture_class_counter=c__Gammaproteobacteria--3:capture_domain_counter=d__Bacteria--3:capture_family_counter=f__Burkholderiaceae--2||f__Enterobacteriaceae--1:capture_genus_counter=g__Mixta--1||g__Noviherbaspirillum_A--1||g__Pseudorivibacter--1:capture_order_counter=o__Burkholderiales--2||o__Enterobacterales--1:capture_phylum_counter=p__Proteobacteria--3:capture_species_counter=s__Mixta tenebrionis--1||s__Noviherbaspirillum_A sp019052805--1||s__Pseudorivibacter rhizosphaerae--1:evalue_avg=1.76e-20:evalue_max=5.28e-20:evalue_min=4.73e-56:evalue_std=3.0484094213212245e-20:evalue_sum=5.28e-20:gapopen_avg=0.0:gapopen_max=0.0:gapopen_min=0.0:gapopen_std=0.0:gapopen_sum=0.0:gtdb_class_counter=:gtdb_domain_counter=:gtdb_family_counter=:gtdb_genus_counter=:gtdb_order_counter=:gtdb_phylum_counter=:gtdb_species_counter=:heptad_counter=MCP-40H--3:lbd_counter=:length_avg=89.33333333333333:length_max=118.0:length_min=61.0:length_std=28.5014619508076:length_sum=268.0:mismatch_avg=3.3333333333333335:mismatch_max=5.0:mismatch_min=2.0:mismatch_std=1.5275252316519465:mismatch_sum=10.0:name=N185633:qcovhsp_avg=99.63333333333333:qcovhsp_max=100.0:qcovhsp_min=98.9:qcovhsp_std=0.6350852961085851:qcovhsp_sum=298.9:qend_avg=89.33333333333333:qend_max=118.0:qend_min=61.0:qend_std=28.5014619508076:qend_sum=268.0:qstart_avg=1.0:qstart_max=1.0:qstart_min=1.0:qstart_std=0.0:qstart_sum=3.0:ref_name_counter=GB_GCA_002256925.1_protein.faa_NCGI01000165.1_1@PF00015_full_PFAM.310.417--1||GB_GCA_016177875.1_protein.faa_JACOUL010000017.1_64@PF00015_full_PFAM.578.759--1||GB_GCA_016218415.1_protein.faa_JACRED010000011.1_10@PF00015_full_PFAM.468.642--1:scovhsp_avg=57.76666666666667:scovhsp_max=65.2:scovhsp_min=51.1:scovhsp_std=7.081195755896976:scovhsp_sum=173.3:send_avg=101.33333333333333:send_max=121.0:send_min=82.0:send_std=19.5021366350801:send_sum=304.0:sstart_avg=13.0:sstart_max=22.0:sstart_min=4.0:sstart_std=9.0:sstart_sum=39.0])0.55:0.00964899[&&NHX:Sample_counter=rhizpot1--74||rhizpot2--13||rhizpot3--67||rhiztom1--10||rhiztom2--17||rhiztom3--19:Type_counter=GTDB--137||capture--200:besthit_avg=94.41984126984127:besthit_max=99.1:besthit_min=74.1:besthit_std=4.056797157192256:besthit_sum=11896.9:bitscore_avg=179.1690476190476:bitscore_max=283.0:bitscore_min=72.4:bitscore_std=71.4455456574146:bitscore_sum=22575.3:capture_class_counter=c__Acidobacteriae--7||c__Actinomycetia--2||c__Alphaproteobacteria--18||c__Bdellovibrionia--4||c__Clostridia--5||c__Cyanobacteriia--1||c__Desulfarculia--1||c__Desulfuromonadia--3||c__Gammaproteobacteria--132||c__Geothermincolia--1||c__Halobacteria--18||c__Holophagae--3||c__Leptospirae--1||c__Myxococcia--1||c__Negativicutes--1||c__Planctomycetia--2:capture_domain_counter=d__Archaea--18||d__Bacteria--182:capture_family_counter=f__Acidobacteriaceae--7||f__Azospirillaceae--1||f__Bdellovibrionaceae--4||f__Burkholderiaceae--61||f__Chromobacteriaceae--1||f__Competibacteraceae--3||f__Enterobacteriaceae--53||f__Geobacteraceae--2||f__Geothermincolaceae--1||f__Haloferacaceae--1||f__Holophagaceae--3||f__JAHJTB01--1||f__Lachnospiraceae--4||f__Leptospiraceae--1||f__Micromonosporaceae--1||f__Myxococcaceae--1||f__Natrialbaceae--17||f__Nitrincolaceae--1||f__Nostocaceae--1||f__Oceanibaculaceae--1||f__Pirellulaceae--2||f__Pseudomonadaceae--10||f__Pseudopelobacteraceae--1||f__Rhizobiaceae--1||f__Rhodanobacteraceae--2||f__Rhodobacteraceae--8||f__Ruminococcaceae--1||f__Sphingomonadaceae--1||f__Streptosporangiaceae--1||f__TH1-2--1||f__Thalassospiraceae--1||f__Thioalkalivibrionaceae--1||f__UBA6156--1||f__UPPP01--1||f__Xanthobacteraceae--3:capture_genus_counter=g__Acidovorax--2||g__Actinoplanes--1||g__Albitalea--2||g__Aquabacterium--2||g__Aquabacterium_A--1||g__Archangium--1||g__Aureimonas--1||g__Bradyrhizobium--2||g__Brenneria--1||g__CAG-127--2||g__CAG-791--2||g__Chromobacterium--1||g__Comamonas--1||g__Contendobacter--3||g__Dendronalium--1||g__Dickeya--6||g__Duganella--2||g__ETT8--7||g__Enterobacter--4||g__Geobacter--1||g__Geomonas--1||g__Geothermincola_A--1||g__Geothrix--3||g__Giesbergeria--2||g__Halopiger--5||g__Halopiger_A--7||g__Halorubrum--1||g__Hydrogenophaga--3||g__JAHJTB01--1||g__Kosakonia--11||g__LX47W--1||g__Leptospira_A--1||g__Lucifera--1||g__Luteibacter--1||g__Marinobacterium--1||g__Massilia--27||g__Mixta--3||g__Natrarchaeobaculum--1||g__Natrarchaeobius--1||g__Natronobacterium--3||g__Noviherbaspirillum_A--1||g__Oceanibaculum--1||g__Palsa-343--7||g__Pectobacterium--23||g__Pelotalea--1||g__Planobispora--1||g__Pseudoduganella--6||g__Pseudolabrys--1||g__Pseudomonas_B--1||g__Pseudomonas_E--9||g__Pseudorivibacter--3||g__Rahnella--5||g__Ramlibacter--4||g__Rhodanobacter--1||g__Rhodoferax--1||g__Ruminiclostridium_E--1||g__SYLX01--4||g__Skermanella--1||g__Sphingomonas--1||g__Stieleria--2||g__Terricaulis--1||g__Thalassobius--1||g__Thalassospira--1||g__Thioalkalivibrio--1||g__Thiomonas--1||g__UBA6156--1||g__Variovorax--2:capture_order_counter=o__Acidobacteriales--7||o__Adiutricales--1||o__Azospirillales--1||o__Bdellovibrionales--4||o__Burkholderiales--62||o__Caulobacterales--1||o__Competibacterales--3||o__Cyanobacteriales--1||o__Ectothiorhodospirales--1||o__Enterobacterales--53||o__Geobacterales--3||o__Geothermincolales--1||o__Halobacteriales--18||o__Holophagales--3||o__Lachnospirales--4||o__Leptospirales--1||o__Mycobacteriales--1||o__Myxococcales--1||o__Oceanibaculales--1||o__Oscillospirales--1||o__Pirellulales--2||o__Pseudomonadales--11||o__Rhizobiales--4||o__Rhodobacterales--8||o__Rhodospirillales--1||o__Sphingomonadales--1||o__Sporomusales--1||o__Streptosporangiales--1||o__UBA1280--1||o__Xanthomonadales--2:capture_phylum_counter=p__Acidobacteriota--10||p__Actinobacteriota--3||p__Bdellovibrionota--4||p__Cyanobacteria--1||p__Desulfobacterota--4||p__Firmicutes_A--5||p__Firmicutes_C--1||p__Halobacteriota--18||p__Myxococcota--1||p__Planctomycetota--2||p__Proteobacteria--150||p__Spirochaetota--1:capture_species_counter=s__Acidovorax sp001411535--1||s__Acidovorax sp013408765--1||s__Actinoplanes brasiliensis--1||s__Albitalea sp005882155--2||s__Aquabacterium sp004322345--2||s__Aquabacterium_A sp017992055--1||s__Archangium violaceum_A--1||s__Aureimonas sp001442755--1||s__Bradyrhizobium liaoningense_A--1||s__Bradyrhizobium nitroreducens--1||s__Brenneria rubrifaciens--1||s__CAG-127 sp902788555--2||s__CAG-791 sp900316855--2||s__Chromobacterium sp016428945--1||s__Comamonas konjaci_A--1||s__Contendobacter sp012031845--3||s__Dendronalium minutum--1||s__Dickeya chrysanthemi--2||s__Dickeya dadantii--2||s__Dickeya zeae--2||s__Duganella alba--1||s__Duganella sp017833525--1||s__ETT8 sp002900965--7||s__Enterobacter cloacae_I--4||s__Geobacter anodireducens--1||s__Geomonas sp903925075--1||s__Geothermincola_A secundus--1||s__Geothrix sp013390615--3||s__Giesbergeria sp001724785--2||s__Halopiger aswanensis--5||s__Halopiger_A goleimassiliensis--7||s__Halorubrum alkaliphilum--1||s__Hydrogenophaga pseudoflava--3||s__JAHJTB01 sp018830135--1||s__Kosakonia oryzendophytica--1||s__Kosakonia sp000410515--10||s__LX47W sp014042345--1||s__Leptospira_A meyeri--1||s__Lucifera butyrica--1||s__Luteibacter sp018889975--1||s__Marinobacterium sp019084545--1||s__Massilia aquatica--1||s__Massilia aurea_A--1||s__Massilia aurea_B--1||s__Massilia frigida--1||s__Massilia mucilaginosa--2||s__Massilia oculi--1||s__Massilia sp000759615--1||s__Massilia sp001412595--1||s__Massilia sp001425685--1||s__Massilia sp001426525--2||s__Massilia sp001485665--3||s__Massilia sp002339265--1||s__Massilia sp003590855--1||s__Massilia sp012927275--4||s__Massilia sp014841595--2||s__Massilia sp014842025--1||s__Massilia sp015101885--1||s__Massilia sp900129765--1||s__Massilia timonae--1||s__Mixta tenebrionis--3||s__Natrarchaeobaculum sp001563805--1||s__Natrarchaeobius swarupiae--1||s__Natronobacterium texcoconense--3||s__Noviherbaspirillum_A sp019052805--1||s__Oceanibaculum indicum--1||s__Palsa-343 sp003166955--7||s__Pectobacterium aquaticum--19||s__Pectobacterium parmentieri--2||s__Pectobacterium polaris--1||s__Pectobacterium wasabiae--1||s__Pelotalea sp002298925--1||s__Planobispora rosea--1||s__Pseudoduganella aquatica_A--3||s__Pseudoduganella sp003053665--2||s__Pseudoduganella sp009674485--1||s__Pseudolabrys sp016124795--1||s__Pseudomonas_B oryzihabitans_D--1||s__Pseudomonas_E cedrina--1||s__Pseudomonas_E entomophila_A--2||s__Pseudomonas_E floridensis--1||s__Pseudomonas_E fluvialis--1||s__Pseudomonas_E sp018449725--1||s__Pseudomonas_E sp018827205--1||s__Pseudomonas_E syringae_F--1||s__Pseudomonas_E viridiflava_B--1||s__Pseudorivibacter rhizosphaerae--3||s__Rahnella aceris--1||s__Rahnella aquatilis--4||s__Ramlibacter alkalitolerans--2||s__Ramlibacter sp015070875--2||s__Rhodanobacter sp900142825--1||s__Rhodoferax sp903944555--1||s__Ruminiclostridium_E sp014796735--1||s__SYLX01 sp005808505--4||s__Skermanella aerolata--1||s__Sphingomonas sp018449795--1||s__Stieleria maiorica--2||s__Terricaulis sp004634425--1||s__Thalassobius autumnalis--1||s__Thalassospira lucentensis_A--1||s__Thioalkalivibrio sp000376845--1||s__Thiomonas sp000377645--1||s__UBA6156 sp002422365--1||s__Variovorax sp001424835--1||s__Variovorax sp902506565--1:evalue_avg=4.639206405031746e-20:evalue_max=2.31e-18:evalue_min=6.54e-98:evalue_std=2.120679899567506e-19:evalue_sum=5.8454000703399995e-18:gapopen_avg=0.1746031746031746:gapopen_max=2.0:gapopen_min=0.0:gapopen_std=0.4574602073075223:gapopen_sum=22.0:gtdb_class_counter=c__Gammaproteobacteria--137:gtdb_domain_counter=d__Bacteria--137:gtdb_family_counter=f__Burkholderiaceae--137:gtdb_genus_counter=g__Duganella--32||g__Janthinobacterium--30||g__LX47W--3||g__Massilia--47||g__Noviherbaspirillum_A--1||g__Pseudoduganella--21||g__Rugamonas--3:gtdb_order_counter=o__Burkholderiales--137:gtdb_phylum_counter=p__Proteobacteria--137:gtdb_species_counter=s__Duganella aceris--1||s__Duganella alba--1||s__Duganella callida--1||s__Duganella danionis--1||s__Duganella fentianensis--1||s__Duganella levis--1||s__Duganella margarita--1||s__Duganella phyllosphaerae--1||s__Duganella radicis--1||s__Duganella rivi--1||s__Duganella sacchari--1||s__Duganella sp000335815--1||s__Duganella sp000381565--1||s__Duganella sp001423125--1||s__Duganella sp003217375--1||s__Duganella sp003416895--1||s__Duganella sp003416985--1||s__Duganella sp009380215--1||s__Duganella sp009674535--1||s__Duganella sp009857435--1||s__Duganella sp009857445--1||s__Duganella sp009857495--1||s__Duganella sp009857915--1||s__Duganella sp013375995--1||s__Duganella sp013376005--1||s__Duganella sp013408245--1||s__Duganella sp017833525--1||s__Duganella sp019219065--1||s__Duganella sp900100205--1||s__Duganella sp900109645--1||s__Duganella sp900110275--1||s__Duganella zoogloeoides--1||s__Janthinobacterium agaricidamnosum--1||s__Janthinobacterium lividum--1||s__Janthinobacterium lividum_C--1||s__Janthinobacterium lividum_D--1||s__Janthinobacterium lividum_E--1||s__Janthinobacterium psychrotolerans--1||s__Janthinobacterium sp000344615--1||s__Janthinobacterium sp000745325--1||s__Janthinobacterium sp001758725--1||s__Janthinobacterium sp001865675--1||s__Janthinobacterium sp002002885--1||s__Janthinobacterium sp002127585--1||s__Janthinobacterium sp002127655--1||s__Janthinobacterium sp002250505--1||s__Janthinobacterium sp002735705--1||s__Janthinobacterium sp002797895--1||s__Janthinobacterium sp002813325--1||s__Janthinobacterium sp002846335--1||s__Janthinobacterium sp002869965--1||s__Janthinobacterium sp002878455--1||s__Janthinobacterium sp003133225--1||s__Janthinobacterium sp009208565--1||s__Janthinobacterium sp009208735--1||s__Janthinobacterium sp009923995--1||s__Janthinobacterium sp014200675--1||s__Janthinobacterium sp014200725--1||s__Janthinobacterium sp900112025--1||s__Janthinobacterium sp900156175--1||s__Janthinobacterium tructae--1||s__Janthinobacterium violaceinigrum--1||s__LX47W sp014042345--1||s__LX47W sp014042355--1||s__LX47W sp014042365--1||s__Massilia aquatica--1||s__Massilia arenosa--1||s__Massilia atriviolacea--1||s__Massilia aurea_A--1||s__Massilia aurea_B--1||s__Massilia eurypsychrophila--1||s__Massilia frigida--1||s__Massilia glaciei--1||s__Massilia horti--1||s__Massilia mucilaginosa--1||s__Massilia niastensis--1||s__Massilia oculi--1||s__Massilia phosphatilytica--1||s__Massilia psychrophila--1||s__Massilia putida--1||s__Massilia rubra--1||s__Massilia sp000745265--1||s__Massilia sp000759615--1||s__Massilia sp001412595--1||s__Massilia sp001424165--1||s__Massilia sp001425685--1||s__Massilia sp001426525--1||s__Massilia sp001485665--1||s__Massilia sp002007115--1||s__Massilia sp002339265--1||s__Massilia sp002354135--1||s__Massilia sp002428015--1||s__Massilia sp003484545--1||s__Massilia sp003590855--1||s__Massilia sp004798585--1||s__Massilia sp005222695--1||s__Massilia sp006715485--1||s__Massilia sp011682055--1||s__Massilia sp012849555--1||s__Massilia sp012927275--1||s__Massilia sp014171595--1||s__Massilia sp014841595--1||s__Massilia sp014841835--1||s__Massilia sp014842025--1||s__Massilia sp015101885--1||s__Massilia sp016093545--1||s__Massilia sp018119395--1||s__Massilia sp018119405--1||s__Massilia sp900101265--1||s__Massilia sp900129765--1||s__Massilia timonae--1||s__Massilia violaceinigra--1||s__Noviherbaspirillum_A pedocola--1||s__Pseudoduganella aquatica_A--1||s__Pseudoduganella armeniaca--1||s__Pseudoduganella buxea--1||s__Pseudoduganella eburnea--1||s__Pseudoduganella ginsengisoli--1||s__Pseudoduganella guangdongensis--1||s__Pseudoduganella haloabium--1||s__Pseudoduganella namucuonensis--1||s__Pseudoduganella plicata--1||s__Pseudoduganella sp001191005--1||s__Pseudoduganella sp001425005--1||s__Pseudoduganella sp001425045--1||s__Pseudoduganella sp001425265--1||s__Pseudoduganella sp001427305--1||s__Pseudoduganella sp003053665--1||s__Pseudoduganella sp004217275--1||s__Pseudoduganella sp009674485--1||s__Pseudoduganella sp013369485--1||s__Pseudoduganella sp900113115--1||s__Pseudoduganella violacea--1||s__Pseudoduganella violaceinigra--1||s__Rugamonas rubra--1||s__Rugamonas sp013284265--1||s__Rugamonas sp016461825--1:heptad_counter=MCP-40H--333||MCP-44H--2||MCP-52H--2:lbd_counter=:lca_tree=f__Burkholderiaceae:length_avg=128.3968253968254:length_max=186.0:length_min=57.0:length_std=48.04532516115662:length_sum=16178.0:mismatch_avg=6.571428571428571:mismatch_max=37.0:mismatch_min=1.0:mismatch_std=5.724932937848018:mismatch_sum=828.0:name=N185634:qcovhsp_avg=99.22777777777779:qcovhsp_max=100.0:qcovhsp_min=95.5:qcovhsp_std=1.2266793477605393:qcovhsp_sum=12502.7:qend_avg=128.984126984127:qend_max=187.0:qend_min=57.0:qend_std=48.46293166980045:qend_sum=16252.0:qstart_avg=1.7777777777777777:qstart_max=7.0:qstart_min=1.0:qstart_std=1.6631963871480189:qstart_sum=224.0:ref_name_counter=GB_GCA_002256925.1_protein.faa_NCGI01000165.1_1@PF00015_full_PFAM.310.417--1||GB_GCA_002354135.1_protein.faa_DEKZ01000314.1_1@PF00015_full_PFAM.307.507--1||GB_GCA_002428015.1_protein.faa_DIZW01000014.1_2@PF00015_full_PFAM.550.760--19||GB_GCA_014841595.1_protein.faa_JACYUE010000001.1_428@PF00015_full_PFAM.544.742--2||GB_GCA_016177805.1_protein.faa_JACOUN010000115.1_1@PF00015_full_PFAM.500.579--30||GB_GCA_016177875.1_protein.faa_JACOUL010000017.1_64@PF00015_full_PFAM.578.759--1||GB_GCA_016197345.1_protein.faa_JACPVY010000588.1_3@PF00015_full_PFAM.458.666--1||GB_GCA_016218415.1_protein.faa_JACRED010000011.1_10@PF00015_full_PFAM.468.642--1||GB_GCA_016708825.1_protein.faa_JADJEZ010000001.1_383@PF00015_full_PFAM.166.350--1||GB_GCA_016721505.1_protein.faa_JADKHX010000014.1_13@PF00015_full_PFAM.482.659--1||GB_GCA_018780145.1_protein.faa_JADMKA010000175.1_22@PF00015_full_PFAM.1.161--1||RS_GCF_000315425.1_protein.faa_NZ_JH992922.1_1494@PF00015_full_PFAM.541.740--1||RS_GCF_000427785.1_protein.faa_NZ_ATYR01000018.1_44@PF00015_full_PFAM.534.741--1||RS_GCF_000723165.1_protein.faa_NZ_HG322949.1_728@PF00015_full_PFAM.535.733--1||RS_GCF_001412595.2_protein.faa_NZ_CP012640.2_2296@PF00015_full_PFAM.587.769--2||RS_GCF_001424165.1_protein.faa_NZ_LMOJ01000025.1_537@PF00015_full_PFAM.566.762--2||RS_GCF_001426525.1_protein.faa_NZ_LMEW01000023.1_40@PF00015_full_PFAM.585.769--1||RS_GCF_001941825.1_protein.faa_NZ_CP019038.1_2692@PF00015_full_PFAM.579.783--4||RS_GCF_003011895.2_protein.faa_NZ_PXWF02000074.1_2@PF00015_full_PFAM.542.748--8||RS_GCF_003719535.1_protein.faa_NZ_JSAB01000389.1_25@PF00015_full_PFAM.542.741--1||RS_GCF_004322755.1_protein.faa_NZ_CP036401.1_454@PF00015_full_PFAM.549.748--1||RS_GCF_004798585.1_protein.faa_NZ_PPXQ01000013.1_59@PF00015_full_PFAM.578.757--4||RS_GCF_009674495.1_protein.faa_NZ_WKJN01000035.1_2@PF00015_full_PFAM.552.751--2||RS_GCF_009857475.1_protein.faa_NZ_WWCJ01000006.1_254@PF00015_full_PFAM.575.755--1||RS_GCF_009857535.1_protein.faa_NZ_WWCS01000005.1_60@PF00015_full_PFAM.556.753--1||RS_GCF_009857605.1_protein.faa_NZ_WWCT01000013.1_102@PF00015_full_PFAM.562.754--1||RS_GCF_011090165.1_protein.faa_NZ_JAADJT010000009.1_278@PF00015_full_PFAM.573.765--3||RS_GCF_012927275.1_protein.faa_NZ_JABBGG010000004.1_30@PF00015_full_PFAM.555.755--1||RS_GCF_014842025.1_protein.faa_NZ_JACYUY010000013.1_96@PF00015_full_PFAM.553.760--12||RS_GCF_017582745.1_protein.faa_NZ_JAFVIM010000030.1_33@PF00015_full_PFAM.538.739--1||RS_GCF_900110275.1_protein.faa_NZ_FODC01000005.1_488@PF00015_full_PFAM.558.754--2||RS_GCF_900129765.1_protein.faa_NZ_FQWU01000001.1_105@PF00015_full_PFAM.567.776--15||RS_GCF_902506415.1_protein.faa_NZ_LR733275.1_3707@PF00015_full_PFAM.555.740--2:scovhsp_avg=74.56825396825397:scovhsp_max=91.7:scovhsp_min=50.0:scovhsp_std=12.41210796468449:scovhsp_sum=9395.6:send_avg=137.14285714285714:send_max=187.0:send_min=72.0:send_std=42.74383497735584:send_sum=17280.0:sstart_avg=9.865079365079366:sstart_max=81.0:sstart_min=1.0:sstart_std=14.847142849506458:sstart_sum=1243.0])0:0.00850138[&&NHX:Sample_counter=rhizpot1--74||rhizpot2--13||rhizpot3--67||rhiztom1--11||rhiztom2--17||rhiztom3--19:Type_counter=GTDB--137||capture--201:besthit_avg=94.41984126984127:besthit_max=99.1:besthit_min=74.1:besthit_std=4.056797157192256:besthit_sum=11896.9:bitscore_avg=179.1690476190476:bitscore_max=283.0:bitscore_min=72.4:bitscore_std=71.4455456574146:bitscore_sum=22575.3:capture_class_counter=c__Acidobacteriae--7||c__Actinomycetia--2||c__Alphaproteobacteria--18||c__Bdellovibrionia--4||c__Clostridia--5||c__Cyanobacteriia--1||c__Desulfarculia--1||c__Desulfuromonadia--3||c__Gammaproteobacteria--132||c__Geothermincolia--1||c__Halobacteria--19||c__Holophagae--3||c__Leptospirae--1||c__Myxococcia--1||c__Negativicutes--1||c__Planctomycetia--2:capture_domain_counter=d__Archaea--19||d__Bacteria--182:capture_family_counter=f__Acidobacteriaceae--7||f__Azospirillaceae--1||f__Bdellovibrionaceae--4||f__Burkholderiaceae--61||f__Chromobacteriaceae--1||f__Competibacteraceae--3||f__Enterobacteriaceae--53||f__Geobacteraceae--2||f__Geothermincolaceae--1||f__Haloferacaceae--1||f__Holophagaceae--3||f__JAHJTB01--1||f__Lachnospiraceae--4||f__Leptospiraceae--1||f__Micromonosporaceae--1||f__Myxococcaceae--1||f__Natrialbaceae--18||f__Nitrincolaceae--1||f__Nostocaceae--1||f__Oceanibaculaceae--1||f__Pirellulaceae--2||f__Pseudomonadaceae--10||f__Pseudopelobacteraceae--1||f__Rhizobiaceae--1||f__Rhodanobacteraceae--2||f__Rhodobacteraceae--8||f__Ruminococcaceae--1||f__Sphingomonadaceae--1||f__Streptosporangiaceae--1||f__TH1-2--1||f__Thalassospiraceae--1||f__Thioalkalivibrionaceae--1||f__UBA6156--1||f__UPPP01--1||f__Xanthobacteraceae--3:capture_genus_counter=g__Acidovorax--2||g__Actinoplanes--1||g__Albitalea--2||g__Aquabacterium--2||g__Aquabacterium_A--1||g__Archangium--1||g__Aureimonas--1||g__Bradyrhizobium--2||g__Brenneria--1||g__CAG-127--2||g__CAG-791--2||g__Chromobacterium--1||g__Comamonas--1||g__Contendobacter--3||g__Dendronalium--1||g__Dickeya--6||g__Duganella--2||g__ETT8--7||g__Enterobacter--4||g__Geobacter--1||g__Geomonas--1||g__Geothermincola_A--1||g__Geothrix--3||g__Giesbergeria--2||g__Halopiger--5||g__Halopiger_A--7||g__Halorubrum--1||g__Hydrogenophaga--3||g__JAHJTB01--1||g__Kosakonia--11||g__LX47W--1||g__Leptospira_A--1||g__Lucifera--1||g__Luteibacter--1||g__Marinobacterium--1||g__Massilia--27||g__Mixta--3||g__Natrarchaeobaculum--2||g__Natrarchaeobius--1||g__Natronobacterium--3||g__Noviherbaspirillum_A--1||g__Oceanibaculum--1||g__Palsa-343--7||g__Pectobacterium--23||g__Pelotalea--1||g__Planobispora--1||g__Pseudoduganella--6||g__Pseudolabrys--1||g__Pseudomonas_B--1||g__Pseudomonas_E--9||g__Pseudorivibacter--3||g__Rahnella--5||g__Ramlibacter--4||g__Rhodanobacter--1||g__Rhodoferax--1||g__Ruminiclostridium_E--1||g__SYLX01--4||g__Skermanella--1||g__Sphingomonas--1||g__Stieleria--2||g__Terricaulis--1||g__Thalassobius--1||g__Thalassospira--1||g__Thioalkalivibrio--1||g__Thiomonas--1||g__UBA6156--1||g__Variovorax--2:capture_order_counter=o__Acidobacteriales--7||o__Adiutricales--1||o__Azospirillales--1||o__Bdellovibrionales--4||o__Burkholderiales--62||o__Caulobacterales--1||o__Competibacterales--3||o__Cyanobacteriales--1||o__Ectothiorhodospirales--1||o__Enterobacterales--53||o__Geobacterales--3||o__Geothermincolales--1||o__Halobacteriales--19||o__Holophagales--3||o__Lachnospirales--4||o__Leptospirales--1||o__Mycobacteriales--1||o__Myxococcales--1||o__Oceanibaculales--1||o__Oscillospirales--1||o__Pirellulales--2||o__Pseudomonadales--11||o__Rhizobiales--4||o__Rhodobacterales--8||o__Rhodospirillales--1||o__Sphingomonadales--1||o__Sporomusales--1||o__Streptosporangiales--1||o__UBA1280--1||o__Xanthomonadales--2:capture_phylum_counter=p__Acidobacteriota--10||p__Actinobacteriota--3||p__Bdellovibrionota--4||p__Cyanobacteria--1||p__Desulfobacterota--4||p__Firmicutes_A--5||p__Firmicutes_C--1||p__Halobacteriota--19||p__Myxococcota--1||p__Planctomycetota--2||p__Proteobacteria--150||p__Spirochaetota--1:capture_species_counter=s__Acidovorax sp001411535--1||s__Acidovorax sp013408765--1||s__Actinoplanes brasiliensis--1||s__Albitalea sp005882155--2||s__Aquabacterium sp004322345--2||s__Aquabacterium_A sp017992055--1||s__Archangium violaceum_A--1||s__Aureimonas sp001442755--1||s__Bradyrhizobium liaoningense_A--1||s__Bradyrhizobium nitroreducens--1||s__Brenneria rubrifaciens--1||s__CAG-127 sp902788555--2||s__CAG-791 sp900316855--2||s__Chromobacterium sp016428945--1||s__Comamonas konjaci_A--1||s__Contendobacter sp012031845--3||s__Dendronalium minutum--1||s__Dickeya chrysanthemi--2||s__Dickeya dadantii--2||s__Dickeya zeae--2||s__Duganella alba--1||s__Duganella sp017833525--1||s__ETT8 sp002900965--7||s__Enterobacter cloacae_I--4||s__Geobacter anodireducens--1||s__Geomonas sp903925075--1||s__Geothermincola_A secundus--1||s__Geothrix sp013390615--3||s__Giesbergeria sp001724785--2||s__Halopiger aswanensis--5||s__Halopiger_A goleimassiliensis--7||s__Halorubrum alkaliphilum--1||s__Hydrogenophaga pseudoflava--3||s__JAHJTB01 sp018830135--1||s__Kosakonia oryzendophytica--1||s__Kosakonia sp000410515--10||s__LX47W sp014042345--1||s__Leptospira_A meyeri--1||s__Lucifera butyrica--1||s__Luteibacter sp018889975--1||s__Marinobacterium sp019084545--1||s__Massilia aquatica--1||s__Massilia aurea_A--1||s__Massilia aurea_B--1||s__Massilia frigida--1||s__Massilia mucilaginosa--2||s__Massilia oculi--1||s__Massilia sp000759615--1||s__Massilia sp001412595--1||s__Massilia sp001425685--1||s__Massilia sp001426525--2||s__Massilia sp001485665--3||s__Massilia sp002339265--1||s__Massilia sp003590855--1||s__Massilia sp012927275--4||s__Massilia sp014841595--2||s__Massilia sp014842025--1||s__Massilia sp015101885--1||s__Massilia sp900129765--1||s__Massilia timonae--1||s__Mixta tenebrionis--3||s__Natrarchaeobaculum sp001563805--1||s__Natrarchaeobaculum sulfurireducens--1||s__Natrarchaeobius swarupiae--1||s__Natronobacterium texcoconense--3||s__Noviherbaspirillum_A sp019052805--1||s__Oceanibaculum indicum--1||s__Palsa-343 sp003166955--7||s__Pectobacterium aquaticum--19||s__Pectobacterium parmentieri--2||s__Pectobacterium polaris--1||s__Pectobacterium wasabiae--1||s__Pelotalea sp002298925--1||s__Planobispora rosea--1||s__Pseudoduganella aquatica_A--3||s__Pseudoduganella sp003053665--2||s__Pseudoduganella sp009674485--1||s__Pseudolabrys sp016124795--1||s__Pseudomonas_B oryzihabitans_D--1||s__Pseudomonas_E cedrina--1||s__Pseudomonas_E entomophila_A--2||s__Pseudomonas_E floridensis--1||s__Pseudomonas_E fluvialis--1||s__Pseudomonas_E sp018449725--1||s__Pseudomonas_E sp018827205--1||s__Pseudomonas_E syringae_F--1||s__Pseudomonas_E viridiflava_B--1||s__Pseudorivibacter rhizosphaerae--3||s__Rahnella aceris--1||s__Rahnella aquatilis--4||s__Ramlibacter alkalitolerans--2||s__Ramlibacter sp015070875--2||s__Rhodanobacter sp900142825--1||s__Rhodoferax sp903944555--1||s__Ruminiclostridium_E sp014796735--1||s__SYLX01 sp005808505--4||s__Skermanella aerolata--1||s__Sphingomonas sp018449795--1||s__Stieleria maiorica--2||s__Terricaulis sp004634425--1||s__Thalassobius autumnalis--1||s__Thalassospira lucentensis_A--1||s__Thioalkalivibrio sp000376845--1||s__Thiomonas sp000377645--1||s__UBA6156 sp002422365--1||s__Variovorax sp001424835--1||s__Variovorax sp902506565--1:evalue_avg=4.639206405031746e-20:evalue_max=2.31e-18:evalue_min=6.54e-98:evalue_std=2.120679899567506e-19:evalue_sum=5.8454000703399995e-18:gapopen_avg=0.1746031746031746:gapopen_max=2.0:gapopen_min=0.0:gapopen_std=0.4574602073075223:gapopen_sum=22.0:gtdb_class_counter=c__Gammaproteobacteria--137:gtdb_domain_counter=d__Bacteria--137:gtdb_family_counter=f__Burkholderiaceae--137:gtdb_genus_counter=g__Duganella--32||g__Janthinobacterium--30||g__LX47W--3||g__Massilia--47||g__Noviherbaspirillum_A--1||g__Pseudoduganella--21||g__Rugamonas--3:gtdb_order_counter=o__Burkholderiales--137:gtdb_phylum_counter=p__Proteobacteria--137:gtdb_species_counter=s__Duganella aceris--1||s__Duganella alba--1||s__Duganella callida--1||s__Duganella danionis--1||s__Duganella fentianensis--1||s__Duganella levis--1||s__Duganella margarita--1||s__Duganella phyllosphaerae--1||s__Duganella radicis--1||s__Duganella rivi--1||s__Duganella sacchari--1||s__Duganella sp000335815--1||s__Duganella sp000381565--1||s__Duganella sp001423125--1||s__Duganella sp003217375--1||s__Duganella sp003416895--1||s__Duganella sp003416985--1||s__Duganella sp009380215--1||s__Duganella sp009674535--1||s__Duganella sp009857435--1||s__Duganella sp009857445--1||s__Duganella sp009857495--1||s__Duganella sp009857915--1||s__Duganella sp013375995--1||s__Duganella sp013376005--1||s__Duganella sp013408245--1||s__Duganella sp017833525--1||s__Duganella sp019219065--1||s__Duganella sp900100205--1||s__Duganella sp900109645--1||s__Duganella sp900110275--1||s__Duganella zoogloeoides--1||s__Janthinobacterium agaricidamnosum--1||s__Janthinobacterium lividum--1||s__Janthinobacterium lividum_C--1||s__Janthinobacterium lividum_D--1||s__Janthinobacterium lividum_E--1||s__Janthinobacterium psychrotolerans--1||s__Janthinobacterium sp000344615--1||s__Janthinobacterium sp000745325--1||s__Janthinobacterium sp001758725--1||s__Janthinobacterium sp001865675--1||s__Janthinobacterium sp002002885--1||s__Janthinobacterium sp002127585--1||s__Janthinobacterium sp002127655--1||s__Janthinobacterium sp002250505--1||s__Janthinobacterium sp002735705--1||s__Janthinobacterium sp002797895--1||s__Janthinobacterium sp002813325--1||s__Janthinobacterium sp002846335--1||s__Janthinobacterium sp002869965--1||s__Janthinobacterium sp002878455--1||s__Janthinobacterium sp003133225--1||s__Janthinobacterium sp009208565--1||s__Janthinobacterium sp009208735--1||s__Janthinobacterium sp009923995--1||s__Janthinobacterium sp014200675--1||s__Janthinobacterium sp014200725--1||s__Janthinobacterium sp900112025--1||s__Janthinobacterium sp900156175--1||s__Janthinobacterium tructae--1||s__Janthinobacterium violaceinigrum--1||s__LX47W sp014042345--1||s__LX47W sp014042355--1||s__LX47W sp014042365--1||s__Massilia aquatica--1||s__Massilia arenosa--1||s__Massilia atriviolacea--1||s__Massilia aurea_A--1||s__Massilia aurea_B--1||s__Massilia eurypsychrophila--1||s__Massilia frigida--1||s__Massilia glaciei--1||s__Massilia horti--1||s__Massilia mucilaginosa--1||s__Massilia niastensis--1||s__Massilia oculi--1||s__Massilia phosphatilytica--1||s__Massilia psychrophila--1||s__Massilia putida--1||s__Massilia rubra--1||s__Massilia sp000745265--1||s__Massilia sp000759615--1||s__Massilia sp001412595--1||s__Massilia sp001424165--1||s__Massilia sp001425685--1||s__Massilia sp001426525--1||s__Massilia sp001485665--1||s__Massilia sp002007115--1||s__Massilia sp002339265--1||s__Massilia sp002354135--1||s__Massilia sp002428015--1||s__Massilia sp003484545--1||s__Massilia sp003590855--1||s__Massilia sp004798585--1||s__Massilia sp005222695--1||s__Massilia sp006715485--1||s__Massilia sp011682055--1||s__Massilia sp012849555--1||s__Massilia sp012927275--1||s__Massilia sp014171595--1||s__Massilia sp014841595--1||s__Massilia sp014841835--1||s__Massilia sp014842025--1||s__Massilia sp015101885--1||s__Massilia sp016093545--1||s__Massilia sp018119395--1||s__Massilia sp018119405--1||s__Massilia sp900101265--1||s__Massilia sp900129765--1||s__Massilia timonae--1||s__Massilia violaceinigra--1||s__Noviherbaspirillum_A pedocola--1||s__Pseudoduganella aquatica_A--1||s__Pseudoduganella armeniaca--1||s__Pseudoduganella buxea--1||s__Pseudoduganella eburnea--1||s__Pseudoduganella ginsengisoli--1||s__Pseudoduganella guangdongensis--1||s__Pseudoduganella haloabium--1||s__Pseudoduganella namucuonensis--1||s__Pseudoduganella plicata--1||s__Pseudoduganella sp001191005--1||s__Pseudoduganella sp001425005--1||s__Pseudoduganella sp001425045--1||s__Pseudoduganella sp001425265--1||s__Pseudoduganella sp001427305--1||s__Pseudoduganella sp003053665--1||s__Pseudoduganella sp004217275--1||s__Pseudoduganella sp009674485--1||s__Pseudoduganella sp013369485--1||s__Pseudoduganella sp900113115--1||s__Pseudoduganella violacea--1||s__Pseudoduganella violaceinigra--1||s__Rugamonas rubra--1||s__Rugamonas sp013284265--1||s__Rugamonas sp016461825--1:heptad_counter=MCP-40H--334||MCP-44H--2||MCP-52H--2:lbd_counter=:lca_tree=f__Burkholderiaceae:length_avg=128.3968253968254:length_max=186.0:length_min=57.0:length_std=48.04532516115662:length_sum=16178.0:mismatch_avg=6.571428571428571:mismatch_max=37.0:mismatch_min=1.0:mismatch_std=5.724932937848018:mismatch_sum=828.0:name=N185635:qcovhsp_avg=99.22777777777779:qcovhsp_max=100.0:qcovhsp_min=95.5:qcovhsp_std=1.2266793477605393:qcovhsp_sum=12502.7:qend_avg=128.984126984127:qend_max=187.0:qend_min=57.0:qend_std=48.46293166980045:qend_sum=16252.0:qstart_avg=1.7777777777777777:qstart_max=7.0:qstart_min=1.0:qstart_std=1.6631963871480189:qstart_sum=224.0:ref_name_counter=GB_GCA_002256925.1_protein.faa_NCGI01000165.1_1@PF00015_full_PFAM.310.417--1||GB_GCA_002354135.1_protein.faa_DEKZ01000314.1_1@PF00015_full_PFAM.307.507--1||GB_GCA_002428015.1_protein.faa_DIZW01000014.1_2@PF00015_full_PFAM.550.760--19||GB_GCA_014841595.1_protein.faa_JACYUE010000001.1_428@PF00015_full_PFAM.544.742--2||GB_GCA_016177805.1_protein.faa_JACOUN010000115.1_1@PF00015_full_PFAM.500.579--30||GB_GCA_016177875.1_protein.faa_JACOUL010000017.1_64@PF00015_full_PFAM.578.759--1||GB_GCA_016197345.1_protein.faa_JACPVY010000588.1_3@PF00015_full_PFAM.458.666--1||GB_GCA_016218415.1_protein.faa_JACRED010000011.1_10@PF00015_full_PFAM.468.642--1||GB_GCA_016708825.1_protein.faa_JADJEZ010000001.1_383@PF00015_full_PFAM.166.350--1||GB_GCA_016721505.1_protein.faa_JADKHX010000014.1_13@PF00015_full_PFAM.482.659--1||GB_GCA_018780145.1_protein.faa_JADMKA010000175.1_22@PF00015_full_PFAM.1.161--1||RS_GCF_000315425.1_protein.faa_NZ_JH992922.1_1494@PF00015_full_PFAM.541.740--1||RS_GCF_000427785.1_protein.faa_NZ_ATYR01000018.1_44@PF00015_full_PFAM.534.741--1||RS_GCF_000723165.1_protein.faa_NZ_HG322949.1_728@PF00015_full_PFAM.535.733--1||RS_GCF_001412595.2_protein.faa_NZ_CP012640.2_2296@PF00015_full_PFAM.587.769--2||RS_GCF_001424165.1_protein.faa_NZ_LMOJ01000025.1_537@PF00015_full_PFAM.566.762--2||RS_GCF_001426525.1_protein.faa_NZ_LMEW01000023.1_40@PF00015_full_PFAM.585.769--1||RS_GCF_001941825.1_protein.faa_NZ_CP019038.1_2692@PF00015_full_PFAM.579.783--4||RS_GCF_003011895.2_protein.faa_NZ_PXWF02000074.1_2@PF00015_full_PFAM.542.748--8||RS_GCF_003719535.1_protein.faa_NZ_JSAB01000389.1_25@PF00015_full_PFAM.542.741--1||RS_GCF_004322755.1_protein.faa_NZ_CP036401.1_454@PF00015_full_PFAM.549.748--1||RS_GCF_004798585.1_protein.faa_NZ_PPXQ01000013.1_59@PF00015_full_PFAM.578.757--4||RS_GCF_009674495.1_protein.faa_NZ_WKJN01000035.1_2@PF00015_full_PFAM.552.751--2||RS_GCF_009857475.1_protein.faa_NZ_WWCJ01000006.1_254@PF00015_full_PFAM.575.755--1||RS_GCF_009857535.1_protein.faa_NZ_WWCS01000005.1_60@PF00015_full_PFAM.556.753--1||RS_GCF_009857605.1_protein.faa_NZ_WWCT01000013.1_102@PF00015_full_PFAM.562.754--1||RS_GCF_011090165.1_protein.faa_NZ_JAADJT010000009.1_278@PF00015_full_PFAM.573.765--3||RS_GCF_012927275.1_protein.faa_NZ_JABBGG010000004.1_30@PF00015_full_PFAM.555.755--1||RS_GCF_014842025.1_protein.faa_NZ_JACYUY010000013.1_96@PF00015_full_PFAM.553.760--12||RS_GCF_017582745.1_protein.faa_NZ_JAFVIM010000030.1_33@PF00015_full_PFAM.538.739--1||RS_GCF_900110275.1_protein.faa_NZ_FODC01000005.1_488@PF00015_full_PFAM.558.754--2||RS_GCF_900129765.1_protein.faa_NZ_FQWU01000001.1_105@PF00015_full_PFAM.567.776--15||RS_GCF_902506415.1_protein.faa_NZ_LR733275.1_3707@PF00015_full_PFAM.555.740--2:scovhsp_avg=74.56825396825397:scovhsp_max=91.7:scovhsp_min=50.0:scovhsp_std=12.41210796468449:scovhsp_sum=9395.6:send_avg=137.14285714285714:send_max=187.0:send_min=72.0:send_std=42.74383497735584:send_sum=17280.0:sstart_avg=9.865079365079366:sstart_max=81.0:sstart_min=1.0:sstart_std=14.847142849506458:sstart_sum=1243.0])0:1.3e-08[&&NHX:Sample_counter=rhizpot1--74||rhizpot2--13||rhizpot3--68||rhiztom1--11||rhiztom2--17||rhiztom3--19:Type_counter=GTDB--137||capture--202:besthit_avg=94.41984126984127:besthit_max=99.1:besthit_min=74.1:besthit_std=4.056797157192256:besthit_sum=11896.9:bitscore_avg=179.1690476190476:bitscore_max=283.0:bitscore_min=72.4:bitscore_std=71.4455456574146:bitscore_sum=22575.3:capture_class_counter=c__Acidobacteriae--7||c__Actinomycetia--2||c__Alphaproteobacteria--18||c__Bdellovibrionia--4||c__Clostridia--5||c__Cyanobacteriia--1||c__Desulfarculia--1||c__Desulfuromonadia--3||c__Gammaproteobacteria--133||c__Geothermincolia--1||c__Halobacteria--19||c__Holophagae--3||c__Leptospirae--1||c__Myxococcia--1||c__Negativicutes--1||c__Planctomycetia--2:capture_domain_counter=d__Archaea--19||d__Bacteria--183:capture_family_counter=f__Acidobacteriaceae--7||f__Azospirillaceae--1||f__Bdellovibrionaceae--4||f__Burkholderiaceae--62||f__Chromobacteriaceae--1||f__Competibacteraceae--3||f__Enterobacteriaceae--53||f__Geobacteraceae--2||f__Geothermincolaceae--1||f__Haloferacaceae--1||f__Holophagaceae--3||f__JAHJTB01--1||f__Lachnospiraceae--4||f__Leptospiraceae--1||f__Micromonosporaceae--1||f__Myxococcaceae--1||f__Natrialbaceae--18||f__Nitrincolaceae--1||f__Nostocaceae--1||f__Oceanibaculaceae--1||f__Pirellulaceae--2||f__Pseudomonadaceae--10||f__Pseudopelobacteraceae--1||f__Rhizobiaceae--1||f__Rhodanobacteraceae--2||f__Rhodobacteraceae--8||f__Ruminococcaceae--1||f__Sphingomonadaceae--1||f__Streptosporangiaceae--1||f__TH1-2--1||f__Thalassospiraceae--1||f__Thioalkalivibrionaceae--1||f__UBA6156--1||f__UPPP01--1||f__Xanthobacteraceae--3:capture_genus_counter=g__Acidovorax--2||g__Actinoplanes--1||g__Albitalea--2||g__Aquabacterium--2||g__Aquabacterium_A--1||g__Archangium--1||g__Aureimonas--1||g__Bradyrhizobium--2||g__Brenneria--1||g__CAG-127--2||g__CAG-791--2||g__Chromobacterium--1||g__Comamonas--1||g__Contendobacter--3||g__Dendronalium--1||g__Dickeya--6||g__Duganella--2||g__ETT8--7||g__Enterobacter--4||g__Geobacter--1||g__Geomonas--1||g__Geothermincola_A--1||g__Geothrix--3||g__Giesbergeria--2||g__Halopiger--5||g__Halopiger_A--7||g__Halorubrum--1||g__Hydrogenophaga--3||g__JAHJTB01--1||g__Kosakonia--11||g__LX47W--1||g__Leptospira_A--1||g__Lucifera--1||g__Luteibacter--1||g__Marinobacterium--1||g__Massilia--27||g__Mixta--3||g__Natrarchaeobaculum--2||g__Natrarchaeobius--1||g__Natronobacterium--3||g__Noviherbaspirillum_A--1||g__Oceanibaculum--1||g__Palsa-343--7||g__Pectobacterium--23||g__Pelotalea--1||g__Planobispora--1||g__Pseudoduganella--6||g__Pseudolabrys--1||g__Pseudomonas_B--1||g__Pseudomonas_E--9||g__Pseudorivibacter--3||g__Rahnella--5||g__Ramlibacter--4||g__Rhodanobacter--1||g__Rhodoferax--1||g__Ruminiclostridium_E--1||g__SYLX01--4||g__Skermanella--1||g__Sphingomonas--1||g__Stieleria--2||g__Terricaulis--1||g__Thalassobius--1||g__Thalassospira--1||g__Thioalkalivibrio--1||g__Thiomonas--1||g__UBA6156--1||g__Variovorax--3:capture_order_counter=o__Acidobacteriales--7||o__Adiutricales--1||o__Azospirillales--1||o__Bdellovibrionales--4||o__Burkholderiales--63||o__Caulobacterales--1||o__Competibacterales--3||o__Cyanobacteriales--1||o__Ectothiorhodospirales--1||o__Enterobacterales--53||o__Geobacterales--3||o__Geothermincolales--1||o__Halobacteriales--19||o__Holophagales--3||o__Lachnospirales--4||o__Leptospirales--1||o__Mycobacteriales--1||o__Myxococcales--1||o__Oceanibaculales--1||o__Oscillospirales--1||o__Pirellulales--2||o__Pseudomonadales--11||o__Rhizobiales--4||o__Rhodobacterales--8||o__Rhodospirillales--1||o__Sphingomonadales--1||o__Sporomusales--1||o__Streptosporangiales--1||o__UBA1280--1||o__Xanthomonadales--2:capture_phylum_counter=p__Acidobacteriota--10||p__Actinobacteriota--3||p__Bdellovibrionota--4||p__Cyanobacteria--1||p__Desulfobacterota--4||p__Firmicutes_A--5||p__Firmicutes_C--1||p__Halobacteriota--19||p__Myxococcota--1||p__Planctomycetota--2||p__Proteobacteria--151||p__Spirochaetota--1:capture_species_counter=s__Acidovorax sp001411535--1||s__Acidovorax sp013408765--1||s__Actinoplanes brasiliensis--1||s__Albitalea sp005882155--2||s__Aquabacterium sp004322345--2||s__Aquabacterium_A sp017992055--1||s__Archangium violaceum_A--1||s__Aureimonas sp001442755--1||s__Bradyrhizobium liaoningense_A--1||s__Bradyrhizobium nitroreducens--1||s__Brenneria rubrifaciens--1||s__CAG-127 sp902788555--2||s__CAG-791 sp900316855--2||s__Chromobacterium sp016428945--1||s__Comamonas konjaci_A--1||s__Contendobacter sp012031845--3||s__Dendronalium minutum--1||s__Dickeya chrysanthemi--2||s__Dickeya dadantii--2||s__Dickeya zeae--2||s__Duganella alba--1||s__Duganella sp017833525--1||s__ETT8 sp002900965--7||s__Enterobacter cloacae_I--4||s__Geobacter anodireducens--1||s__Geomonas sp903925075--1||s__Geothermincola_A secundus--1||s__Geothrix sp013390615--3||s__Giesbergeria sp001724785--2||s__Halopiger aswanensis--5||s__Halopiger_A goleimassiliensis--7||s__Halorubrum alkaliphilum--1||s__Hydrogenophaga pseudoflava--3||s__JAHJTB01 sp018830135--1||s__Kosakonia oryzendophytica--1||s__Kosakonia sp000410515--10||s__LX47W sp014042345--1||s__Leptospira_A meyeri--1||s__Lucifera butyrica--1||s__Luteibacter sp018889975--1||s__Marinobacterium sp019084545--1||s__Massilia aquatica--1||s__Massilia aurea_A--1||s__Massilia aurea_B--1||s__Massilia frigida--1||s__Massilia mucilaginosa--2||s__Massilia oculi--1||s__Massilia sp000759615--1||s__Massilia sp001412595--1||s__Massilia sp001425685--1||s__Massilia sp001426525--2||s__Massilia sp001485665--3||s__Massilia sp002339265--1||s__Massilia sp003590855--1||s__Massilia sp012927275--4||s__Massilia sp014841595--2||s__Massilia sp014842025--1||s__Massilia sp015101885--1||s__Massilia sp900129765--1||s__Massilia timonae--1||s__Mixta tenebrionis--3||s__Natrarchaeobaculum sp001563805--1||s__Natrarchaeobaculum sulfurireducens--1||s__Natrarchaeobius swarupiae--1||s__Natronobacterium texcoconense--3||s__Noviherbaspirillum_A sp019052805--1||s__Oceanibaculum indicum--1||s__Palsa-343 sp003166955--7||s__Pectobacterium aquaticum--19||s__Pectobacterium parmentieri--2||s__Pectobacterium polaris--1||s__Pectobacterium wasabiae--1||s__Pelotalea sp002298925--1||s__Planobispora rosea--1||s__Pseudoduganella aquatica_A--3||s__Pseudoduganella sp003053665--2||s__Pseudoduganella sp009674485--1||s__Pseudolabrys sp016124795--1||s__Pseudomonas_B oryzihabitans_D--1||s__Pseudomonas_E cedrina--1||s__Pseudomonas_E entomophila_A--2||s__Pseudomonas_E floridensis--1||s__Pseudomonas_E fluvialis--1||s__Pseudomonas_E sp018449725--1||s__Pseudomonas_E sp018827205--1||s__Pseudomonas_E syringae_F--1||s__Pseudomonas_E viridiflava_B--1||s__Pseudorivibacter rhizosphaerae--3||s__Rahnella aceris--1||s__Rahnella aquatilis--4||s__Ramlibacter alkalitolerans--2||s__Ramlibacter sp015070875--2||s__Rhodanobacter sp900142825--1||s__Rhodoferax sp903944555--1||s__Ruminiclostridium_E sp014796735--1||s__SYLX01 sp005808505--4||s__Skermanella aerolata--1||s__Sphingomonas sp018449795--1||s__Stieleria maiorica--2||s__Terricaulis sp004634425--1||s__Thalassobius autumnalis--1||s__Thalassospira lucentensis_A--1||s__Thioalkalivibrio sp000376845--1||s__Thiomonas sp000377645--1||s__UBA6156 sp002422365--1||s__Variovorax sp001424835--1||s__Variovorax sp003984625--1||s__Variovorax sp902506565--1:evalue_avg=4.639206405031746e-20:evalue_max=2.31e-18:evalue_min=6.54e-98:evalue_std=2.120679899567506e-19:evalue_sum=5.8454000703399995e-18:gapopen_avg=0.1746031746031746:gapopen_max=2.0:gapopen_min=0.0:gapopen_std=0.4574602073075223:gapopen_sum=22.0:gtdb_class_counter=c__Gammaproteobacteria--137:gtdb_domain_counter=d__Bacteria--137:gtdb_family_counter=f__Burkholderiaceae--137:gtdb_genus_counter=g__Duganella--32||g__Janthinobacterium--30||g__LX47W--3||g__Massilia--47||g__Noviherbaspirillum_A--1||g__Pseudoduganella--21||g__Rugamonas--3:gtdb_order_counter=o__Burkholderiales--137:gtdb_phylum_counter=p__Proteobacteria--137:gtdb_species_counter=s__Duganella aceris--1||s__Duganella alba--1||s__Duganella callida--1||s__Duganella danionis--1||s__Duganella fentianensis--1||s__Duganella levis--1||s__Duganella margarita--1||s__Duganella phyllosphaerae--1||s__Duganella radicis--1||s__Duganella rivi--1||s__Duganella sacchari--1||s__Duganella sp000335815--1||s__Duganella sp000381565--1||s__Duganella sp001423125--1||s__Duganella sp003217375--1||s__Duganella sp003416895--1||s__Duganella sp003416985--1||s__Duganella sp009380215--1||s__Duganella sp009674535--1||s__Duganella sp009857435--1||s__Duganella sp009857445--1||s__Duganella sp009857495--1||s__Duganella sp009857915--1||s__Duganella sp013375995--1||s__Duganella sp013376005--1||s__Duganella sp013408245--1||s__Duganella sp017833525--1||s__Duganella sp019219065--1||s__Duganella sp900100205--1||s__Duganella sp900109645--1||s__Duganella sp900110275--1||s__Duganella zoogloeoides--1||s__Janthinobacterium agaricidamnosum--1||s__Janthinobacterium lividum--1||s__Janthinobacterium lividum_C--1||s__Janthinobacterium lividum_D--1||s__Janthinobacterium lividum_E--1||s__Janthinobacterium psychrotolerans--1||s__Janthinobacterium sp000344615--1||s__Janthinobacterium sp000745325--1||s__Janthinobacterium sp001758725--1||s__Janthinobacterium sp001865675--1||s__Janthinobacterium sp002002885--1||s__Janthinobacterium sp002127585--1||s__Janthinobacterium sp002127655--1||s__Janthinobacterium sp002250505--1||s__Janthinobacterium sp002735705--1||s__Janthinobacterium sp002797895--1||s__Janthinobacterium sp002813325--1||s__Janthinobacterium sp002846335--1||s__Janthinobacterium sp002869965--1||s__Janthinobacterium sp002878455--1||s__Janthinobacterium sp003133225--1||s__Janthinobacterium sp009208565--1||s__Janthinobacterium sp009208735--1||s__Janthinobacterium sp009923995--1||s__Janthinobacterium sp014200675--1||s__Janthinobacterium sp014200725--1||s__Janthinobacterium sp900112025--1||s__Janthinobacterium sp900156175--1||s__Janthinobacterium tructae--1||s__Janthinobacterium violaceinigrum--1||s__LX47W sp014042345--1||s__LX47W sp014042355--1||s__LX47W sp014042365--1||s__Massilia aquatica--1||s__Massilia arenosa--1||s__Massilia atriviolacea--1||s__Massilia aurea_A--1||s__Massilia aurea_B--1||s__Massilia eurypsychrophila--1||s__Massilia frigida--1||s__Massilia glaciei--1||s__Massilia horti--1||s__Massilia mucilaginosa--1||s__Massilia niastensis--1||s__Massilia oculi--1||s__Massilia phosphatilytica--1||s__Massilia psychrophila--1||s__Massilia putida--1||s__Massilia rubra--1||s__Massilia sp000745265--1||s__Massilia sp000759615--1||s__Massilia sp001412595--1||s__Massilia sp001424165--1||s__Massilia sp001425685--1||s__Massilia sp001426525--1||s__Massilia sp001485665--1||s__Massilia sp002007115--1||s__Massilia sp002339265--1||s__Massilia sp002354135--1||s__Massilia sp002428015--1||s__Massilia sp003484545--1||s__Massilia sp003590855--1||s__Massilia sp004798585--1||s__Massilia sp005222695--1||s__Massilia sp006715485--1||s__Massilia sp011682055--1||s__Massilia sp012849555--1||s__Massilia sp012927275--1||s__Massilia sp014171595--1||s__Massilia sp014841595--1||s__Massilia sp014841835--1||s__Massilia sp014842025--1||s__Massilia sp015101885--1||s__Massilia sp016093545--1||s__Massilia sp018119395--1||s__Massilia sp018119405--1||s__Massilia sp900101265--1||s__Massilia sp900129765--1||s__Massilia timonae--1||s__Massilia violaceinigra--1||s__Noviherbaspirillum_A pedocola--1||s__Pseudoduganella aquatica_A--1||s__Pseudoduganella armeniaca--1||s__Pseudoduganella buxea--1||s__Pseudoduganella eburnea--1||s__Pseudoduganella ginsengisoli--1||s__Pseudoduganella guangdongensis--1||s__Pseudoduganella haloabium--1||s__Pseudoduganella namucuonensis--1||s__Pseudoduganella plicata--1||s__Pseudoduganella sp001191005--1||s__Pseudoduganella sp001425005--1||s__Pseudoduganella sp001425045--1||s__Pseudoduganella sp001425265--1||s__Pseudoduganella sp001427305--1||s__Pseudoduganella sp003053665--1||s__Pseudoduganella sp004217275--1||s__Pseudoduganella sp009674485--1||s__Pseudoduganella sp013369485--1||s__Pseudoduganella sp900113115--1||s__Pseudoduganella violacea--1||s__Pseudoduganella violaceinigra--1||s__Rugamonas rubra--1||s__Rugamonas sp013284265--1||s__Rugamonas sp016461825--1:heptad_counter=MCP-40H--335||MCP-44H--2||MCP-52H--2:lbd_counter=:lca_tree=f__Burkholderiaceae:length_avg=128.3968253968254:length_max=186.0:length_min=57.0:length_std=48.04532516115662:length_sum=16178.0:mismatch_avg=6.571428571428571:mismatch_max=37.0:mismatch_min=1.0:mismatch_std=5.724932937848018:mismatch_sum=828.0:name=N185636:qcovhsp_avg=99.22777777777779:qcovhsp_max=100.0:qcovhsp_min=95.5:qcovhsp_std=1.2266793477605393:qcovhsp_sum=12502.7:qend_avg=128.984126984127:qend_max=187.0:qend_min=57.0:qend_std=48.46293166980045:qend_sum=16252.0:qstart_avg=1.7777777777777777:qstart_max=7.0:qstart_min=1.0:qstart_std=1.6631963871480189:qstart_sum=224.0:ref_name_counter=GB_GCA_002256925.1_protein.faa_NCGI01000165.1_1@PF00015_full_PFAM.310.417--1||GB_GCA_002354135.1_protein.faa_DEKZ01000314.1_1@PF00015_full_PFAM.307.507--1||GB_GCA_002428015.1_protein.faa_DIZW01000014.1_2@PF00015_full_PFAM.550.760--19||GB_GCA_014841595.1_protein.faa_JACYUE010000001.1_428@PF00015_full_PFAM.544.742--2||GB_GCA_016177805.1_protein.faa_JACOUN010000115.1_1@PF00015_full_PFAM.500.579--30||GB_GCA_016177875.1_protein.faa_JACOUL010000017.1_64@PF00015_full_PFAM.578.759--1||GB_GCA_016197345.1_protein.faa_JACPVY010000588.1_3@PF00015_full_PFAM.458.666--1||GB_GCA_016218415.1_protein.faa_JACRED010000011.1_10@PF00015_full_PFAM.468.642--1||GB_GCA_016708825.1_protein.faa_JADJEZ010000001.1_383@PF00015_full_PFAM.166.350--1||GB_GCA_016721505.1_protein.faa_JADKHX010000014.1_13@PF00015_full_PFAM.482.659--1||GB_GCA_018780145.1_protein.faa_JADMKA010000175.1_22@PF00015_full_PFAM.1.161--1||RS_GCF_000315425.1_protein.faa_NZ_JH992922.1_1494@PF00015_full_PFAM.541.740--1||RS_GCF_000427785.1_protein.faa_NZ_ATYR01000018.1_44@PF00015_full_PFAM.534.741--1||RS_GCF_000723165.1_protein.faa_NZ_HG322949.1_728@PF00015_full_PFAM.535.733--1||RS_GCF_001412595.2_protein.faa_NZ_CP012640.2_2296@PF00015_full_PFAM.587.769--2||RS_GCF_001424165.1_protein.faa_NZ_LMOJ01000025.1_537@PF00015_full_PFAM.566.762--2||RS_GCF_001426525.1_protein.faa_NZ_LMEW01000023.1_40@PF00015_full_PFAM.585.769--1||RS_GCF_001941825.1_protein.faa_NZ_CP019038.1_2692@PF00015_full_PFAM.579.783--4||RS_GCF_003011895.2_protein.faa_NZ_PXWF02000074.1_2@PF00015_full_PFAM.542.748--8||RS_GCF_003719535.1_protein.faa_NZ_JSAB01000389.1_25@PF00015_full_PFAM.542.741--1||RS_GCF_004322755.1_protein.faa_NZ_CP036401.1_454@PF00015_full_PFAM.549.748--1||RS_GCF_004798585.1_protein.faa_NZ_PPXQ01000013.1_59@PF00015_full_PFAM.578.757--4||RS_GCF_009674495.1_protein.faa_NZ_WKJN01000035.1_2@PF00015_full_PFAM.552.751--2||RS_GCF_009857475.1_protein.faa_NZ_WWCJ01000006.1_254@PF00015_full_PFAM.575.755--1||RS_GCF_009857535.1_protein.faa_NZ_WWCS01000005.1_60@PF00015_full_PFAM.556.753--1||RS_GCF_009857605.1_protein.faa_NZ_WWCT01000013.1_102@PF00015_full_PFAM.562.754--1||RS_GCF_011090165.1_protein.faa_NZ_JAADJT010000009.1_278@PF00015_full_PFAM.573.765--3||RS_GCF_012927275.1_protein.faa_NZ_JABBGG010000004.1_30@PF00015_full_PFAM.555.755--1||RS_GCF_014842025.1_protein.faa_NZ_JACYUY010000013.1_96@PF00015_full_PFAM.553.760--12||RS_GCF_017582745.1_protein.faa_NZ_JAFVIM010000030.1_33@PF00015_full_PFAM.538.739--1||RS_GCF_900110275.1_protein.faa_NZ_FODC01000005.1_488@PF00015_full_PFAM.558.754--2||RS_GCF_900129765.1_protein.faa_NZ_FQWU01000001.1_105@PF00015_full_PFAM.567.776--15||RS_GCF_902506415.1_protein.faa_NZ_LR733275.1_3707@PF00015_full_PFAM.555.740--2:scovhsp_avg=74.56825396825397:scovhsp_max=91.7:scovhsp_min=50.0:scovhsp_std=12.41210796468449:scovhsp_sum=9395.6:send_avg=137.14285714285714:send_max=187.0:send_min=72.0:send_std=42.74383497735584:send_sum=17280.0:sstart_avg=9.865079365079366:sstart_max=81.0:sstart_min=1.0:sstart_std=14.847142849506458:sstart_sum=1243.0],((((((de870dc4-c252-4eef-aa6a-6e173875a69e_6@MCPsignal.249.433:0.0245433[&&NHX:Sample=rhizpot3:Type=capture:capture_class=c__Halobacteria:capture_domain=d__Archaea:capture_family=f__Natrialbaceae:capture_genus=g__Natrarchaeobaculum:capture_order=o__Halobacteriales:capture_phylum=p__Halobacteriota:capture_species=s__Natrarchaeobaculum sulfurireducens:heptad=MCP-40H],((GB_GCA_014377155.1_protein.faa_JACMQD010000272.1_10@PF00015_full_PFAM.542.748:0.0128248[&&NHX:Type=GTDB:gtdb_class=c__Gammaproteobacteria:gtdb_domain=d__Bacteria:gtdb_family=f__Burkholderiaceae:gtdb_genus=g__CAILRJ01:gtdb_order=o__Burkholderiales:gtdb_phylum=p__Proteobacteria:gtdb_species=s__CAILRJ01 sp014377155:heptad=MCP-40H:species=d__Bacteria_p__Proteobacteria_c__Gammaproteobacteria_o__Burkholderiales_f__Burkholderiaceae_g__CAILRJ01_s__CAILRJ01 sp014377155],(GB_GCA_903836575.1_protein.faa_CAILRJ010000317.1_9@PF00015_full_PFAM.522.725:0.0144441[&&NHX:Type=GTDB:gtdb_class=c__Gammaproteobacteria:gtdb_domain=d__Bacteria:gtdb_family=f__Burkholderiaceae:gtdb_genus=g__CAILRJ01:gtdb_order=o__Burkholderiales:gtdb_phylum=p__Proteobacteria:gtdb_species=s__CAILRJ01 sp903836575:heptad=MCP-40H:species=d__Bacteria_p__Proteobacteria_c__Gammaproteobacteria_o__Burkholderiales_f__Burkholderiaceae_g__CAILRJ01_s__CAILRJ01 sp903836575],GB_GCA_010365165.1_protein.faa_JAAFGV010000188.1_5@PF00015_full_PFAM.522.725:5e-09[&&NHX:Type=GTDB:gtdb_class=c__Gammaproteobacteria:gtdb_domain=d__Bacteria:gtdb_family=f__Burkholderiaceae:gtdb_genus=g__CAILRJ01:gtdb_order=o__Burkholderiales:gtdb_phylum=p__Proteobacteria:gtdb_species=s__CAILRJ01 sp010365165:heptad=MCP-40H:species=d__Bacteria_p__Proteobacteria_c__Gammaproteobacteria_o__Burkholderiales_f__Burkholderiaceae_g__CAILRJ01_s__CAILRJ01 sp010365165])0.985:0.0284314[&&NHX:Sample_counter=:Type_counter=GTDB--2:capture_class_counter=:capture_domain_counter=:capture_family_counter=:capture_genus_counter=:capture_order_counter=:capture_phylum_counter=:capture_species_counter=:evoltype=D:gtdb_class_counter=c__Gammaproteobacteria--2:gtdb_domain_counter=d__Bacteria--2:gtdb_family_counter=f__Burkholderiaceae--2:gtdb_genus_counter=g__CAILRJ01--2:gtdb_order_counter=o__Burkholderiales--2:gtdb_phylum_counter=p__Proteobacteria--2:gtdb_species_counter=s__CAILRJ01 sp010365165--1||s__CAILRJ01 sp903836575--1:heptad_counter=MCP-40H--2:lbd_counter=:lca=d__Bacteria:lca_tree=g__CAILRJ01:name=N185641:ref_name_counter=])0.739:0.00986839[&&NHX:Sample_counter=:Type_counter=GTDB--3:capture_class_counter=:capture_domain_counter=:capture_family_counter=:capture_genus_counter=:capture_order_counter=:capture_phylum_counter=:capture_species_counter=:evoltype=D:gtdb_class_counter=c__Gammaproteobacteria--3:gtdb_domain_counter=d__Bacteria--3:gtdb_family_counter=f__Burkholderiaceae--3:gtdb_genus_counter=g__CAILRJ01--3:gtdb_order_counter=o__Burkholderiales--3:gtdb_phylum_counter=p__Proteobacteria--3:gtdb_species_counter=s__CAILRJ01 sp010365165--1||s__CAILRJ01 sp014377155--1||s__CAILRJ01 sp903836575--1:heptad_counter=MCP-40H--3:lbd_counter=:lca=d__Bacteria:lca_tree=g__CAILRJ01:name=N185642:ref_name_counter=],GB_GCA_014377845.1_protein.faa_JACMOV010000150.1_2@PF00015_full_PFAM.567.750:0.00438083[&&NHX:Type=GTDB:gtdb_class=c__Gammaproteobacteria:gtdb_domain=d__Bacteria:gtdb_family=f__Burkholderiaceae:gtdb_genus=g__CAILRJ01:gtdb_order=o__Burkholderiales:gtdb_phylum=p__Proteobacteria:gtdb_species=s__CAILRJ01 sp014377845:heptad=MCP-40H:species=d__Bacteria_p__Proteobacteria_c__Gammaproteobacteria_o__Burkholderiales_f__Burkholderiaceae_g__CAILRJ01_s__CAILRJ01 sp014377845])0.476:5.2773e-05[&&NHX:Sample_counter=:Type_counter=GTDB--4:capture_class_counter=:capture_domain_counter=:capture_family_counter=:capture_genus_counter=:capture_order_counter=:capture_phylum_counter=:capture_species_counter=:evoltype=D:gtdb_class_counter=c__Gammaproteobacteria--4:gtdb_domain_counter=d__Bacteria--4:gtdb_family_counter=f__Burkholderiaceae--4:gtdb_genus_counter=g__CAILRJ01--4:gtdb_order_counter=o__Burkholderiales--4:gtdb_phylum_counter=p__Proteobacteria--4:gtdb_species_counter=s__CAILRJ01 sp010365165--1||s__CAILRJ01 sp014377155--1||s__CAILRJ01 sp014377845--1||s__CAILRJ01 sp903836575--1:heptad_counter=MCP-40H--4:lbd_counter=:lca=d__Bacteria:lca_tree=g__CAILRJ01:name=N185644:ref_name_counter=])0.809:0.010395[&&NHX:Sample_counter=rhizpot3--1:Type_counter=GTDB--4||capture--1:capture_class_counter=c__Halobacteria--1:capture_domain_counter=d__Archaea--1:capture_family_counter=f__Natrialbaceae--1:capture_genus_counter=g__Natrarchaeobaculum--1:capture_order_counter=o__Halobacteriales--1:capture_phylum_counter=p__Halobacteriota--1:capture_species_counter=s__Natrarchaeobaculum sulfurireducens--1:gtdb_class_counter=c__Gammaproteobacteria--4:gtdb_domain_counter=d__Bacteria--4:gtdb_family_counter=f__Burkholderiaceae--4:gtdb_genus_counter=g__CAILRJ01--4:gtdb_order_counter=o__Burkholderiales--4:gtdb_phylum_counter=p__Proteobacteria--4:gtdb_species_counter=s__CAILRJ01 sp010365165--1||s__CAILRJ01 sp014377155--1||s__CAILRJ01 sp014377845--1||s__CAILRJ01 sp903836575--1:heptad_counter=MCP-40H--5:lbd_counter=:lca_tree=g__CAILRJ01:name=N185645:ref_name_counter=],((((((((GB_GCA_019232795.1_protein.faa_JAFANH010000071.1_41@PF00015_full_PFAM.549.743:0.0315047[&&NHX:Type=GTDB:gtdb_class=c__Gammaproteobacteria:gtdb_domain=d__Bacteria:gtdb_family=f__Burkholderiaceae:gtdb_genus=g__PKWO01:gtdb_order=o__Burkholderiales:gtdb_phylum=p__Proteobacteria:gtdb_species=s__PKWO01 sp019232795:heptad=MCP-40H:species=d__Bacteria_p__Proteobacteria_c__Gammaproteobacteria_o__Burkholderiales_f__Burkholderiaceae_g__PKWO01_s__PKWO01 sp019232795],(GB_GCA_003132085.1_protein.faa_PKWO01000153.1_1@PF00015_full_PFAM.363.546:0.0105649[&&NHX:Type=GTDB:gtdb_class=c__Gammaproteobacteria:gtdb_domain=d__Bacteria:gtdb_family=f__Burkholderiaceae:gtdb_genus=g__PKWO01:gtdb_order=o__Burkholderiales:gtdb_phylum=p__Proteobacteria:gtdb_species=s__PKWO01 sp003132085:heptad=MCP-40H:species=d__Bacteria_p__Proteobacteria_c__Gammaproteobacteria_o__Burkholderiales_f__Burkholderiaceae_g__PKWO01_s__PKWO01 sp003132085],f1bc8762-f127-47b4-9010-5f12b0e65be2_4@MCPsignal.239.398:0.0262308[&&NHX:Sample=rhiztom1:Type=capture:capture_class=c__Gammaproteobacteria:capture_domain=d__Bacteria:capture_family=f__Competibacteraceae:capture_genus=g__Contendobacter:capture_order=o__Competibacterales:capture_phylum=p__Proteobacteria:capture_species=s__Contendobacter sp012031845:heptad=MCP-40H])0.634:0.00978551[&&NHX:Sample_counter=rhiztom1--1:Type_counter=GTDB--1||capture--1:capture_class_counter=c__Gammaproteobacteria--1:capture_domain_counter=d__Bacteria--1:capture_family_counter=f__Competibacteraceae--1:capture_genus_counter=g__Contendobacter--1:capture_order_counter=o__Competibacterales--1:capture_phylum_counter=p__Proteobacteria--1:capture_species_counter=s__Contendobacter sp012031845--1:gtdb_class_counter=c__Gammaproteobacteria--1:gtdb_domain_counter=d__Bacteria--1:gtdb_family_counter=f__Burkholderiaceae--1:gtdb_genus_counter=g__PKWO01--1:gtdb_order_counter=o__Burkholderiales--1:gtdb_phylum_counter=p__Proteobacteria--1:gtdb_species_counter=s__PKWO01 sp003132085--1:heptad_counter=MCP-40H--2:lbd_counter=:lca_tree=s__PKWO01 sp003132085:name=N185649:ref_name_counter=])0.051:0.00428839[&&NHX:Sample_counter=rhiztom1--1:Type_counter=GTDB--2||capture--1:capture_class_counter=c__Gammaproteobacteria--1:capture_domain_counter=d__Bacteria--1:capture_family_counter=f__Competibacteraceae--1:capture_genus_counter=g__Contendobacter--1:capture_order_counter=o__Competibacterales--1:capture_phylum_counter=p__Proteobacteria--1:capture_species_counter=s__Contendobacter sp012031845--1:gtdb_class_counter=c__Gammaproteobacteria--2:gtdb_domain_counter=d__Bacteria--2:gtdb_family_counter=f__Burkholderiaceae--2:gtdb_genus_counter=g__PKWO01--2:gtdb_order_counter=o__Burkholderiales--2:gtdb_phylum_counter=p__Proteobacteria--2:gtdb_species_counter=s__PKWO01 sp003132085--1||s__PKWO01 sp019232795--1:heptad_counter=MCP-40H--3:lbd_counter=:lca_tree=g__PKWO01:name=N185650:ref_name_counter=],550f310d-de98-4d25-9732-753f5334a48b_2@MCPsignal.24.75:0.0269182[&&NHX:Sample=rhizpot1:Type=capture:capture_class=c__Gammaproteobacteria:capture_domain=d__Bacteria:capture_family=f__Burkholderiaceae:capture_genus=g__Ramlibacter:capture_order=o__Burkholderiales:capture_phylum=p__Proteobacteria:capture_species=s__Ramlibacter alkalitolerans:heptad=MCP-40H])0:2.5e-08[&&NHX:Sample_counter=rhizpot1--1||rhiztom1--1:Type_counter=GTDB--2||capture--2:capture_class_counter=c__Gammaproteobacteria--2:capture_domain_counter=d__Bacteria--2:capture_family_counter=f__Burkholderiaceae--1||f__Competibacteraceae--1:capture_genus_counter=g__Contendobacter--1||g__Ramlibacter--1:capture_order_counter=o__Burkholderiales--1||o__Competibacterales--1:capture_phylum_counter=p__Proteobacteria--2:capture_species_counter=s__Contendobacter sp012031845--1||s__Ramlibacter alkalitolerans--1:gtdb_class_counter=c__Gammaproteobacteria--2:gtdb_domain_counter=d__Bacteria--2:gtdb_family_counter=f__Burkholderiaceae--2:gtdb_genus_counter=g__PKWO01--2:gtdb_order_counter=o__Burkholderiales--2:gtdb_phylum_counter=p__Proteobacteria--2:gtdb_species_counter=s__PKWO01 sp003132085--1||s__PKWO01 sp019232795--1:heptad_counter=MCP-40H--4:lbd_counter=:lca_tree=g__PKWO01:name=N185652:ref_name_counter=],(GB_GCA_002415335.1_protein.faa_DHXL01000031.1_2@PF00015_full_PFAM.583.766:7e-09[&&NHX:Type=GTDB:gtdb_class=c__Gammaproteobacteria:gtdb_domain=d__Bacteria:gtdb_family=f__Burkholderiaceae:gtdb_genus=g__UBA5157:gtdb_order=o__Burkholderiales:gtdb_phylum=p__Proteobacteria:gtdb_species=s__UBA5157 sp002415335:heptad=MCP-40H:species=d__Bacteria_p__Proteobacteria_c__Gammaproteobacteria_o__Burkholderiales_f__Burkholderiaceae_g__UBA5157_s__UBA5157 sp002415335],(((7ec1856e-5cd3-490f-9686-ff6f8826d65e_3@MCPsignal.505.642:0.0237811[&&NHX:Sample=rhizpot1:Type=capture:besthit=83.7:bitscore=137.0:capture_class=c__Halobacteria:capture_domain=d__Archaea:capture_family=f__Haloferacaceae:capture_genus=g__Halorubrum:capture_order=o__Halobacteriales:capture_phylum=p__Halobacteriota:capture_species=s__Halorubrum alkaliphilum:evalue=2.76e-41:gapopen=0.0:heptad=MCP-40H:length=135.0:mismatch=22.0:qcovhsp=98.5:qend=135.0:qstart=1.0:ref_name=RS_GCF_000013625.1_protein.faa_NC_009659.1_3072@PF00015_full_PFAM.540.748:scovhsp=64.9:send=135.0:sstart=1.0],(408a9f56-e678-401d-b5e6-ad74189dd730_3@MCPsignal.637.724:0[&&NHX:Sample=rhizpot1:Type=capture:capture_class=c__Halobacteria:capture_domain=d__Archaea:capture_family=f__Haloferacaceae:capture_genus=g__Halorubrum:capture_order=o__Halobacteriales:capture_phylum=p__Halobacteriota:capture_species=s__Halorubrum alkaliphilum:heptad=MCP-40H],9c73b053-fc70-4598-8fca-a0f4756e1563_2@MCPsignal.780.867:0[&&NHX:Sample=rhizpot3:Type=capture:capture_class=c__Halobacteria:capture_domain=d__Archaea:capture_family=f__Haloferacaceae:capture_genus=g__Halorubrum:capture_order=o__Halobacteriales:capture_phylum=p__Halobacteriota:capture_species=s__Halorubrum alkaliphilum:heptad=MCP-40H]):5e-09[&&NHX:Sample_counter=rhizpot1--1||rhizpot3--1:Type_counter=capture--2:capture_class_counter=c__Halobacteria--2:capture_domain_counter=d__Archaea--2:capture_family_counter=f__Haloferacaceae--2:capture_genus_counter=g__Halorubrum--2:capture_order_counter=o__Halobacteriales--2:capture_phylum_counter=p__Halobacteriota--2:capture_species_counter=s__Halorubrum alkaliphilum--2:gtdb_class_counter=:gtdb_domain_counter=:gtdb_family_counter=:gtdb_genus_counter=:gtdb_order_counter=:gtdb_phylum_counter=:gtdb_species_counter=:heptad_counter=MCP-40H--2:lbd_counter=:name=N185657:ref_name_counter=])0:1.8e-08[&&NHX:Sample_counter=rhizpot1--2||rhizpot3--1:Type_counter=capture--3:besthit_avg=83.7:besthit_max=83.7:besthit_min=83.7:besthit_std=0:besthit_sum=83.7:bitscore_avg=137.0:bitscore_max=137.0:bitscore_min=137.0:bitscore_std=0:bitscore_sum=137.0:capture_class_counter=c__Halobacteria--3:capture_domain_counter=d__Archaea--3:capture_family_counter=f__Haloferacaceae--3:capture_genus_counter=g__Halorubrum--3:capture_order_counter=o__Halobacteriales--3:capture_phylum_counter=p__Halobacteriota--3:capture_species_counter=s__Halorubrum alkaliphilum--3:evalue_avg=2.76e-41:evalue_max=2.76e-41:evalue_min=2.76e-41:evalue_std=0:evalue_sum=2.76e-41:gapopen_avg=0.0:gapopen_max=0.0:gapopen_min=0.0:gapopen_std=0:gapopen_sum=0.0:gtdb_class_counter=:gtdb_domain_counter=:gtdb_family_counter=:gtdb_genus_counter=:gtdb_order_counter=:gtdb_phylum_counter=:gtdb_species_counter=:heptad_counter=MCP-40H--3:lbd_counter=:length_avg=135.0:length_max=135.0:length_min=135.0:length_std=0:length_sum=135.0:mismatch_avg=22.0:mismatch_max=22.0:mismatch_min=22.0:mismatch_std=0:mismatch_sum=22.0:name=N185658:qcovhsp_avg=98.5:qcovhsp_max=98.5:qcovhsp_min=98.5:qcovhsp_std=0:qcovhsp_sum=98.5:qend_avg=135.0:qend_max=135.0:qend_min=135.0:qend_std=0:qend_sum=135.0:qstart_avg=1.0:qstart_max=1.0:qstart_min=1.0:qstart_std=0:qstart_sum=1.0:ref_name_counter=RS_GCF_000013625.1_protein.faa_NC_009659.1_3072@PF00015_full_PFAM.540.748--1:scovhsp_avg=64.9:scovhsp_max=64.9:scovhsp_min=64.9:scovhsp_std=0:scovhsp_sum=64.9:send_avg=135.0:send_max=135.0:send_min=135.0:send_std=0:send_sum=135.0:sstart_avg=1.0:sstart_max=1.0:sstart_min=1.0:sstart_std=0:sstart_sum=1.0],((((((((((((e6d85a6a-f89e-4fe5-9e74-63375c1c5d9c_4@MCPsignal.24.82:0[&&NHX:Sample=rhizpot1:Type=capture:besthit=93.1:bitscore=75.1:capture_class=c__Gammaproteobacteria:capture_domain=d__Bacteria:capture_family=f__Burkholderiaceae:capture_genus=g__Ramlibacter:capture_order=o__Burkholderiales:capture_phylum=p__Proteobacteria:capture_species=s__Ramlibacter sp013697775:evalue=1.83e-19:gapopen=0.0:heptad=MCP-40H:length=58.0:mismatch=4.0:qcovhsp=100.0:qend=58.0:qstart=1.0:ref_name=GB_GCA_016177805.1_protein.faa_JACOUN010000115.1_1@PF00015_full_PFAM.500.579:scovhsp=73.4:send=76.0:sstart=19.0],8d1f4628-eace-414a-b4dc-a640798f6c50_3@MCPsignal.23.81:0[&&NHX:Sample=rhizpot1:Type=capture:besthit=93.1:bitscore=75.1:capture_class=c__Gammaproteobacteria:capture_domain=d__Bacteria:capture_family=f__Burkholderiaceae:capture_genus=g__Ramlibacter:capture_order=o__Burkholderiales:capture_phylum=p__Proteobacteria:capture_species=s__Ramlibacter sp013697775:evalue=1.83e-19:gapopen=0.0:heptad=MCP-40H:length=58.0:mismatch=4.0:qcovhsp=100.0:qend=58.0:qstart=1.0:ref_name=GB_GCA_016177805.1_protein.faa_JACOUN010000115.1_1@PF00015_full_PFAM.500.579:scovhsp=73.4:send=76.0:sstart=19.0])0:0[&&NHX:Sample_counter=rhizpot1--2:Type_counter=capture--2:besthit_avg=93.1:besthit_max=93.1:besthit_min=93.1:besthit_std=0.0:besthit_sum=186.2:bitscore_avg=75.1:bitscore_max=75.1:bitscore_min=75.1:bitscore_std=0.0:bitscore_sum=150.2:capture_class_counter=c__Gammaproteobacteria--2:capture_domain_counter=d__Bacteria--2:capture_family_counter=f__Burkholderiaceae--2:capture_genus_counter=g__Ramlibacter--2:capture_order_counter=o__Burkholderiales--2:capture_phylum_counter=p__Proteobacteria--2:capture_species_counter=s__Ramlibacter sp013697775--2:evalue_avg=1.83e-19:evalue_max=1.83e-19:evalue_min=1.83e-19:evalue_std=0.0:evalue_sum=3.66e-19:gapopen_avg=0.0:gapopen_max=0.0:gapopen_min=0.0:gapopen_std=0.0:gapopen_sum=0.0:gtdb_class_counter=:gtdb_domain_counter=:gtdb_family_counter=:gtdb_genus_counter=:gtdb_order_counter=:gtdb_phylum_counter=:gtdb_species_counter=:heptad_counter=MCP-40H--2:lbd_counter=:length_avg=58.0:length_max=58.0:length_min=58.0:length_std=0.0:length_sum=116.0:mismatch_avg=4.0:mismatch_max=4.0:mismatch_min=4.0:mismatch_std=0.0:mismatch_sum=8.0:name=N185661:qcovhsp_avg=100.0:qcovhsp_max=100.0:qcovhsp_min=100.0:qcovhsp_std=0.0:qcovhsp_sum=200.0:qend_avg=58.0:qend_max=58.0:qend_min=58.0:qend_std=0.0:qend_sum=116.0:qstart_avg=1.0:qstart_max=1.0:qstart_min=1.0:qstart_std=0.0:qstart_sum=2.0:ref_name_counter=GB_GCA_016177805.1_protein.faa_JACOUN010000115.1_1@PF00015_full_PFAM.500.579--2:scovhsp_avg=73.4:scovhsp_max=73.4:scovhsp_min=73.4:scovhsp_std=0.0:scovhsp_sum=146.8:send_avg=76.0:send_max=76.0:send_min=76.0:send_std=0.0:send_sum=152.0:sstart_avg=19.0:sstart_max=19.0:sstart_min=19.0:sstart_std=0.0:sstart_sum=38.0],54388497-07d0-5926-b8c2-a6ae155091f7_1@MCPsignal.31.89:0[&&NHX:Sample=rhizpot1:Type=capture:besthit=93.1:bitscore=75.1:capture_class=c__Gammaproteobacteria:capture_domain=d__Bacteria:capture_family=f__Burkholderiaceae:capture_genus=g__Sphaerotilus:capture_order=o__Burkholderiales:capture_phylum=p__Proteobacteria:capture_species=s__Sphaerotilus sulfidivorans:evalue=1.83e-19:gapopen=0.0:heptad=MCP-40H:length=58.0:mismatch=4.0:qcovhsp=100.0:qend=58.0:qstart=1.0:ref_name=GB_GCA_016177805.1_protein.faa_JACOUN010000115.1_1@PF00015_full_PFAM.500.579:scovhsp=73.4:send=76.0:sstart=19.0])0:0[&&NHX:Sample_counter=rhizpot1--3:Type_counter=capture--3:besthit_avg=93.09999999999998:besthit_max=93.1:besthit_min=93.1:besthit_std=1.7404671430534633e-14:besthit_sum=279.29999999999995:bitscore_avg=75.1:bitscore_max=75.1:bitscore_min=75.1:bitscore_std=0.0:bitscore_sum=225.29999999999998:capture_class_counter=c__Gammaproteobacteria--3:capture_domain_counter=d__Bacteria--3:capture_family_counter=f__Burkholderiaceae--3:capture_genus_counter=g__Ramlibacter--2||g__Sphaerotilus--1:capture_order_counter=o__Burkholderiales--3:capture_phylum_counter=p__Proteobacteria--3:capture_species_counter=s__Ramlibacter sp013697775--2||s__Sphaerotilus sulfidivorans--1:evalue_avg=1.83e-19:evalue_max=1.83e-19:evalue_min=1.83e-19:evalue_std=0.0:evalue_sum=5.49e-19:gapopen_avg=0.0:gapopen_max=0.0:gapopen_min=0.0:gapopen_std=0.0:gapopen_sum=0.0:gtdb_class_counter=:gtdb_domain_counter=:gtdb_family_counter=:gtdb_genus_counter=:gtdb_order_counter=:gtdb_phylum_counter=:gtdb_species_counter=:heptad_counter=MCP-40H--3:lbd_counter=:length_avg=58.0:length_max=58.0:length_min=58.0:length_std=0.0:length_sum=174.0:mismatch_avg=4.0:mismatch_max=4.0:mismatch_min=4.0:mismatch_std=0.0:mismatch_sum=12.0:name=N185663:qcovhsp_avg=100.0:qcovhsp_max=100.0:qcovhsp_min=100.0:qcovhsp_std=0.0:qcovhsp_sum=300.0:qend_avg=58.0:qend_max=58.0:qend_min=58.0:qend_std=0.0:qend_sum=174.0:qstart_avg=1.0:qstart_max=1.0:qstart_min=1.0:qstart_std=0.0:qstart_sum=3.0:ref_name_counter=GB_GCA_016177805.1_protein.faa_JACOUN010000115.1_1@PF00015_full_PFAM.500.579--3:scovhsp_avg=73.4:scovhsp_max=73.4:scovhsp_min=73.4:scovhsp_std=0.0:scovhsp_sum=220.20000000000002:send_avg=76.0:send_max=76.0:send_min=76.0:send_std=0.0:send_sum=228.0:sstart_avg=19.0:sstart_max=19.0:sstart_min=19.0:sstart_std=0.0:sstart_sum=57.0],18f880cd-8a6d-4264-949f-575242e6d441_4@MCPsignal.32.90:0[&&NHX:Sample=rhizpot1:Type=capture:besthit=93.1:bitscore=75.1:capture_class=c__Gammaproteobacteria:capture_domain=d__Bacteria:capture_family=f__Burkholderiaceae:capture_genus=g__Sphaerotilus:capture_order=o__Burkholderiales:capture_phylum=p__Proteobacteria:capture_species=s__Sphaerotilus sulfidivorans:evalue=1.83e-19:gapopen=0.0:heptad=MCP-40H:length=58.0:mismatch=4.0:qcovhsp=100.0:qend=58.0:qstart=1.0:ref_name=GB_GCA_016177805.1_protein.faa_JACOUN010000115.1_1@PF00015_full_PFAM.500.579:scovhsp=73.4:send=76.0:sstart=19.0])0:0[&&NHX:Sample_counter=rhizpot1--4:Type_counter=capture--4:besthit_avg=93.1:besthit_max=93.1:besthit_min=93.1:besthit_std=0.0:besthit_sum=372.4:bitscore_avg=75.1:bitscore_max=75.1:bitscore_min=75.1:bitscore_std=0.0:bitscore_sum=300.4:capture_class_counter=c__Gammaproteobacteria--4:capture_domain_counter=d__Bacteria--4:capture_family_counter=f__Burkholderiaceae--4:capture_genus_counter=g__Ramlibacter--2||g__Sphaerotilus--2:capture_order_counter=o__Burkholderiales--4:capture_phylum_counter=p__Proteobacteria--4:capture_species_counter=s__Ramlibacter sp013697775--2||s__Sphaerotilus sulfidivorans--2:evalue_avg=1.83e-19:evalue_max=1.83e-19:evalue_min=1.83e-19:evalue_std=0.0:evalue_sum=7.32e-19:gapopen_avg=0.0:gapopen_max=0.0:gapopen_min=0.0:gapopen_std=0.0:gapopen_sum=0.0:gtdb_class_counter=:gtdb_domain_counter=:gtdb_family_counter=:gtdb_genus_counter=:gtdb_order_counter=:gtdb_phylum_counter=:gtdb_species_counter=:heptad_counter=MCP-40H--4:lbd_counter=:length_avg=58.0:length_max=58.0:length_min=58.0:length_std=0.0:length_sum=232.0:mismatch_avg=4.0:mismatch_max=4.0:mismatch_min=4.0:mismatch_std=0.0:mismatch_sum=16.0:name=N185665:qcovhsp_avg=100.0:qcovhsp_max=100.0:qcovhsp_min=100.0:qcovhsp_std=0.0:qcovhsp_sum=400.0:qend_avg=58.0:qend_max=58.0:qend_min=58.0:qend_std=0.0:qend_sum=232.0:qstart_avg=1.0:qstart_max=1.0:qstart_min=1.0:qstart_std=0.0:qstart_sum=4.0:ref_name_counter=GB_GCA_016177805.1_protein.faa_JACOUN010000115.1_1@PF00015_full_PFAM.500.579--4:scovhsp_avg=73.4:scovhsp_max=73.4:scovhsp_min=73.4:scovhsp_std=0.0:scovhsp_sum=293.6:send_avg=76.0:send_max=76.0:send_min=76.0:send_std=0.0:send_sum=304.0:sstart_avg=19.0:sstart_max=19.0:sstart_min=19.0:sstart_std=0.0:sstart_sum=76.0],599d8bc1-eacc-45d0-b5bf-a60d16d562dc_1@MCPsignal.85.143:0[&&NHX:Sample=rhizpot1:Type=capture:besthit=93.1:bitscore=75.1:capture_class=c__Myxococcia:capture_domain=d__Bacteria:capture_family=f__Myxococcaceae:capture_genus=g__Archangium:capture_order=o__Myxococcales:capture_phylum=p__Myxococcota:capture_species=s__Archangium violaceum_A:evalue=1.83e-19:gapopen=0.0:heptad=MCP-40H:length=58.0:mismatch=4.0:qcovhsp=100.0:qend=58.0:qstart=1.0:ref_name=GB_GCA_016177805.1_protein.faa_JACOUN010000115.1_1@PF00015_full_PFAM.500.579:scovhsp=73.4:send=76.0:sstart=19.0])0:0[&&NHX:Sample_counter=rhizpot1--5:Type_counter=capture--5:besthit_avg=93.1:besthit_max=93.1:besthit_min=93.1:besthit_std=0.0:besthit_sum=465.5:bitscore_avg=75.1:bitscore_max=75.1:bitscore_min=75.1:bitscore_std=0.0:bitscore_sum=375.5:capture_class_counter=c__Gammaproteobacteria--4||c__Myxococcia--1:capture_domain_counter=d__Bacteria--5:capture_family_counter=f__Burkholderiaceae--4||f__Myxococcaceae--1:capture_genus_counter=g__Archangium--1||g__Ramlibacter--2||g__Sphaerotilus--2:capture_order_counter=o__Burkholderiales--4||o__Myxococcales--1:capture_phylum_counter=p__Myxococcota--1||p__Proteobacteria--4:capture_species_counter=s__Archangium violaceum_A--1||s__Ramlibacter sp013697775--2||s__Sphaerotilus sulfidivorans--2:evalue_avg=1.8300000000000003e-19:evalue_max=1.83e-19:evalue_min=1.83e-19:evalue_std=2.6915689222201557e-35:evalue_sum=9.150000000000001e-19:gapopen_avg=0.0:gapopen_max=0.0:gapopen_min=0.0:gapopen_std=0.0:gapopen_sum=0.0:gtdb_class_counter=:gtdb_domain_counter=:gtdb_family_counter=:gtdb_genus_counter=:gtdb_order_counter=:gtdb_phylum_counter=:gtdb_species_counter=:heptad_counter=MCP-40H--5:lbd_counter=:length_avg=58.0:length_max=58.0:length_min=58.0:length_std=0.0:length_sum=290.0:mismatch_avg=4.0:mismatch_max=4.0:mismatch_min=4.0:mismatch_std=0.0:mismatch_sum=20.0:name=N185667:qcovhsp_avg=100.0:qcovhsp_max=100.0:qcovhsp_min=100.0:qcovhsp_std=0.0:qcovhsp_sum=500.0:qend_avg=58.0:qend_max=58.0:qend_min=58.0:qend_std=0.0:qend_sum=290.0:qstart_avg=1.0:qstart_max=1.0:qstart_min=1.0:qstart_std=0.0:qstart_sum=5.0:ref_name_counter=GB_GCA_016177805.1_protein.faa_JACOUN010000115.1_1@PF00015_full_PFAM.500.579--5:scovhsp_avg=73.4:scovhsp_max=73.4:scovhsp_min=73.4:scovhsp_std=0.0:scovhsp_sum=367.0:send_avg=76.0:send_max=76.0:send_min=76.0:send_std=0.0:send_sum=380.0:sstart_avg=19.0:sstart_max=19.0:sstart_min=19.0:sstart_std=0.0:sstart_sum=95.0],21b94dfc-8c39-4233-bfb5-5bb64bd9cdf2_4@MCPsignal.31.89:0[&&NHX:Sample=rhizpot1:Type=capture:besthit=93.1:bitscore=75.1:capture_class=c__Desulfomonilia:capture_domain=d__Bacteria:capture_family=f__UBA1062:capture_genus=g__UBA1062:capture_order=o__UBA1062:capture_phylum=p__Desulfobacterota:capture_species=s__UBA1062 sp001896555:evalue=1.83e-19:gapopen=0.0:heptad=MCP-40H:length=58.0:mismatch=4.0:qcovhsp=100.0:qend=58.0:qstart=1.0:ref_name=GB_GCA_016177805.1_protein.faa_JACOUN010000115.1_1@PF00015_full_PFAM.500.579:scovhsp=73.4:send=76.0:sstart=19.0])0:0[&&NHX:Sample_counter=rhizpot1--6:Type_counter=capture--6:besthit_avg=93.10000000000001:besthit_max=93.1:besthit_min=93.1:besthit_std=1.556721137788958e-14:besthit_sum=558.6:bitscore_avg=75.10000000000001:bitscore_max=75.1:bitscore_min=75.1:bitscore_std=1.556721137788958e-14:bitscore_sum=450.6:capture_class_counter=c__Desulfomonilia--1||c__Gammaproteobacteria--4||c__Myxococcia--1:capture_domain_counter=d__Bacteria--6:capture_family_counter=f__Burkholderiaceae--4||f__Myxococcaceae--1||f__UBA1062--1:capture_genus_counter=g__Archangium--1||g__Ramlibacter--2||g__Sphaerotilus--2||g__UBA1062--1:capture_order_counter=o__Burkholderiales--4||o__Myxococcales--1||o__UBA1062--1:capture_phylum_counter=p__Desulfobacterota--1||p__Myxococcota--1||p__Proteobacteria--4:capture_species_counter=s__Archangium violaceum_A--1||s__Ramlibacter sp013697775--2||s__Sphaerotilus sulfidivorans--2||s__UBA1062 sp001896555--1:evalue_avg=1.8300000000000003e-19:evalue_max=1.83e-19:evalue_min=1.83e-19:evalue_std=2.6371881867888977e-35:evalue_sum=1.0980000000000002e-18:gapopen_avg=0.0:gapopen_max=0.0:gapopen_min=0.0:gapopen_std=0.0:gapopen_sum=0.0:gtdb_class_counter=:gtdb_domain_counter=:gtdb_family_counter=:gtdb_genus_counter=:gtdb_order_counter=:gtdb_phylum_counter=:gtdb_species_counter=:heptad_counter=MCP-40H--6:lbd_counter=:length_avg=58.0:length_max=58.0:length_min=58.0:length_std=0.0:length_sum=348.0:mismatch_avg=4.0:mismatch_max=4.0:mismatch_min=4.0:mismatch_std=0.0:mismatch_sum=24.0:name=N185669:qcovhsp_avg=100.0:qcovhsp_max=100.0:qcovhsp_min=100.0:qcovhsp_std=0.0:qcovhsp_sum=600.0:qend_avg=58.0:qend_max=58.0:qend_min=58.0:qend_std=0.0:qend_sum=348.0:qstart_avg=1.0:qstart_max=1.0:qstart_min=1.0:qstart_std=0.0:qstart_sum=6.0:ref_name_counter=GB_GCA_016177805.1_protein.faa_JACOUN010000115.1_1@PF00015_full_PFAM.500.579--6:scovhsp_avg=73.39999999999999:scovhsp_max=73.4:scovhsp_min=73.4:scovhsp_std=1.556721137788958e-14:scovhsp_sum=440.4:send_avg=76.0:send_max=76.0:send_min=76.0:send_std=0.0:send_sum=456.0:sstart_avg=19.0:sstart_max=19.0:sstart_min=19.0:sstart_std=0.0:sstart_sum=114.0],e1dabb81-ab36-4677-9c3c-67f868ff6742_4@MCPsignal.33.91:0[&&NHX:Sample=rhizpot2:Type=capture:besthit=93.1:bitscore=75.1:capture_class=c__Myxococcia:capture_domain=d__Bacteria:capture_family=f__Myxococcaceae:capture_genus=g__Archangium:capture_order=o__Myxococcales:capture_phylum=p__Myxococcota:capture_species=s__Archangium violaceum:evalue=1.83e-19:gapopen=0.0:heptad=MCP-40H:length=58.0:mismatch=4.0:qcovhsp=100.0:qend=58.0:qstart=1.0:ref_name=GB_GCA_016177805.1_protein.faa_JACOUN010000115.1_1@PF00015_full_PFAM.500.579:scovhsp=73.4:send=76.0:sstart=19.0])0:0[&&NHX:Sample_counter=rhizpot1--6||rhizpot2--1:Type_counter=capture--7:besthit_avg=93.10000000000001:besthit_max=93.1:besthit_min=93.1:besthit_std=1.5349477418661813e-14:besthit_sum=651.7:bitscore_avg=75.10000000000001:bitscore_max=75.1:bitscore_min=75.1:bitscore_std=1.5349477418661813e-14:bitscore_sum=525.7:capture_class_counter=c__Desulfomonilia--1||c__Gammaproteobacteria--4||c__Myxococcia--2:capture_domain_counter=d__Bacteria--7:capture_family_counter=f__Burkholderiaceae--4||f__Myxococcaceae--2||f__UBA1062--1:capture_genus_counter=g__Archangium--2||g__Ramlibacter--2||g__Sphaerotilus--2||g__UBA1062--1:capture_order_counter=o__Burkholderiales--4||o__Myxococcales--2||o__UBA1062--1:capture_phylum_counter=p__Desulfobacterota--1||p__Myxococcota--2||p__Proteobacteria--4:capture_species_counter=s__Archangium violaceum--1||s__Archangium violaceum_A--1||s__Ramlibacter sp013697775--2||s__Sphaerotilus sulfidivorans--2||s__UBA1062 sp001896555--1:evalue_avg=1.8300000000000006e-19:evalue_max=1.83e-19:evalue_min=1.83e-19:evalue_std=5.200605238696978e-35:evalue_sum=1.2810000000000003e-18:gapopen_avg=0.0:gapopen_max=0.0:gapopen_min=0.0:gapopen_std=0.0:gapopen_sum=0.0:gtdb_class_counter=:gtdb_domain_counter=:gtdb_family_counter=:gtdb_genus_counter=:gtdb_order_counter=:gtdb_phylum_counter=:gtdb_species_counter=:heptad_counter=MCP-40H--7:lbd_counter=:length_avg=58.0:length_max=58.0:length_min=58.0:length_std=0.0:length_sum=406.0:mismatch_avg=4.0:mismatch_max=4.0:mismatch_min=4.0:mismatch_std=0.0:mismatch_sum=28.0:name=N185671:qcovhsp_avg=100.0:qcovhsp_max=100.0:qcovhsp_min=100.0:qcovhsp_std=0.0:qcovhsp_sum=700.0:qend_avg=58.0:qend_max=58.0:qend_min=58.0:qend_std=0.0:qend_sum=406.0:qstart_avg=1.0:qstart_max=1.0:qstart_min=1.0:qstart_std=0.0:qstart_sum=7.0:ref_name_counter=GB_GCA_016177805.1_protein.faa_JACOUN010000115.1_1@PF00015_full_PFAM.500.579--7:scovhsp_avg=73.39999999999999:scovhsp_max=73.4:scovhsp_min=73.4:scovhsp_std=1.5349477418661813e-14:scovhsp_sum=513.8:send_avg=76.0:send_max=76.0:send_min=76.0:send_std=0.0:send_sum=532.0:sstart_avg=19.0:sstart_max=19.0:sstart_min=19.0:sstart_std=0.0:sstart_sum=133.0],524ce2e2-bc65-4efe-aff4-3ef930ac8098_2@MCPsignal.142.200:0[&&NHX:Sample=rhizpot3:Type=capture:besthit=93.1:bitscore=75.1:capture_class=c__Vicinamibacteria:capture_domain=d__Bacteria:capture_family=f__Fen-336:capture_genus=g__JAFGSN01:capture_order=o__Fen-336:capture_phylum=p__Acidobacteriota:capture_species=s__JAFGSN01 sp016934575:evalue=1.83e-19:gapopen=0.0:heptad=MCP-40H:length=58.0:mismatch=4.0:qcovhsp=100.0:qend=58.0:qstart=1.0:ref_name=GB_GCA_016177805.1_protein.faa_JACOUN010000115.1_1@PF00015_full_PFAM.500.579:scovhsp=73.4:send=76.0:sstart=19.0])0:0[&&NHX:Sample_counter=rhizpot1--6||rhizpot2--1||rhizpot3--1:Type_counter=capture--8:besthit_avg=93.1:besthit_max=93.1:besthit_min=93.1:besthit_std=0.0:besthit_sum=744.8:bitscore_avg=75.1:bitscore_max=75.1:bitscore_min=75.1:bitscore_std=0.0:bitscore_sum=600.8:capture_class_counter=c__Desulfomonilia--1||c__Gammaproteobacteria--4||c__Myxococcia--2||c__Vicinamibacteria--1:capture_domain_counter=d__Bacteria--8:capture_family_counter=f__Burkholderiaceae--4||f__Fen-336--1||f__Myxococcaceae--2||f__UBA1062--1:capture_genus_counter=g__Archangium--2||g__JAFGSN01--1||g__Ramlibacter--2||g__Sphaerotilus--2||g__UBA1062--1:capture_order_counter=o__Burkholderiales--4||o__Fen-336--1||o__Myxococcales--2||o__UBA1062--1:capture_phylum_counter=p__Acidobacteriota--1||p__Desulfobacterota--1||p__Myxococcota--2||p__Proteobacteria--4:capture_species_counter=s__Archangium violaceum--1||s__Archangium violaceum_A--1||s__JAFGSN01 sp016934575--1||s__Ramlibacter sp013697775--2||s__Sphaerotilus sulfidivorans--2||s__UBA1062 sp001896555--1:evalue_avg=1.83e-19:evalue_max=1.83e-19:evalue_min=1.83e-19:evalue_std=0.0:evalue_sum=1.464e-18:gapopen_avg=0.0:gapopen_max=0.0:gapopen_min=0.0:gapopen_std=0.0:gapopen_sum=0.0:gtdb_class_counter=:gtdb_domain_counter=:gtdb_family_counter=:gtdb_genus_counter=:gtdb_order_counter=:gtdb_phylum_counter=:gtdb_species_counter=:heptad_counter=MCP-40H--8:lbd_counter=:length_avg=58.0:length_max=58.0:length_min=58.0:length_std=0.0:length_sum=464.0:mismatch_avg=4.0:mismatch_max=4.0:mismatch_min=4.0:mismatch_std=0.0:mismatch_sum=32.0:name=N185673:qcovhsp_avg=100.0:qcovhsp_max=100.0:qcovhsp_min=100.0:qcovhsp_std=0.0:qcovhsp_sum=800.0:qend_avg=58.0:qend_max=58.0:qend_min=58.0:qend_std=0.0:qend_sum=464.0:qstart_avg=1.0:qstart_max=1.0:qstart_min=1.0:qstart_std=0.0:qstart_sum=8.0:ref_name_counter=GB_GCA_016177805.1_protein.faa_JACOUN010000115.1_1@PF00015_full_PFAM.500.579--8:scovhsp_avg=73.4:scovhsp_max=73.4:scovhsp_min=73.4:scovhsp_std=0.0:scovhsp_sum=587.2:send_avg=76.0:send_max=76.0:send_min=76.0:send_std=0.0:send_sum=608.0:sstart_avg=19.0:sstart_max=19.0:sstart_min=19.0:sstart_std=0.0:sstart_sum=152.0],798bf750-387c-43e8-aee9-370ef3a35f41_5@MCPsignal.32.90:0[&&NHX:Sample=rhiztom2:Type=capture:besthit=93.1:bitscore=75.1:capture_class=c__Gammaproteobacteria:capture_domain=d__Bacteria:capture_family=f__Burkholderiaceae:capture_genus=g__Ideonella:capture_order=o__Burkholderiales:capture_phylum=p__Proteobacteria:capture_species=s__Ideonella dechloratans:evalue=1.83e-19:gapopen=0.0:heptad=MCP-40H:length=58.0:mismatch=4.0:qcovhsp=100.0:qend=58.0:qstart=1.0:ref_name=GB_GCA_016177805.1_protein.faa_JACOUN010000115.1_1@PF00015_full_PFAM.500.579:scovhsp=73.4:send=76.0:sstart=19.0])0:0[&&NHX:Sample_counter=rhizpot1--6||rhizpot2--1||rhizpot3--1||rhiztom2--1:Type_counter=capture--9:besthit_avg=93.1:besthit_max=93.1:besthit_min=93.1:besthit_std=0.0:besthit_sum=837.9:bitscore_avg=75.1:bitscore_max=75.1:bitscore_min=75.1:bitscore_std=0.0:bitscore_sum=675.9:capture_class_counter=c__Desulfomonilia--1||c__Gammaproteobacteria--5||c__Myxococcia--2||c__Vicinamibacteria--1:capture_domain_counter=d__Bacteria--9:capture_family_counter=f__Burkholderiaceae--5||f__Fen-336--1||f__Myxococcaceae--2||f__UBA1062--1:capture_genus_counter=g__Archangium--2||g__Ideonella--1||g__JAFGSN01--1||g__Ramlibacter--2||g__Sphaerotilus--2||g__UBA1062--1:capture_order_counter=o__Burkholderiales--5||o__Fen-336--1||o__Myxococcales--2||o__UBA1062--1:capture_phylum_counter=p__Acidobacteriota--1||p__Desulfobacterota--1||p__Myxococcota--2||p__Proteobacteria--5:capture_species_counter=s__Archangium violaceum--1||s__Archangium violaceum_A--1||s__Ideonella dechloratans--1||s__JAFGSN01 sp016934575--1||s__Ramlibacter sp013697775--2||s__Sphaerotilus sulfidivorans--2||s__UBA1062 sp001896555--1:evalue_avg=1.83e-19:evalue_max=1.83e-19:evalue_min=1.83e-19:evalue_std=0.0:evalue_sum=1.6470000000000002e-18:gapopen_avg=0.0:gapopen_max=0.0:gapopen_min=0.0:gapopen_std=0.0:gapopen_sum=0.0:gtdb_class_counter=:gtdb_domain_counter=:gtdb_family_counter=:gtdb_genus_counter=:gtdb_order_counter=:gtdb_phylum_counter=:gtdb_species_counter=:heptad_counter=MCP-40H--9:lbd_counter=:length_avg=58.0:length_max=58.0:length_min=58.0:length_std=0.0:length_sum=522.0:mismatch_avg=4.0:mismatch_max=4.0:mismatch_min=4.0:mismatch_std=0.0:mismatch_sum=36.0:name=N185675:qcovhsp_avg=100.0:qcovhsp_max=100.0:qcovhsp_min=100.0:qcovhsp_std=0.0:qcovhsp_sum=900.0:qend_avg=58.0:qend_max=58.0:qend_min=58.0:qend_std=0.0:qend_sum=522.0:qstart_avg=1.0:qstart_max=1.0:qstart_min=1.0:qstart_std=0.0:qstart_sum=9.0:ref_name_counter=GB_GCA_016177805.1_protein.faa_JACOUN010000115.1_1@PF00015_full_PFAM.500.579--9:scovhsp_avg=73.4:scovhsp_max=73.4:scovhsp_min=73.4:scovhsp_std=0.0:scovhsp_sum=660.6:send_avg=76.0:send_max=76.0:send_min=76.0:send_std=0.0:send_sum=684.0:sstart_avg=19.0:sstart_max=19.0:sstart_min=19.0:sstart_std=0.0:sstart_sum=171.0],7e434795-0950-4d58-a873-9421be1d4f4c_4@MCPsignal.27.85:0[&&NHX:Sample=rhiztom2:Type=capture:besthit=93.1:bitscore=75.1:capture_class=c__Holophagae:capture_domain=d__Bacteria:capture_family=f__Holophagaceae:capture_genus=g__Geothrix:capture_order=o__Holophagales:capture_phylum=p__Acidobacteriota:capture_species=s__Geothrix sp013390615:evalue=1.83e-19:gapopen=0.0:heptad=MCP-40H:length=58.0:mismatch=4.0:qcovhsp=100.0:qend=58.0:qstart=1.0:ref_name=GB_GCA_016177805.1_protein.faa_JACOUN010000115.1_1@PF00015_full_PFAM.500.579:scovhsp=73.4:send=76.0:sstart=19.0])0:0[&&NHX:Sample_counter=rhizpot1--6||rhizpot2--1||rhizpot3--1||rhiztom2--2:Type_counter=capture--10:besthit_avg=93.1:besthit_max=93.1:besthit_min=93.1:besthit_std=0.0:besthit_sum=931.0:bitscore_avg=75.1:bitscore_max=75.1:bitscore_min=75.1:bitscore_std=0.0:bitscore_sum=751.0:capture_class_counter=c__Desulfomonilia--1||c__Gammaproteobacteria--5||c__Holophagae--1||c__Myxococcia--2||c__Vicinamibacteria--1:capture_domain_counter=d__Bacteria--10:capture_family_counter=f__Burkholderiaceae--5||f__Fen-336--1||f__Holophagaceae--1||f__Myxococcaceae--2||f__UBA1062--1:capture_genus_counter=g__Archangium--2||g__Geothrix--1||g__Ideonella--1||g__JAFGSN01--1||g__Ramlibacter--2||g__Sphaerotilus--2||g__UBA1062--1:capture_order_counter=o__Burkholderiales--5||o__Fen-336--1||o__Holophagales--1||o__Myxococcales--2||o__UBA1062--1:capture_phylum_counter=p__Acidobacteriota--2||p__Desulfobacterota--1||p__Myxococcota--2||p__Proteobacteria--5:capture_species_counter=s__Archangium violaceum--1||s__Archangium violaceum_A--1||s__Geothrix sp013390615--1||s__Ideonella dechloratans--1||s__JAFGSN01 sp016934575--1||s__Ramlibacter sp013697775--2||s__Sphaerotilus sulfidivorans--2||s__UBA1062 sp001896555--1:evalue_avg=1.8300000000000003e-19:evalue_max=1.83e-19:evalue_min=1.83e-19:evalue_std=2.5376355159104523e-35:evalue_sum=1.8300000000000003e-18:gapopen_avg=0.0:gapopen_max=0.0:gapopen_min=0.0:gapopen_std=0.0:gapopen_sum=0.0:gtdb_class_counter=:gtdb_domain_counter=:gtdb_family_counter=:gtdb_genus_counter=:gtdb_order_counter=:gtdb_phylum_counter=:gtdb_species_counter=:heptad_counter=MCP-40H--10:lbd_counter=:length_avg=58.0:length_max=58.0:length_min=58.0:length_std=0.0:length_sum=580.0:mismatch_avg=4.0:mismatch_max=4.0:mismatch_min=4.0:mismatch_std=0.0:mismatch_sum=40.0:name=N185677:qcovhsp_avg=100.0:qcovhsp_max=100.0:qcovhsp_min=100.0:qcovhsp_std=0.0:qcovhsp_sum=1000.0:qend_avg=58.0:qend_max=58.0:qend_min=58.0:qend_std=0.0:qend_sum=580.0:qstart_avg=1.0:qstart_max=1.0:qstart_min=1.0:qstart_std=0.0:qstart_sum=10.0:ref_name_counter=GB_GCA_016177805.1_protein.faa_JACOUN010000115.1_1@PF00015_full_PFAM.500.579--10:scovhsp_avg=73.4:scovhsp_max=73.4:scovhsp_min=73.4:scovhsp_std=0.0:scovhsp_sum=734.0:send_avg=76.0:send_max=76.0:send_min=76.0:send_std=0.0:send_sum=760.0:sstart_avg=19.0:sstart_max=19.0:sstart_min=19.0:sstart_std=0.0:sstart_sum=190.0],e279b8ba-3914-4e1f-b5ac-16290f7d80a3_4@MCPsignal.32.90:0[&&NHX:Sample=rhiztom3:Type=capture:besthit=93.1:bitscore=75.1:capture_class=c__Gammaproteobacteria:capture_domain=d__Bacteria:capture_family=f__Burkholderiaceae:capture_genus=g__Ideonella:capture_order=o__Burkholderiales:capture_phylum=p__Proteobacteria:capture_species=s__Ideonella dechloratans:evalue=1.83e-19:gapopen=0.0:heptad=MCP-40H:length=58.0:mismatch=4.0:qcovhsp=100.0:qend=58.0:qstart=1.0:ref_name=GB_GCA_016177805.1_protein.faa_JACOUN010000115.1_1@PF00015_full_PFAM.500.579:scovhsp=73.4:send=76.0:sstart=19.0])0:0[&&NHX:Sample_counter=rhizpot1--6||rhizpot2--1||rhizpot3--1||rhiztom2--2||rhiztom3--1:Type_counter=capture--11:besthit_avg=93.1:besthit_max=93.1:besthit_min=93.1:besthit_std=0.0:besthit_sum=1024.1:bitscore_avg=75.10000000000001:bitscore_max=75.1:bitscore_min=75.1:bitscore_std=1.4904470165364382e-14:bitscore_sum=826.1:capture_class_counter=c__Desulfomonilia--1||c__Gammaproteobacteria--6||c__Holophagae--1||c__Myxococcia--2||c__Vicinamibacteria--1:capture_domain_counter=d__Bacteria--11:capture_family_counter=f__Burkholderiaceae--6||f__Fen-336--1||f__Holophagaceae--1||f__Myxococcaceae--2||f__UBA1062--1:capture_genus_counter=g__Archangium--2||g__Geothrix--1||g__Ideonella--2||g__JAFGSN01--1||g__Ramlibacter--2||g__Sphaerotilus--2||g__UBA1062--1:capture_order_counter=o__Burkholderiales--6||o__Fen-336--1||o__Holophagales--1||o__Myxococcales--2||o__UBA1062--1:capture_phylum_counter=p__Acidobacteriota--2||p__Desulfobacterota--1||p__Myxococcota--2||p__Proteobacteria--6:capture_species_counter=s__Archangium violaceum--1||s__Archangium violaceum_A--1||s__Geothrix sp013390615--1||s__Ideonella dechloratans--2||s__JAFGSN01 sp016934575--1||s__Ramlibacter sp013697775--2||s__Sphaerotilus sulfidivorans--2||s__UBA1062 sp001896555--1:evalue_avg=1.8300000000000003e-19:evalue_max=1.83e-19:evalue_min=1.83e-19:evalue_std=2.5249154582864763e-35:evalue_sum=2.0130000000000004e-18:gapopen_avg=0.0:gapopen_max=0.0:gapopen_min=0.0:gapopen_std=0.0:gapopen_sum=0.0:gtdb_class_counter=:gtdb_domain_counter=:gtdb_family_counter=:gtdb_genus_counter=:gtdb_order_counter=:gtdb_phylum_counter=:gtdb_species_counter=:heptad_counter=MCP-40H--11:lbd_counter=:length_avg=58.0:length_max=58.0:length_min=58.0:length_std=0.0:length_sum=638.0:mismatch_avg=4.0:mismatch_max=4.0:mismatch_min=4.0:mismatch_std=0.0:mismatch_sum=44.0:name=N185679:qcovhsp_avg=100.0:qcovhsp_max=100.0:qcovhsp_min=100.0:qcovhsp_std=0.0:qcovhsp_sum=1100.0:qend_avg=58.0:qend_max=58.0:qend_min=58.0:qend_std=0.0:qend_sum=638.0:qstart_avg=1.0:qstart_max=1.0:qstart_min=1.0:qstart_std=0.0:qstart_sum=11.0:ref_name_counter=GB_GCA_016177805.1_protein.faa_JACOUN010000115.1_1@PF00015_full_PFAM.500.579--11:scovhsp_avg=73.39999999999999:scovhsp_max=73.4:scovhsp_min=73.4:scovhsp_std=1.4904470165364382e-14:scovhsp_sum=807.4:send_avg=76.0:send_max=76.0:send_min=76.0:send_std=0.0:send_sum=836.0:sstart_avg=19.0:sstart_max=19.0:sstart_min=19.0:sstart_std=0.0:sstart_sum=209.0],52e7e6db-9d90-41c0-878e-e37f9360abfd_4@MCPsignal.27.85:0[&&NHX:Sample=rhiztom3:Type=capture:besthit=93.1:bitscore=75.1:capture_class=c__Gammaproteobacteria:capture_domain=d__Bacteria:capture_family=f__Enterobacteriaceae:capture_genus=g__Rahnella:capture_order=o__Enterobacterales:capture_phylum=p__Proteobacteria:capture_species=s__Rahnella aquatilis:evalue=1.83e-19:gapopen=0.0:heptad=MCP-40H:length=58.0:mismatch=4.0:qcovhsp=100.0:qend=58.0:qstart=1.0:ref_name=GB_GCA_016177805.1_protein.faa_JACOUN010000115.1_1@PF00015_full_PFAM.500.579:scovhsp=73.4:send=76.0:sstart=19.0]):5e-09[&&NHX:Sample_counter=rhizpot1--6||rhizpot2--1||rhizpot3--1||rhiztom2--2||rhiztom3--2:Type_counter=capture--12:besthit_avg=93.09999999999998:besthit_max=93.1:besthit_min=93.1:besthit_std=1.4842753667696044e-14:besthit_sum=1117.1999999999998:bitscore_avg=75.10000000000001:bitscore_max=75.1:bitscore_min=75.1:bitscore_std=1.4842753667696044e-14:bitscore_sum=901.2:capture_class_counter=c__Desulfomonilia--1||c__Gammaproteobacteria--7||c__Holophagae--1||c__Myxococcia--2||c__Vicinamibacteria--1:capture_domain_counter=d__Bacteria--12:capture_family_counter=f__Burkholderiaceae--6||f__Enterobacteriaceae--1||f__Fen-336--1||f__Holophagaceae--1||f__Myxococcaceae--2||f__UBA1062--1:capture_genus_counter=g__Archangium--2||g__Geothrix--1||g__Ideonella--2||g__JAFGSN01--1||g__Rahnella--1||g__Ramlibacter--2||g__Sphaerotilus--2||g__UBA1062--1:capture_order_counter=o__Burkholderiales--6||o__Enterobacterales--1||o__Fen-336--1||o__Holophagales--1||o__Myxococcales--2||o__UBA1062--1:capture_phylum_counter=p__Acidobacteriota--2||p__Desulfobacterota--1||p__Myxococcota--2||p__Proteobacteria--7:capture_species_counter=s__Archangium violaceum--1||s__Archangium violaceum_A--1||s__Geothrix sp013390615--1||s__Ideonella dechloratans--2||s__JAFGSN01 sp016934575--1||s__Rahnella aquatilis--1||s__Ramlibacter sp013697775--2||s__Sphaerotilus sulfidivorans--2||s__UBA1062 sp001896555--1:evalue_avg=1.8300000000000003e-19:evalue_max=1.83e-19:evalue_min=1.83e-19:evalue_std=2.5144602769036313e-35:evalue_sum=2.1960000000000005e-18:gapopen_avg=0.0:gapopen_max=0.0:gapopen_min=0.0:gapopen_std=0.0:gapopen_sum=0.0:gtdb_class_counter=:gtdb_domain_counter=:gtdb_family_counter=:gtdb_genus_counter=:gtdb_order_counter=:gtdb_phylum_counter=:gtdb_species_counter=:heptad_counter=MCP-40H--12:lbd_counter=:length_avg=58.0:length_max=58.0:length_min=58.0:length_std=0.0:length_sum=696.0:mismatch_avg=4.0:mismatch_max=4.0:mismatch_min=4.0:mismatch_std=0.0:mismatch_sum=48.0:name=N185681:qcovhsp_avg=100.0:qcovhsp_max=100.0:qcovhsp_min=100.0:qcovhsp_std=0.0:qcovhsp_sum=1200.0:qend_avg=58.0:qend_max=58.0:qend_min=58.0:qend_std=0.0:qend_sum=696.0:qstart_avg=1.0:qstart_max=1.0:qstart_min=1.0:qstart_std=0.0:qstart_sum=12.0:ref_name_counter=GB_GCA_016177805.1_protein.faa_JACOUN010000115.1_1@PF00015_full_PFAM.500.579--12:scovhsp_avg=73.39999999999999:scovhsp_max=73.4:scovhsp_min=73.4:scovhsp_std=1.4842753667696044e-14:scovhsp_sum=880.8:send_avg=76.0:send_max=76.0:send_min=76.0:send_std=0.0:send_sum=912.0:sstart_avg=19.0:sstart_max=19.0:sstart_min=19.0:sstart_std=0.0:sstart_sum=228.0],76800c9f-436b-41ba-aa4c-797e0a146b15_2@MCPsignal.56.144:0.00936401[&&NHX:Sample=rhizpot1:Type=capture:capture_class=c__Halobacteria:capture_domain=d__Archaea:capture_family=f__Haloferacaceae:capture_genus=g__Halorubrum:capture_order=o__Halobacteriales:capture_phylum=p__Halobacteriota:capture_species=s__Halorubrum alkaliphilum:heptad=MCP-40H])0:5e-09[&&NHX:Sample_counter=rhizpot1--7||rhizpot2--1||rhizpot3--1||rhiztom2--2||rhiztom3--2:Type_counter=capture--13:besthit_avg=93.09999999999998:besthit_max=93.1:besthit_min=93.1:besthit_std=1.4842753667696044e-14:besthit_sum=1117.1999999999998:bitscore_avg=75.10000000000001:bitscore_max=75.1:bitscore_min=75.1:bitscore_std=1.4842753667696044e-14:bitscore_sum=901.2:capture_class_counter=c__Desulfomonilia--1||c__Gammaproteobacteria--7||c__Halobacteria--1||c__Holophagae--1||c__Myxococcia--2||c__Vicinamibacteria--1:capture_domain_counter=d__Archaea--1||d__Bacteria--12:capture_family_counter=f__Burkholderiaceae--6||f__Enterobacteriaceae--1||f__Fen-336--1||f__Haloferacaceae--1||f__Holophagaceae--1||f__Myxococcaceae--2||f__UBA1062--1:capture_genus_counter=g__Archangium--2||g__Geothrix--1||g__Halorubrum--1||g__Ideonella--2||g__JAFGSN01--1||g__Rahnella--1||g__Ramlibacter--2||g__Sphaerotilus--2||g__UBA1062--1:capture_order_counter=o__Burkholderiales--6||o__Enterobacterales--1||o__Fen-336--1||o__Halobacteriales--1||o__Holophagales--1||o__Myxococcales--2||o__UBA1062--1:capture_phylum_counter=p__Acidobacteriota--2||p__Desulfobacterota--1||p__Halobacteriota--1||p__Myxococcota--2||p__Proteobacteria--7:capture_species_counter=s__Archangium violaceum--1||s__Archangium violaceum_A--1||s__Geothrix sp013390615--1||s__Halorubrum alkaliphilum--1||s__Ideonella dechloratans--2||s__JAFGSN01 sp016934575--1||s__Rahnella aquatilis--1||s__Ramlibacter sp013697775--2||s__Sphaerotilus sulfidivorans--2||s__UBA1062 sp001896555--1:evalue_avg=1.8300000000000003e-19:evalue_max=1.83e-19:evalue_min=1.83e-19:evalue_std=2.5144602769036313e-35:evalue_sum=2.1960000000000005e-18:gapopen_avg=0.0:gapopen_max=0.0:gapopen_min=0.0:gapopen_std=0.0:gapopen_sum=0.0:gtdb_class_counter=:gtdb_domain_counter=:gtdb_family_counter=:gtdb_genus_counter=:gtdb_order_counter=:gtdb_phylum_counter=:gtdb_species_counter=:heptad_counter=MCP-40H--13:lbd_counter=:length_avg=58.0:length_max=58.0:length_min=58.0:length_std=0.0:length_sum=696.0:mismatch_avg=4.0:mismatch_max=4.0:mismatch_min=4.0:mismatch_std=0.0:mismatch_sum=48.0:name=N185683:qcovhsp_avg=100.0:qcovhsp_max=100.0:qcovhsp_min=100.0:qcovhsp_std=0.0:qcovhsp_sum=1200.0:qend_avg=58.0:qend_max=58.0:qend_min=58.0:qend_std=0.0:qend_sum=696.0:qstart_avg=1.0:qstart_max=1.0:qstart_min=1.0:qstart_std=0.0:qstart_sum=12.0:ref_name_counter=GB_GCA_016177805.1_protein.faa_JACOUN010000115.1_1@PF00015_full_PFAM.500.579--12:scovhsp_avg=73.39999999999999:scovhsp_max=73.4:scovhsp_min=73.4:scovhsp_std=1.4842753667696044e-14:scovhsp_sum=880.8:send_avg=76.0:send_max=76.0:send_min=76.0:send_std=0.0:send_sum=912.0:sstart_avg=19.0:sstart_max=19.0:sstart_min=19.0:sstart_std=0.0:sstart_sum=228.0])0.194:1.8e-08[&&NHX:Sample_counter=rhizpot1--9||rhizpot2--1||rhizpot3--2||rhiztom2--2||rhiztom3--2:Type_counter=capture--16:besthit_avg=92.37692307692306:besthit_max=93.1:besthit_min=83.7:besthit_std=2.6070909222585748:besthit_sum=1200.8999999999999:bitscore_avg=79.86153846153846:bitscore_max=137.0:bitscore_min=75.1:bitscore_std=17.167971073170843:bitscore_sum=1038.2:capture_class_counter=c__Desulfomonilia--1||c__Gammaproteobacteria--7||c__Halobacteria--4||c__Holophagae--1||c__Myxococcia--2||c__Vicinamibacteria--1:capture_domain_counter=d__Archaea--4||d__Bacteria--12:capture_family_counter=f__Burkholderiaceae--6||f__Enterobacteriaceae--1||f__Fen-336--1||f__Haloferacaceae--4||f__Holophagaceae--1||f__Myxococcaceae--2||f__UBA1062--1:capture_genus_counter=g__Archangium--2||g__Geothrix--1||g__Halorubrum--4||g__Ideonella--2||g__JAFGSN01--1||g__Rahnella--1||g__Ramlibacter--2||g__Sphaerotilus--2||g__UBA1062--1:capture_order_counter=o__Burkholderiales--6||o__Enterobacterales--1||o__Fen-336--1||o__Halobacteriales--4||o__Holophagales--1||o__Myxococcales--2||o__UBA1062--1:capture_phylum_counter=p__Acidobacteriota--2||p__Desulfobacterota--1||p__Halobacteriota--4||p__Myxococcota--2||p__Proteobacteria--7:capture_species_counter=s__Archangium violaceum--1||s__Archangium violaceum_A--1||s__Geothrix sp013390615--1||s__Halorubrum alkaliphilum--4||s__Ideonella dechloratans--2||s__JAFGSN01 sp016934575--1||s__Rahnella aquatilis--1||s__Ramlibacter sp013697775--2||s__Sphaerotilus sulfidivorans--2||s__UBA1062 sp001896555--1:evalue_avg=1.6892307692307695e-19:evalue_max=1.83e-19:evalue_min=2.76e-41:evalue_std=5.075506795460846e-20:evalue_sum=2.1960000000000005e-18:gapopen_avg=0.0:gapopen_max=0.0:gapopen_min=0.0:gapopen_std=0.0:gapopen_sum=0.0:gtdb_class_counter=:gtdb_domain_counter=:gtdb_family_counter=:gtdb_genus_counter=:gtdb_order_counter=:gtdb_phylum_counter=:gtdb_species_counter=:heptad_counter=MCP-40H--16:lbd_counter=:length_avg=63.92307692307692:length_max=135.0:length_min=58.0:length_std=21.355957554671317:length_sum=831.0:mismatch_avg=5.384615384615385:mismatch_max=22.0:mismatch_min=4.0:mismatch_std=4.9923017660270625:mismatch_sum=70.0:name=N185684:qcovhsp_avg=99.88461538461539:qcovhsp_max=100.0:qcovhsp_min=98.5:qcovhsp_std=0.4160251471689219:qcovhsp_sum=1298.5:qend_avg=63.92307692307692:qend_max=135.0:qend_min=58.0:qend_std=21.355957554671317:qend_sum=831.0:qstart_avg=1.0:qstart_max=1.0:qstart_min=1.0:qstart_std=0.0:qstart_sum=13.0:ref_name_counter=GB_GCA_016177805.1_protein.faa_JACOUN010000115.1_1@PF00015_full_PFAM.500.579--12||RS_GCF_000013625.1_protein.faa_NC_009659.1_3072@PF00015_full_PFAM.540.748--1:scovhsp_avg=72.74615384615385:scovhsp_max=73.4:scovhsp_min=64.9:scovhsp_std=2.3574758339572237:scovhsp_sum=945.6999999999999:send_avg=80.53846153846153:send_max=135.0:send_min=76.0:send_std=16.363655788644262:send_sum=1047.0:sstart_avg=17.615384615384617:sstart_max=19.0:sstart_min=1.0:sstart_std=4.992301766027062:sstart_sum=229.0],48e80e3b-57cf-4eb2-8c47-569d2ab32d3c_4@MCPsignal.323.464:0.0269559[&&NHX:Sample=rhizpot3:Type=capture:besthit=84.6:bitscore=142.0:capture_class=c__Halobacteria:capture_domain=d__Archaea:capture_family=f__Haloferacaceae:capture_genus=g__Halorubrum:capture_order=o__Halobacteriales:capture_phylum=p__Halobacteriota:capture_species=s__Halorubrum alkaliphilum:evalue=4.95e-43:gapopen=0.0:heptad=MCP-40H:length=136.0:mismatch=21.0:qcovhsp=96.5:qend=136.0:qstart=1.0:ref_name=RS_GCF_000013625.1_protein.faa_NC_009659.1_3072@PF00015_full_PFAM.540.748:scovhsp=65.4:send=136.0:sstart=1.0])0.711:0.0136133[&&NHX:Sample_counter=rhizpot1--9||rhizpot2--1||rhizpot3--3||rhiztom2--2||rhiztom3--2:Type_counter=capture--17:besthit_avg=91.82142857142856:besthit_max=93.1:besthit_min=83.7:besthit_std=3.2548611151815483:besthit_sum=1285.4999999999998:bitscore_avg=84.29999999999998:bitscore_max=142.0:bitscore_min=75.1:bitscore_std=23.406540834693065:bitscore_sum=1180.1999999999998:capture_class_counter=c__Desulfomonilia--1||c__Gammaproteobacteria--7||c__Halobacteria--5||c__Holophagae--1||c__Myxococcia--2||c__Vicinamibacteria--1:capture_domain_counter=d__Archaea--5||d__Bacteria--12:capture_family_counter=f__Burkholderiaceae--6||f__Enterobacteriaceae--1||f__Fen-336--1||f__Haloferacaceae--5||f__Holophagaceae--1||f__Myxococcaceae--2||f__UBA1062--1:capture_genus_counter=g__Archangium--2||g__Geothrix--1||g__Halorubrum--5||g__Ideonella--2||g__JAFGSN01--1||g__Rahnella--1||g__Ramlibacter--2||g__Sphaerotilus--2||g__UBA1062--1:capture_order_counter=o__Burkholderiales--6||o__Enterobacterales--1||o__Fen-336--1||o__Halobacteriales--5||o__Holophagales--1||o__Myxococcales--2||o__UBA1062--1:capture_phylum_counter=p__Acidobacteriota--2||p__Desulfobacterota--1||p__Halobacteriota--5||p__Myxococcota--2||p__Proteobacteria--7:capture_species_counter=s__Archangium violaceum--1||s__Archangium violaceum_A--1||s__Geothrix sp013390615--1||s__Halorubrum alkaliphilum--5||s__Ideonella dechloratans--2||s__JAFGSN01 sp016934575--1||s__Rahnella aquatilis--1||s__Ramlibacter sp013697775--2||s__Sphaerotilus sulfidivorans--2||s__UBA1062 sp001896555--1:evalue_avg=1.568571428571429e-19:evalue_max=1.83e-19:evalue_min=4.95e-43:evalue_std=6.64539830870345e-20:evalue_sum=2.1960000000000005e-18:gapopen_avg=0.0:gapopen_max=0.0:gapopen_min=0.0:gapopen_std=0.0:gapopen_sum=0.0:gtdb_class_counter=:gtdb_domain_counter=:gtdb_family_counter=:gtdb_genus_counter=:gtdb_order_counter=:gtdb_phylum_counter=:gtdb_species_counter=:heptad_counter=MCP-40H--17:lbd_counter=:length_avg=69.07142857142857:length_max=136.0:length_min=58.0:length_std=28.143763582211754:length_sum=967.0:mismatch_avg=6.5:mismatch_max=22.0:mismatch_min=4.0:mismatch_std=6.357914510519697:mismatch_sum=91.0:name=N185686:qcovhsp_avg=99.64285714285714:qcovhsp_max=100.0:qcovhsp_min=96.5:qcovhsp_std=0.9889499370655616:qcovhsp_sum=1395.0:qend_avg=69.07142857142857:qend_max=136.0:qend_min=58.0:qend_std=28.143763582211754:qend_sum=967.0:qstart_avg=1.0:qstart_max=1.0:qstart_min=1.0:qstart_std=0.0:qstart_sum=14.0:ref_name_counter=GB_GCA_016177805.1_protein.faa_JACOUN010000115.1_1@PF00015_full_PFAM.500.579--12||RS_GCF_000013625.1_protein.faa_NC_009659.1_3072@PF00015_full_PFAM.540.748--2:scovhsp_avg=72.22142857142856:scovhsp_max=73.4:scovhsp_min=64.9:scovhsp_std=2.997480627108391:scovhsp_sum=1011.0999999999999:send_avg=84.5:send_max=136.0:send_min=76.0:send_std=21.607512938434525:send_sum=1183.0:sstart_avg=16.428571428571427:sstart_max=19.0:sstart_min=1.0:sstart_std=6.536457352823065:sstart_sum=230.0])0.27:0.00444351[&&NHX:Sample_counter=rhizpot1--9||rhizpot2--1||rhizpot3--3||rhiztom2--2||rhiztom3--2:Type_counter=GTDB--1||capture--17:besthit_avg=91.82142857142856:besthit_max=93.1:besthit_min=83.7:besthit_std=3.2548611151815483:besthit_sum=1285.4999999999998:bitscore_avg=84.29999999999998:bitscore_max=142.0:bitscore_min=75.1:bitscore_std=23.406540834693065:bitscore_sum=1180.1999999999998:capture_class_counter=c__Desulfomonilia--1||c__Gammaproteobacteria--7||c__Halobacteria--5||c__Holophagae--1||c__Myxococcia--2||c__Vicinamibacteria--1:capture_domain_counter=d__Archaea--5||d__Bacteria--12:capture_family_counter=f__Burkholderiaceae--6||f__Enterobacteriaceae--1||f__Fen-336--1||f__Haloferacaceae--5||f__Holophagaceae--1||f__Myxococcaceae--2||f__UBA1062--1:capture_genus_counter=g__Archangium--2||g__Geothrix--1||g__Halorubrum--5||g__Ideonella--2||g__JAFGSN01--1||g__Rahnella--1||g__Ramlibacter--2||g__Sphaerotilus--2||g__UBA1062--1:capture_order_counter=o__Burkholderiales--6||o__Enterobacterales--1||o__Fen-336--1||o__Halobacteriales--5||o__Holophagales--1||o__Myxococcales--2||o__UBA1062--1:capture_phylum_counter=p__Acidobacteriota--2||p__Desulfobacterota--1||p__Halobacteriota--5||p__Myxococcota--2||p__Proteobacteria--7:capture_species_counter=s__Archangium violaceum--1||s__Archangium violaceum_A--1||s__Geothrix sp013390615--1||s__Halorubrum alkaliphilum--5||s__Ideonella dechloratans--2||s__JAFGSN01 sp016934575--1||s__Rahnella aquatilis--1||s__Ramlibacter sp013697775--2||s__Sphaerotilus sulfidivorans--2||s__UBA1062 sp001896555--1:evalue_avg=1.568571428571429e-19:evalue_max=1.83e-19:evalue_min=4.95e-43:evalue_std=6.64539830870345e-20:evalue_sum=2.1960000000000005e-18:gapopen_avg=0.0:gapopen_max=0.0:gapopen_min=0.0:gapopen_std=0.0:gapopen_sum=0.0:gtdb_class_counter=c__Gammaproteobacteria--1:gtdb_domain_counter=d__Bacteria--1:gtdb_family_counter=f__Burkholderiaceae--1:gtdb_genus_counter=g__UBA5157--1:gtdb_order_counter=o__Burkholderiales--1:gtdb_phylum_counter=p__Proteobacteria--1:gtdb_species_counter=s__UBA5157 sp002415335--1:heptad_counter=MCP-40H--18:lbd_counter=:lca_tree=s__UBA5157 sp002415335:length_avg=69.07142857142857:length_max=136.0:length_min=58.0:length_std=28.143763582211754:length_sum=967.0:mismatch_avg=6.5:mismatch_max=22.0:mismatch_min=4.0:mismatch_std=6.357914510519697:mismatch_sum=91.0:name=N185687:qcovhsp_avg=99.64285714285714:qcovhsp_max=100.0:qcovhsp_min=96.5:qcovhsp_std=0.9889499370655616:qcovhsp_sum=1395.0:qend_avg=69.07142857142857:qend_max=136.0:qend_min=58.0:qend_std=28.143763582211754:qend_sum=967.0:qstart_avg=1.0:qstart_max=1.0:qstart_min=1.0:qstart_std=0.0:qstart_sum=14.0:ref_name_counter=GB_GCA_016177805.1_protein.faa_JACOUN010000115.1_1@PF00015_full_PFAM.500.579--12||RS_GCF_000013625.1_protein.faa_NC_009659.1_3072@PF00015_full_PFAM.540.748--2:scovhsp_avg=72.22142857142856:scovhsp_max=73.4:scovhsp_min=64.9:scovhsp_std=2.997480627108391:scovhsp_sum=1011.0999999999999:send_avg=84.5:send_max=136.0:send_min=76.0:send_std=21.607512938434525:send_sum=1183.0:sstart_avg=16.428571428571427:sstart_max=19.0:sstart_min=1.0:sstart_std=6.536457352823065:sstart_sum=230.0])0:5e-09[&&NHX:Sample_counter=rhizpot1--10||rhizpot2--1||rhizpot3--3||rhiztom1--1||rhiztom2--2||rhiztom3--2:Type_counter=GTDB--3||capture--19:besthit_avg=91.82142857142856:besthit_max=93.1:besthit_min=83.7:besthit_std=3.2548611151815483:besthit_sum=1285.4999999999998:bitscore_avg=84.29999999999998:bitscore_max=142.0:bitscore_min=75.1:bitscore_std=23.40654083469306:bitscore_sum=1180.1999999999998:capture_class_counter=c__Desulfomonilia--1||c__Gammaproteobacteria--9||c__Halobacteria--5||c__Holophagae--1||c__Myxococcia--2||c__Vicinamibacteria--1:capture_domain_counter=d__Archaea--5||d__Bacteria--14:capture_family_counter=f__Burkholderiaceae--7||f__Competibacteraceae--1||f__Enterobacteriaceae--1||f__Fen-336--1||f__Haloferacaceae--5||f__Holophagaceae--1||f__Myxococcaceae--2||f__UBA1062--1:capture_genus_counter=g__Archangium--2||g__Contendobacter--1||g__Geothrix--1||g__Halorubrum--5||g__Ideonella--2||g__JAFGSN01--1||g__Rahnella--1||g__Ramlibacter--3||g__Sphaerotilus--2||g__UBA1062--1:capture_order_counter=o__Burkholderiales--7||o__Competibacterales--1||o__Enterobacterales--1||o__Fen-336--1||o__Halobacteriales--5||o__Holophagales--1||o__Myxococcales--2||o__UBA1062--1:capture_phylum_counter=p__Acidobacteriota--2||p__Desulfobacterota--1||p__Halobacteriota--5||p__Myxococcota--2||p__Proteobacteria--9:capture_species_counter=s__Archangium violaceum--1||s__Archangium violaceum_A--1||s__Contendobacter sp012031845--1||s__Geothrix sp013390615--1||s__Halorubrum alkaliphilum--5||s__Ideonella dechloratans--2||s__JAFGSN01 sp016934575--1||s__Rahnella aquatilis--1||s__Ramlibacter alkalitolerans--1||s__Ramlibacter sp013697775--2||s__Sphaerotilus sulfidivorans--2||s__UBA1062 sp001896555--1:evalue_avg=1.568571428571429e-19:evalue_max=1.83e-19:evalue_min=4.95e-43:evalue_std=6.64539830870345e-20:evalue_sum=2.1960000000000005e-18:gapopen_avg=0.0:gapopen_max=0.0:gapopen_min=0.0:gapopen_std=0.0:gapopen_sum=0.0:gtdb_class_counter=c__Gammaproteobacteria--3:gtdb_domain_counter=d__Bacteria--3:gtdb_family_counter=f__Burkholderiaceae--3:gtdb_genus_counter=g__PKWO01--2||g__UBA5157--1:gtdb_order_counter=o__Burkholderiales--3:gtdb_phylum_counter=p__Proteobacteria--3:gtdb_species_counter=s__PKWO01 sp003132085--1||s__PKWO01 sp019232795--1||s__UBA5157 sp002415335--1:heptad_counter=MCP-40H--22:lbd_counter=:lca_tree=f__Burkholderiaceae:length_avg=69.07142857142857:length_max=136.0:length_min=58.0:length_std=28.143763582211754:length_sum=967.0:mismatch_avg=6.5:mismatch_max=22.0:mismatch_min=4.0:mismatch_std=6.357914510519697:mismatch_sum=91.0:name=N185688:qcovhsp_avg=99.64285714285714:qcovhsp_max=100.0:qcovhsp_min=96.5:qcovhsp_std=0.9889499370655616:qcovhsp_sum=1395.0:qend_avg=69.07142857142857:qend_max=136.0:qend_min=58.0:qend_std=28.143763582211754:qend_sum=967.0:qstart_avg=1.0:qstart_max=1.0:qstart_min=1.0:qstart_std=0.0:qstart_sum=14.0:ref_name_counter=GB_GCA_016177805.1_protein.faa_JACOUN010000115.1_1@PF00015_full_PFAM.500.579--12||RS_GCF_000013625.1_protein.faa_NC_009659.1_3072@PF00015_full_PFAM.540.748--2:scovhsp_avg=72.22142857142856:scovhsp_max=73.4:scovhsp_min=64.9:scovhsp_std=2.997480627108391:scovhsp_sum=1011.0999999999999:send_avg=84.5:send_max=136.0:send_min=76.0:send_std=21.607512938434525:send_sum=1183.0:sstart_avg=16.428571428571427:sstart_max=19.0:sstart_min=1.0:sstart_std=6.5364573528230645:sstart_sum=230.0],9bf24676-a417-44d9-9e5d-4f80615d3ef5_6@MCPsignal.123.305:0.00406647[&&NHX:Sample=rhizpot1:Type=capture:capture_class=c__Gammaproteobacteria:capture_domain=d__Bacteria:capture_family=f__Pseudomonadaceae:capture_genus=g__Pseudomonas_E:capture_order=o__Pseudomonadales:capture_phylum=p__Proteobacteria:capture_species=s__Pseudomonas_E costantinii:heptad=MCP-40H])0.841:0.00347464[&&NHX:Sample_counter=rhizpot1--11||rhizpot2--1||rhizpot3--3||rhiztom1--1||rhiztom2--2||rhiztom3--2:Type_counter=GTDB--3||capture--20:besthit_avg=91.82142857142856:besthit_max=93.1:besthit_min=83.7:besthit_std=3.2548611151815483:besthit_sum=1285.4999999999998:bitscore_avg=84.29999999999998:bitscore_max=142.0:bitscore_min=75.1:bitscore_std=23.40654083469306:bitscore_sum=1180.1999999999998:capture_class_counter=c__Desulfomonilia--1||c__Gammaproteobacteria--10||c__Halobacteria--5||c__Holophagae--1||c__Myxococcia--2||c__Vicinamibacteria--1:capture_domain_counter=d__Archaea--5||d__Bacteria--15:capture_family_counter=f__Burkholderiaceae--7||f__Competibacteraceae--1||f__Enterobacteriaceae--1||f__Fen-336--1||f__Haloferacaceae--5||f__Holophagaceae--1||f__Myxococcaceae--2||f__Pseudomonadaceae--1||f__UBA1062--1:capture_genus_counter=g__Archangium--2||g__Contendobacter--1||g__Geothrix--1||g__Halorubrum--5||g__Ideonella--2||g__JAFGSN01--1||g__Pseudomonas_E--1||g__Rahnella--1||g__Ramlibacter--3||g__Sphaerotilus--2||g__UBA1062--1:capture_order_counter=o__Burkholderiales--7||o__Competibacterales--1||o__Enterobacterales--1||o__Fen-336--1||o__Halobacteriales--5||o__Holophagales--1||o__Myxococcales--2||o__Pseudomonadales--1||o__UBA1062--1:capture_phylum_counter=p__Acidobacteriota--2||p__Desulfobacterota--1||p__Halobacteriota--5||p__Myxococcota--2||p__Proteobacteria--10:capture_species_counter=s__Archangium violaceum--1||s__Archangium violaceum_A--1||s__Contendobacter sp012031845--1||s__Geothrix sp013390615--1||s__Halorubrum alkaliphilum--5||s__Ideonella dechloratans--2||s__JAFGSN01 sp016934575--1||s__Pseudomonas_E costantinii--1||s__Rahnella aquatilis--1||s__Ramlibacter alkalitolerans--1||s__Ramlibacter sp013697775--2||s__Sphaerotilus sulfidivorans--2||s__UBA1062 sp001896555--1:evalue_avg=1.568571428571429e-19:evalue_max=1.83e-19:evalue_min=4.95e-43:evalue_std=6.64539830870345e-20:evalue_sum=2.1960000000000005e-18:gapopen_avg=0.0:gapopen_max=0.0:gapopen_min=0.0:gapopen_std=0.0:gapopen_sum=0.0:gtdb_class_counter=c__Gammaproteobacteria--3:gtdb_domain_counter=d__Bacteria--3:gtdb_family_counter=f__Burkholderiaceae--3:gtdb_genus_counter=g__PKWO01--2||g__UBA5157--1:gtdb_order_counter=o__Burkholderiales--3:gtdb_phylum_counter=p__Proteobacteria--3:gtdb_species_counter=s__PKWO01 sp003132085--1||s__PKWO01 sp019232795--1||s__UBA5157 sp002415335--1:heptad_counter=MCP-40H--23:lbd_counter=:lca_tree=f__Burkholderiaceae:length_avg=69.07142857142857:length_max=136.0:length_min=58.0:length_std=28.143763582211754:length_sum=967.0:mismatch_avg=6.5:mismatch_max=22.0:mismatch_min=4.0:mismatch_std=6.357914510519697:mismatch_sum=91.0:name=N185690:qcovhsp_avg=99.64285714285714:qcovhsp_max=100.0:qcovhsp_min=96.5:qcovhsp_std=0.9889499370655616:qcovhsp_sum=1395.0:qend_avg=69.07142857142857:qend_max=136.0:qend_min=58.0:qend_std=28.143763582211754:qend_sum=967.0:qstart_avg=1.0:qstart_max=1.0:qstart_min=1.0:qstart_std=0.0:qstart_sum=14.0:ref_name_counter=GB_GCA_016177805.1_protein.faa_JACOUN010000115.1_1@PF00015_full_PFAM.500.579--12||RS_GCF_000013625.1_protein.faa_NC_009659.1_3072@PF00015_full_PFAM.540.748--2:scovhsp_avg=72.22142857142856:scovhsp_max=73.4:scovhsp_min=64.9:scovhsp_std=2.997480627108391:scovhsp_sum=1011.0999999999999:send_avg=84.5:send_max=136.0:send_min=76.0:send_std=21.607512938434525:send_sum=1183.0:sstart_avg=16.428571428571427:sstart_max=19.0:sstart_min=1.0:sstart_std=6.5364573528230645:sstart_sum=230.0],(((((((((((((((((((((eb30ff43-daa1-4a82-888f-2fc6cf4daaad_4@MCPsignal.26.79:0[&&NHX:Sample=rhizpot1:Type=capture:capture_class=c__Gammaproteobacteria:capture_domain=d__Bacteria:capture_family=f__Burkholderiaceae:capture_genus=g__Acidovorax:capture_order=o__Burkholderiales:capture_phylum=p__Proteobacteria:capture_species=s__Acidovorax sp003852545:heptad=MCP-40H],92a41e12-90f2-4f1a-bbbb-b162fe1cdae7_2@MCPsignal.55.108:0[&&NHX:Sample=rhizpot1:Type=capture:capture_class=c__Gammaproteobacteria:capture_domain=d__Bacteria:capture_family=f__Burkholderiaceae:capture_genus=g__Ramlibacter:capture_order=o__Burkholderiales:capture_phylum=p__Proteobacteria:capture_species=s__Ramlibacter sp007833165:heptad=MCP-40H])0:0[&&NHX:Sample_counter=rhizpot1--2:Type_counter=capture--2:capture_class_counter=c__Gammaproteobacteria--2:capture_domain_counter=d__Bacteria--2:capture_family_counter=f__Burkholderiaceae--2:capture_genus_counter=g__Acidovorax--1||g__Ramlibacter--1:capture_order_counter=o__Burkholderiales--2:capture_phylum_counter=p__Proteobacteria--2:capture_species_counter=s__Acidovorax sp003852545--1||s__Ramlibacter sp007833165--1:gtdb_class_counter=:gtdb_domain_counter=:gtdb_family_counter=:gtdb_genus_counter=:gtdb_order_counter=:gtdb_phylum_counter=:gtdb_species_counter=:heptad_counter=MCP-40H--2:lbd_counter=:name=N185693:ref_name_counter=],28235f19-ddcc-5ee5-9b29-67bfea0c7881_1@MCPsignal.25.78:0[&&NHX:Sample=rhizpot1:Type=capture:capture_class=c__Gammaproteobacteria:capture_domain=d__Bacteria:capture_family=f__Burkholderiaceae:capture_genus=g__Acidovorax:capture_order=o__Burkholderiales:capture_phylum=p__Proteobacteria:capture_species=s__Acidovorax sp003852545:heptad=MCP-40H])0:0[&&NHX:Sample_counter=rhizpot1--3:Type_counter=capture--3:capture_class_counter=c__Gammaproteobacteria--3:capture_domain_counter=d__Bacteria--3:capture_family_counter=f__Burkholderiaceae--3:capture_genus_counter=g__Acidovorax--2||g__Ramlibacter--1:capture_order_counter=o__Burkholderiales--3:capture_phylum_counter=p__Proteobacteria--3:capture_species_counter=s__Acidovorax sp003852545--2||s__Ramlibacter sp007833165--1:gtdb_class_counter=:gtdb_domain_counter=:gtdb_family_counter=:gtdb_genus_counter=:gtdb_order_counter=:gtdb_phylum_counter=:gtdb_species_counter=:heptad_counter=MCP-40H--3:lbd_counter=:name=N185695:ref_name_counter=],2b5586ba-b3b6-4616-bce0-42d17c86a6e6_3@MCPsignal.23.76:0[&&NHX:Sample=rhizpot1:Type=capture:capture_class=c__Gammaproteobacteria:capture_domain=d__Bacteria:capture_family=f__Burkholderiaceae:capture_genus=g__Acidovorax:capture_order=o__Burkholderiales:capture_phylum=p__Proteobacteria:capture_species=s__Acidovorax sp003852545:heptad=MCP-40H])0:0[&&NHX:Sample_counter=rhizpot1--4:Type_counter=capture--4:capture_class_counter=c__Gammaproteobacteria--4:capture_domain_counter=d__Bacteria--4:capture_family_counter=f__Burkholderiaceae--4:capture_genus_counter=g__Acidovorax--3||g__Ramlibacter--1:capture_order_counter=o__Burkholderiales--4:capture_phylum_counter=p__Proteobacteria--4:capture_species_counter=s__Acidovorax sp003852545--3||s__Ramlibacter sp007833165--1:gtdb_class_counter=:gtdb_domain_counter=:gtdb_family_counter=:gtdb_genus_counter=:gtdb_order_counter=:gtdb_phylum_counter=:gtdb_species_counter=:heptad_counter=MCP-40H--4:lbd_counter=:name=N185697:ref_name_counter=],4406a382-5fa8-4251-9b27-824dfbe8a90b_3@MCPsignal.147.200:0[&&NHX:Sample=rhizpot1:Type=capture:capture_class=c__Gammaproteobacteria:capture_domain=d__Bacteria:capture_family=f__Burkholderiaceae:capture_genus=g__Ramlibacter:capture_order=o__Burkholderiales:capture_phylum=p__Proteobacteria:capture_species=s__Ramlibacter sp016641735:heptad=MCP-40H])0:0[&&NHX:Sample_counter=rhizpot1--5:Type_counter=capture--5:capture_class_counter=c__Gammaproteobacteria--5:capture_domain_counter=d__Bacteria--5:capture_family_counter=f__Burkholderiaceae--5:capture_genus_counter=g__Acidovorax--3||g__Ramlibacter--2:capture_order_counter=o__Burkholderiales--5:capture_phylum_counter=p__Proteobacteria--5:capture_species_counter=s__Acidovorax sp003852545--3||s__Ramlibacter sp007833165--1||s__Ramlibacter sp016641735--1:gtdb_class_counter=:gtdb_domain_counter=:gtdb_family_counter=:gtdb_genus_counter=:gtdb_order_counter=:gtdb_phylum_counter=:gtdb_species_counter=:heptad_counter=MCP-40H--5:lbd_counter=:name=N185699:ref_name_counter=],e9228300-1279-4183-9b4a-70c033a3b299_4@MCPsignal.26.79:0[&&NHX:Sample=rhizpot1:Type=capture:capture_class=c__Gammaproteobacteria:capture_domain=d__Bacteria:capture_family=f__Burkholderiaceae:capture_genus=g__JAEUPI01:capture_order=o__Burkholderiales:capture_phylum=p__Proteobacteria:capture_species=s__JAEUPI01 sp008933545:heptad=MCP-40H])0:0[&&NHX:Sample_counter=rhizpot1--6:Type_counter=capture--6:capture_class_counter=c__Gammaproteobacteria--6:capture_domain_counter=d__Bacteria--6:capture_family_counter=f__Burkholderiaceae--6:capture_genus_counter=g__Acidovorax--3||g__JAEUPI01--1||g__Ramlibacter--2:capture_order_counter=o__Burkholderiales--6:capture_phylum_counter=p__Proteobacteria--6:capture_species_counter=s__Acidovorax sp003852545--3||s__JAEUPI01 sp008933545--1||s__Ramlibacter sp007833165--1||s__Ramlibacter sp016641735--1:gtdb_class_counter=:gtdb_domain_counter=:gtdb_family_counter=:gtdb_genus_counter=:gtdb_order_counter=:gtdb_phylum_counter=:gtdb_species_counter=:heptad_counter=MCP-40H--6:lbd_counter=:name=N185701:ref_name_counter=],a6c7b616-db68-4953-aef4-2d6f3eb94e13_4@MCPsignal.25.78:0[&&NHX:Sample=rhizpot1:Type=capture:capture_class=c__Gammaproteobacteria:capture_domain=d__Bacteria:capture_family=f__Burkholderiaceae:capture_genus=g__Ramlibacter:capture_order=o__Burkholderiales:capture_phylum=p__Proteobacteria:capture_species=s__Ramlibacter alkalitolerans:heptad=MCP-40H])0:0[&&NHX:Sample_counter=rhizpot1--7:Type_counter=capture--7:capture_class_counter=c__Gammaproteobacteria--7:capture_domain_counter=d__Bacteria--7:capture_family_counter=f__Burkholderiaceae--7:capture_genus_counter=g__Acidovorax--3||g__JAEUPI01--1||g__Ramlibacter--3:capture_order_counter=o__Burkholderiales--7:capture_phylum_counter=p__Proteobacteria--7:capture_species_counter=s__Acidovorax sp003852545--3||s__JAEUPI01 sp008933545--1||s__Ramlibacter alkalitolerans--1||s__Ramlibacter sp007833165--1||s__Ramlibacter sp016641735--1:gtdb_class_counter=:gtdb_domain_counter=:gtdb_family_counter=:gtdb_genus_counter=:gtdb_order_counter=:gtdb_phylum_counter=:gtdb_species_counter=:heptad_counter=MCP-40H--7:lbd_counter=:name=N185703:ref_name_counter=],6cba3d28-c390-4d6a-ba8d-99d6dcae443d_6@MCPsignal.28.81:0[&&NHX:Sample=rhizpot1:Type=capture:capture_class=c__Gammaproteobacteria:capture_domain=d__Bacteria:capture_family=f__Burkholderiaceae:capture_genus=g__Acidovorax:capture_order=o__Burkholderiales:capture_phylum=p__Proteobacteria:capture_species=s__Acidovorax sp003852545:heptad=MCP-40H])0:0[&&NHX:Sample_counter=rhizpot1--8:Type_counter=capture--8:capture_class_counter=c__Gammaproteobacteria--8:capture_domain_counter=d__Bacteria--8:capture_family_counter=f__Burkholderiaceae--8:capture_genus_counter=g__Acidovorax--4||g__JAEUPI01--1||g__Ramlibacter--3:capture_order_counter=o__Burkholderiales--8:capture_phylum_counter=p__Proteobacteria--8:capture_species_counter=s__Acidovorax sp003852545--4||s__JAEUPI01 sp008933545--1||s__Ramlibacter alkalitolerans--1||s__Ramlibacter sp007833165--1||s__Ramlibacter sp016641735--1:gtdb_class_counter=:gtdb_domain_counter=:gtdb_family_counter=:gtdb_genus_counter=:gtdb_order_counter=:gtdb_phylum_counter=:gtdb_species_counter=:heptad_counter=MCP-40H--8:lbd_counter=:name=N185705:ref_name_counter=],7590677a-0020-404f-a434-48c112df21d7_4@MCPsignal.226.279:0[&&NHX:Sample=rhizpot1:Type=capture:capture_class=c__Gammaproteobacteria:capture_domain=d__Bacteria:capture_family=f__Burkholderiaceae:capture_genus=g__Acidovorax:capture_order=o__Burkholderiales:capture_phylum=p__Proteobacteria:capture_species=s__Acidovorax sp004210805:heptad=MCP-40H])0:0[&&NHX:Sample_counter=rhizpot1--9:Type_counter=capture--9:capture_class_counter=c__Gammaproteobacteria--9:capture_domain_counter=d__Bacteria--9:capture_family_counter=f__Burkholderiaceae--9:capture_genus_counter=g__Acidovorax--5||g__JAEUPI01--1||g__Ramlibacter--3:capture_order_counter=o__Burkholderiales--9:capture_phylum_counter=p__Proteobacteria--9:capture_species_counter=s__Acidovorax sp003852545--4||s__Acidovorax sp004210805--1||s__JAEUPI01 sp008933545--1||s__Ramlibacter alkalitolerans--1||s__Ramlibacter sp007833165--1||s__Ramlibacter sp016641735--1:gtdb_class_counter=:gtdb_domain_counter=:gtdb_family_counter=:gtdb_genus_counter=:gtdb_order_counter=:gtdb_phylum_counter=:gtdb_species_counter=:heptad_counter=MCP-40H--9:lbd_counter=:name=N185707:ref_name_counter=],d793c7df-eafb-4d60-892c-058f97e797c9_4@MCPsignal.97.150:0[&&NHX:Sample=rhizpot2:Type=capture:capture_class=c__Alphaproteobacteria:capture_domain=d__Bacteria:capture_family=f__Acetobacteraceae:capture_genus=g__Acetobacter:capture_order=o__Acetobacterales:capture_phylum=p__Proteobacteria:capture_species=s__Acetobacter lovaniensis:heptad=MCP-40H])0:0[&&NHX:Sample_counter=rhizpot1--9||rhizpot2--1:Type_counter=capture--10:capture_class_counter=c__Alphaproteobacteria--1||c__Gammaproteobacteria--9:capture_domain_counter=d__Bacteria--10:capture_family_counter=f__Acetobacteraceae--1||f__Burkholderiaceae--9:capture_genus_counter=g__Acetobacter--1||g__Acidovorax--5||g__JAEUPI01--1||g__Ramlibacter--3:capture_order_counter=o__Acetobacterales--1||o__Burkholderiales--9:capture_phylum_counter=p__Proteobacteria--10:capture_species_counter=s__Acetobacter lovaniensis--1||s__Acidovorax sp003852545--4||s__Acidovorax sp004210805--1||s__JAEUPI01 sp008933545--1||s__Ramlibacter alkalitolerans--1||s__Ramlibacter sp007833165--1||s__Ramlibacter sp016641735--1:gtdb_class_counter=:gtdb_domain_counter=:gtdb_family_counter=:gtdb_genus_counter=:gtdb_order_counter=:gtdb_phylum_counter=:gtdb_species_counter=:heptad_counter=MCP-40H--10:lbd_counter=:name=N185709:ref_name_counter=],a108ebd3-df90-4286-a732-79a1a3e7612d_1@MCPsignal.25.78:0[&&NHX:Sample=rhizpot3:Type=capture:capture_class=c__Gammaproteobacteria:capture_domain=d__Bacteria:capture_family=f__Oleiphilaceae:capture_genus=g__Marinobacter:capture_order=o__Pseudomonadales:capture_phylum=p__Proteobacteria:capture_species=s__Marinobacter sp013393545:heptad=MCP-40H])0:0[&&NHX:Sample_counter=rhizpot1--9||rhizpot2--1||rhizpot3--1:Type_counter=capture--11:capture_class_counter=c__Alphaproteobacteria--1||c__Gammaproteobacteria--10:capture_domain_counter=d__Bacteria--11:capture_family_counter=f__Acetobacteraceae--1||f__Burkholderiaceae--9||f__Oleiphilaceae--1:capture_genus_counter=g__Acetobacter--1||g__Acidovorax--5||g__JAEUPI01--1||g__Marinobacter--1||g__Ramlibacter--3:capture_order_counter=o__Acetobacterales--1||o__Burkholderiales--9||o__Pseudomonadales--1:capture_phylum_counter=p__Proteobacteria--11:capture_species_counter=s__Acetobacter lovaniensis--1||s__Acidovorax sp003852545--4||s__Acidovorax sp004210805--1||s__JAEUPI01 sp008933545--1||s__Marinobacter sp013393545--1||s__Ramlibacter alkalitolerans--1||s__Ramlibacter sp007833165--1||s__Ramlibacter sp016641735--1:gtdb_class_counter=:gtdb_domain_counter=:gtdb_family_counter=:gtdb_genus_counter=:gtdb_order_counter=:gtdb_phylum_counter=:gtdb_species_counter=:heptad_counter=MCP-40H--11:lbd_counter=:name=N185711:ref_name_counter=],25fe9e78-fb0d-4153-ad51-c7d51fec8248_1@MCPsignal.26.79:0[&&NHX:Sample=rhizpot3:Type=capture:capture_class=c__Gammaproteobacteria:capture_domain=d__Bacteria:capture_family=f__Oleiphilaceae:capture_genus=g__Marinobacter:capture_order=o__Pseudomonadales:capture_phylum=p__Proteobacteria:capture_species=s__Marinobacter sp013393545:heptad=MCP-40H])0:0[&&NHX:Sample_counter=rhizpot1--9||rhizpot2--1||rhizpot3--2:Type_counter=capture--12:capture_class_counter=c__Alphaproteobacteria--1||c__Gammaproteobacteria--11:capture_domain_counter=d__Bacteria--12:capture_family_counter=f__Acetobacteraceae--1||f__Burkholderiaceae--9||f__Oleiphilaceae--2:capture_genus_counter=g__Acetobacter--1||g__Acidovorax--5||g__JAEUPI01--1||g__Marinobacter--2||g__Ramlibacter--3:capture_order_counter=o__Acetobacterales--1||o__Burkholderiales--9||o__Pseudomonadales--2:capture_phylum_counter=p__Proteobacteria--12:capture_species_counter=s__Acetobacter lovaniensis--1||s__Acidovorax sp003852545--4||s__Acidovorax sp004210805--1||s__JAEUPI01 sp008933545--1||s__Marinobacter sp013393545--2||s__Ramlibacter alkalitolerans--1||s__Ramlibacter sp007833165--1||s__Ramlibacter sp016641735--1:gtdb_class_counter=:gtdb_domain_counter=:gtdb_family_counter=:gtdb_genus_counter=:gtdb_order_counter=:gtdb_phylum_counter=:gtdb_species_counter=:heptad_counter=MCP-40H--12:lbd_counter=:name=N185713:ref_name_counter=],ac2f6fc9-1ebd-41dd-93a9-59051e69af08_4@MCPsignal.25.78:0[&&NHX:Sample=rhizpot3:Type=capture:capture_class=c__Gammaproteobacteria:capture_domain=d__Bacteria:capture_family=f__Oleiphilaceae:capture_genus=g__Marinobacter:capture_order=o__Pseudomonadales:capture_phylum=p__Proteobacteria:capture_species=s__Marinobacter sp013393545:heptad=MCP-40H])0:0[&&NHX:Sample_counter=rhizpot1--9||rhizpot2--1||rhizpot3--3:Type_counter=capture--13:capture_class_counter=c__Alphaproteobacteria--1||c__Gammaproteobacteria--12:capture_domain_counter=d__Bacteria--13:capture_family_counter=f__Acetobacteraceae--1||f__Burkholderiaceae--9||f__Oleiphilaceae--3:capture_genus_counter=g__Acetobacter--1||g__Acidovorax--5||g__JAEUPI01--1||g__Marinobacter--3||g__Ramlibacter--3:capture_order_counter=o__Acetobacterales--1||o__Burkholderiales--9||o__Pseudomonadales--3:capture_phylum_counter=p__Proteobacteria--13:capture_species_counter=s__Acetobacter lovaniensis--1||s__Acidovorax sp003852545--4||s__Acidovorax sp004210805--1||s__JAEUPI01 sp008933545--1||s__Marinobacter sp013393545--3||s__Ramlibacter alkalitolerans--1||s__Ramlibacter sp007833165--1||s__Ramlibacter sp016641735--1:gtdb_class_counter=:gtdb_domain_counter=:gtdb_family_counter=:gtdb_genus_counter=:gtdb_order_counter=:gtdb_phylum_counter=:gtdb_species_counter=:heptad_counter=MCP-40H--13:lbd_counter=:name=N185715:ref_name_counter=],d40538b7-f41f-403e-8beb-913cb53eec62_4@MCPsignal.25.78:0[&&NHX:Sample=rhizpot3:Type=capture:capture_class=c__Gammaproteobacteria:capture_domain=d__Bacteria:capture_family=f__Oleiphilaceae:capture_genus=g__Marinobacter:capture_order=o__Pseudomonadales:capture_phylum=p__Proteobacteria:capture_species=s__Marinobacter sp013393545:heptad=MCP-40H])0:0[&&NHX:Sample_counter=rhizpot1--9||rhizpot2--1||rhizpot3--4:Type_counter=capture--14:capture_class_counter=c__Alphaproteobacteria--1||c__Gammaproteobacteria--13:capture_domain_counter=d__Bacteria--14:capture_family_counter=f__Acetobacteraceae--1||f__Burkholderiaceae--9||f__Oleiphilaceae--4:capture_genus_counter=g__Acetobacter--1||g__Acidovorax--5||g__JAEUPI01--1||g__Marinobacter--4||g__Ramlibacter--3:capture_order_counter=o__Acetobacterales--1||o__Burkholderiales--9||o__Pseudomonadales--4:capture_phylum_counter=p__Proteobacteria--14:capture_species_counter=s__Acetobacter lovaniensis--1||s__Acidovorax sp003852545--4||s__Acidovorax sp004210805--1||s__JAEUPI01 sp008933545--1||s__Marinobacter sp013393545--4||s__Ramlibacter alkalitolerans--1||s__Ramlibacter sp007833165--1||s__Ramlibacter sp016641735--1:gtdb_class_counter=:gtdb_domain_counter=:gtdb_family_counter=:gtdb_genus_counter=:gtdb_order_counter=:gtdb_phylum_counter=:gtdb_species_counter=:heptad_counter=MCP-40H--14:lbd_counter=:name=N185717:ref_name_counter=],21cd624f-943e-49fa-9e27-d9466fd046fb_2@MCPsignal.25.78:0[&&NHX:Sample=rhizpot3:Type=capture:capture_class=c__Gammaproteobacteria:capture_domain=d__Bacteria:capture_family=f__Oleiphilaceae:capture_genus=g__Marinobacter:capture_order=o__Pseudomonadales:capture_phylum=p__Proteobacteria:capture_species=s__Marinobacter sp013393545:heptad=MCP-40H])0:0[&&NHX:Sample_counter=rhizpot1--9||rhizpot2--1||rhizpot3--5:Type_counter=capture--15:capture_class_counter=c__Alphaproteobacteria--1||c__Gammaproteobacteria--14:capture_domain_counter=d__Bacteria--15:capture_family_counter=f__Acetobacteraceae--1||f__Burkholderiaceae--9||f__Oleiphilaceae--5:capture_genus_counter=g__Acetobacter--1||g__Acidovorax--5||g__JAEUPI01--1||g__Marinobacter--5||g__Ramlibacter--3:capture_order_counter=o__Acetobacterales--1||o__Burkholderiales--9||o__Pseudomonadales--5:capture_phylum_counter=p__Proteobacteria--15:capture_species_counter=s__Acetobacter lovaniensis--1||s__Acidovorax sp003852545--4||s__Acidovorax sp004210805--1||s__JAEUPI01 sp008933545--1||s__Marinobacter sp013393545--5||s__Ramlibacter alkalitolerans--1||s__Ramlibacter sp007833165--1||s__Ramlibacter sp016641735--1:gtdb_class_counter=:gtdb_domain_counter=:gtdb_family_counter=:gtdb_genus_counter=:gtdb_order_counter=:gtdb_phylum_counter=:gtdb_species_counter=:heptad_counter=MCP-40H--15:lbd_counter=:name=N185719:ref_name_counter=],aa07e0ad-1070-4d8a-9707-ef1ec47e2bfd_1@MCPsignal.25.78:0[&&NHX:Sample=rhizpot3:Type=capture:capture_class=c__Gammaproteobacteria:capture_domain=d__Bacteria:capture_family=f__Oleiphilaceae:capture_genus=g__Marinobacter:capture_order=o__Pseudomonadales:capture_phylum=p__Proteobacteria:capture_species=s__Marinobacter sp013393545:heptad=MCP-40H])0:0[&&NHX:Sample_counter=rhizpot1--9||rhizpot2--1||rhizpot3--6:Type_counter=capture--16:capture_class_counter=c__Alphaproteobacteria--1||c__Gammaproteobacteria--15:capture_domain_counter=d__Bacteria--16:capture_family_counter=f__Acetobacteraceae--1||f__Burkholderiaceae--9||f__Oleiphilaceae--6:capture_genus_counter=g__Acetobacter--1||g__Acidovorax--5||g__JAEUPI01--1||g__Marinobacter--6||g__Ramlibacter--3:capture_order_counter=o__Acetobacterales--1||o__Burkholderiales--9||o__Pseudomonadales--6:capture_phylum_counter=p__Proteobacteria--16:capture_species_counter=s__Acetobacter lovaniensis--1||s__Acidovorax sp003852545--4||s__Acidovorax sp004210805--1||s__JAEUPI01 sp008933545--1||s__Marinobacter sp013393545--6||s__Ramlibacter alkalitolerans--1||s__Ramlibacter sp007833165--1||s__Ramlibacter sp016641735--1:gtdb_class_counter=:gtdb_domain_counter=:gtdb_family_counter=:gtdb_genus_counter=:gtdb_order_counter=:gtdb_phylum_counter=:gtdb_species_counter=:heptad_counter=MCP-40H--16:lbd_counter=:name=N185721:ref_name_counter=],8406098f-4d98-4e48-98c1-914effb25251_1@MCPsignal.25.78:0[&&NHX:Sample=rhiztom2:Type=capture:capture_class=c__Holophagae:capture_domain=d__Bacteria:capture_family=f__Holophagaceae:capture_genus=g__Geothrix:capture_order=o__Holophagales:capture_phylum=p__Acidobacteriota:capture_species=s__Geothrix sp013390615:heptad=MCP-40H])0:0[&&NHX:Sample_counter=rhizpot1--9||rhizpot2--1||rhizpot3--6||rhiztom2--1:Type_counter=capture--17:capture_class_counter=c__Alphaproteobacteria--1||c__Gammaproteobacteria--15||c__Holophagae--1:capture_domain_counter=d__Bacteria--17:capture_family_counter=f__Acetobacteraceae--1||f__Burkholderiaceae--9||f__Holophagaceae--1||f__Oleiphilaceae--6:capture_genus_counter=g__Acetobacter--1||g__Acidovorax--5||g__Geothrix--1||g__JAEUPI01--1||g__Marinobacter--6||g__Ramlibacter--3:capture_order_counter=o__Acetobacterales--1||o__Burkholderiales--9||o__Holophagales--1||o__Pseudomonadales--6:capture_phylum_counter=p__Acidobacteriota--1||p__Proteobacteria--16:capture_species_counter=s__Acetobacter lovaniensis--1||s__Acidovorax sp003852545--4||s__Acidovorax sp004210805--1||s__Geothrix sp013390615--1||s__JAEUPI01 sp008933545--1||s__Marinobacter sp013393545--6||s__Ramlibacter alkalitolerans--1||s__Ramlibacter sp007833165--1||s__Ramlibacter sp016641735--1:gtdb_class_counter=:gtdb_domain_counter=:gtdb_family_counter=:gtdb_genus_counter=:gtdb_order_counter=:gtdb_phylum_counter=:gtdb_species_counter=:heptad_counter=MCP-40H--17:lbd_counter=:name=N185723:ref_name_counter=],dd470c49-585d-417f-a32e-52edaac8ec71_4@MCPsignal.20.73:0[&&NHX:Sample=rhiztom2:Type=capture:capture_class=c__Gammaproteobacteria:capture_domain=d__Bacteria:capture_family=f__Burkholderiaceae:capture_genus=g__Acidovorax:capture_order=o__Burkholderiales:capture_phylum=p__Proteobacteria:capture_species=s__Acidovorax sp001411535:heptad=MCP-40H])0:0[&&NHX:Sample_counter=rhizpot1--9||rhizpot2--1||rhizpot3--6||rhiztom2--2:Type_counter=capture--18:capture_class_counter=c__Alphaproteobacteria--1||c__Gammaproteobacteria--16||c__Holophagae--1:capture_domain_counter=d__Bacteria--18:capture_family_counter=f__Acetobacteraceae--1||f__Burkholderiaceae--10||f__Holophagaceae--1||f__Oleiphilaceae--6:capture_genus_counter=g__Acetobacter--1||g__Acidovorax--6||g__Geothrix--1||g__JAEUPI01--1||g__Marinobacter--6||g__Ramlibacter--3:capture_order_counter=o__Acetobacterales--1||o__Burkholderiales--10||o__Holophagales--1||o__Pseudomonadales--6:capture_phylum_counter=p__Acidobacteriota--1||p__Proteobacteria--17:capture_species_counter=s__Acetobacter lovaniensis--1||s__Acidovorax sp001411535--1||s__Acidovorax sp003852545--4||s__Acidovorax sp004210805--1||s__Geothrix sp013390615--1||s__JAEUPI01 sp008933545--1||s__Marinobacter sp013393545--6||s__Ramlibacter alkalitolerans--1||s__Ramlibacter sp007833165--1||s__Ramlibacter sp016641735--1:gtdb_class_counter=:gtdb_domain_counter=:gtdb_family_counter=:gtdb_genus_counter=:gtdb_order_counter=:gtdb_phylum_counter=:gtdb_species_counter=:heptad_counter=MCP-40H--18:lbd_counter=:name=N185725:ref_name_counter=],83343a4f-e233-56de-88c9-baa70777b507_4@MCPsignal.24.77:0[&&NHX:Sample=rhiztom2:Type=capture:capture_class=c__Gammaproteobacteria:capture_domain=d__Bacteria:capture_family=f__Burkholderiaceae:capture_genus=g__Acidovorax:capture_order=o__Burkholderiales:capture_phylum=p__Proteobacteria:capture_species=s__Acidovorax sp001411535:heptad=MCP-40H])0:0[&&NHX:Sample_counter=rhizpot1--9||rhizpot2--1||rhizpot3--6||rhiztom2--3:Type_counter=capture--19:capture_class_counter=c__Alphaproteobacteria--1||c__Gammaproteobacteria--17||c__Holophagae--1:capture_domain_counter=d__Bacteria--19:capture_family_counter=f__Acetobacteraceae--1||f__Burkholderiaceae--11||f__Holophagaceae--1||f__Oleiphilaceae--6:capture_genus_counter=g__Acetobacter--1||g__Acidovorax--7||g__Geothrix--1||g__JAEUPI01--1||g__Marinobacter--6||g__Ramlibacter--3:capture_order_counter=o__Acetobacterales--1||o__Burkholderiales--11||o__Holophagales--1||o__Pseudomonadales--6:capture_phylum_counter=p__Acidobacteriota--1||p__Proteobacteria--18:capture_species_counter=s__Acetobacter lovaniensis--1||s__Acidovorax sp001411535--2||s__Acidovorax sp003852545--4||s__Acidovorax sp004210805--1||s__Geothrix sp013390615--1||s__JAEUPI01 sp008933545--1||s__Marinobacter sp013393545--6||s__Ramlibacter alkalitolerans--1||s__Ramlibacter sp007833165--1||s__Ramlibacter sp016641735--1:gtdb_class_counter=:gtdb_domain_counter=:gtdb_family_counter=:gtdb_genus_counter=:gtdb_order_counter=:gtdb_phylum_counter=:gtdb_species_counter=:heptad_counter=MCP-40H--19:lbd_counter=:name=N185727:ref_name_counter=],dfa28955-3531-5a2f-8486-a79a7bc3e320_4@MCPsignal.73.126:0[&&NHX:Sample=rhiztom3:Type=capture:capture_class=c__Holophagae:capture_domain=d__Bacteria:capture_family=f__Holophagaceae:capture_genus=g__Geothrix:capture_order=o__Holophagales:capture_phylum=p__Acidobacteriota:capture_species=s__Geothrix sp013390615:heptad=MCP-40H])0:0[&&NHX:Sample_counter=rhizpot1--9||rhizpot2--1||rhizpot3--6||rhiztom2--3||rhiztom3--1:Type_counter=capture--20:capture_class_counter=c__Alphaproteobacteria--1||c__Gammaproteobacteria--17||c__Holophagae--2:capture_domain_counter=d__Bacteria--20:capture_family_counter=f__Acetobacteraceae--1||f__Burkholderiaceae--11||f__Holophagaceae--2||f__Oleiphilaceae--6:capture_genus_counter=g__Acetobacter--1||g__Acidovorax--7||g__Geothrix--2||g__JAEUPI01--1||g__Marinobacter--6||g__Ramlibacter--3:capture_order_counter=o__Acetobacterales--1||o__Burkholderiales--11||o__Holophagales--2||o__Pseudomonadales--6:capture_phylum_counter=p__Acidobacteriota--2||p__Proteobacteria--18:capture_species_counter=s__Acetobacter lovaniensis--1||s__Acidovorax sp001411535--2||s__Acidovorax sp003852545--4||s__Acidovorax sp004210805--1||s__Geothrix sp013390615--2||s__JAEUPI01 sp008933545--1||s__Marinobacter sp013393545--6||s__Ramlibacter alkalitolerans--1||s__Ramlibacter sp007833165--1||s__Ramlibacter sp016641735--1:gtdb_class_counter=:gtdb_domain_counter=:gtdb_family_counter=:gtdb_genus_counter=:gtdb_order_counter=:gtdb_phylum_counter=:gtdb_species_counter=:heptad_counter=MCP-40H--20:lbd_counter=:name=N185729:ref_name_counter=],922667b9-09ec-4cec-a1fc-463becb60291_3@MCPsignal.33.86:0[&&NHX:Sample=rhiztom3:Type=capture:capture_class=c__Gammaproteobacteria:capture_domain=d__Bacteria:capture_family=f__Burkholderiaceae:capture_genus=g__Acidovorax:capture_order=o__Burkholderiales:capture_phylum=p__Proteobacteria:capture_species=s__Acidovorax sp001411535:heptad=MCP-40H]):5e-09[&&NHX:Sample_counter=rhizpot1--9||rhizpot2--1||rhizpot3--6||rhiztom2--3||rhiztom3--2:Type_counter=capture--21:capture_class_counter=c__Alphaproteobacteria--1||c__Gammaproteobacteria--18||c__Holophagae--2:capture_domain_counter=d__Bacteria--21:capture_family_counter=f__Acetobacteraceae--1||f__Burkholderiaceae--12||f__Holophagaceae--2||f__Oleiphilaceae--6:capture_genus_counter=g__Acetobacter--1||g__Acidovorax--8||g__Geothrix--2||g__JAEUPI01--1||g__Marinobacter--6||g__Ramlibacter--3:capture_order_counter=o__Acetobacterales--1||o__Burkholderiales--12||o__Holophagales--2||o__Pseudomonadales--6:capture_phylum_counter=p__Acidobacteriota--2||p__Proteobacteria--19:capture_species_counter=s__Acetobacter lovaniensis--1||s__Acidovorax sp001411535--3||s__Acidovorax sp003852545--4||s__Acidovorax sp004210805--1||s__Geothrix sp013390615--2||s__JAEUPI01 sp008933545--1||s__Marinobacter sp013393545--6||s__Ramlibacter alkalitolerans--1||s__Ramlibacter sp007833165--1||s__Ramlibacter sp016641735--1:gtdb_class_counter=:gtdb_domain_counter=:gtdb_family_counter=:gtdb_genus_counter=:gtdb_order_counter=:gtdb_phylum_counter=:gtdb_species_counter=:heptad_counter=MCP-40H--21:lbd_counter=:name=N185731:ref_name_counter=],(((RS_GCF_003293745.1_protein.faa_NZ_PTLZ01000001.1_818@PF00015_full_PFAM.536.744:5e-09[&&NHX:Type=GTDB:gtdb_class=c__Gammaproteobacteria:gtdb_domain=d__Bacteria:gtdb_family=f__Burkholderiaceae:gtdb_genus=g__Herminiimonas:gtdb_order=o__Burkholderiales:gtdb_phylum=p__Proteobacteria:gtdb_species=s__Herminiimonas fonticola:heptad=MCP-40H:species=d__Bacteria_p__Proteobacteria_c__Gammaproteobacteria_o__Burkholderiales_f__Burkholderiaceae_g__Herminiimonas_s__Herminiimonas fonticola],(GB_GCA_002384815.1_protein.faa_DGBN01000046.1_61@PF00015_full_PFAM.557.748:5e-09[&&NHX:Type=GTDB:gtdb_class=c__Gammaproteobacteria:gtdb_domain=d__Bacteria:gtdb_family=f__Burkholderiaceae:gtdb_genus=g__Herminiimonas:gtdb_order=o__Burkholderiales:gtdb_phylum=p__Proteobacteria:gtdb_species=s__Herminiimonas sp002384815:heptad=MCP-40H:species=d__Bacteria_p__Proteobacteria_c__Gammaproteobacteria_o__Burkholderiales_f__Burkholderiaceae_g__Herminiimonas_s__Herminiimonas sp002384815],GB_GCA_001464355.1_protein.faa_LNEU01000026.1_127@PF00015_full_PFAM.540.745:5e-09[&&NHX:Type=GTDB:gtdb_class=c__Gammaproteobacteria:gtdb_domain=d__Bacteria:gtdb_family=f__Burkholderiaceae:gtdb_genus=g__Herminiimonas:gtdb_order=o__Burkholderiales:gtdb_phylum=p__Proteobacteria:gtdb_species=s__Herminiimonas sp001464355:heptad=MCP-40H:species=d__Bacteria_p__Proteobacteria_c__Gammaproteobacteria_o__Burkholderiales_f__Burkholderiaceae_g__Herminiimonas_s__Herminiimonas sp001464355])0:5e-09[&&NHX:Sample_counter=:Type_counter=GTDB--2:capture_class_counter=:capture_domain_counter=:capture_family_counter=:capture_genus_counter=:capture_order_counter=:capture_phylum_counter=:capture_species_counter=:evoltype=D:gtdb_class_counter=c__Gammaproteobacteria--2:gtdb_domain_counter=d__Bacteria--2:gtdb_family_counter=f__Burkholderiaceae--2:gtdb_genus_counter=g__Herminiimonas--2:gtdb_order_counter=o__Burkholderiales--2:gtdb_phylum_counter=p__Proteobacteria--2:gtdb_species_counter=s__Herminiimonas sp001464355--1||s__Herminiimonas sp002384815--1:heptad_counter=MCP-40H--2:lbd_counter=:lca=d__Bacteria:lca_tree=g__Herminiimonas:name=N185735:ref_name_counter=])0.792:0.00349179[&&NHX:Sample_counter=:Type_counter=GTDB--3:capture_class_counter=:capture_domain_counter=:capture_family_counter=:capture_genus_counter=:capture_order_counter=:capture_phylum_counter=:capture_species_counter=:evoltype=D:gtdb_class_counter=c__Gammaproteobacteria--3:gtdb_domain_counter=d__Bacteria--3:gtdb_family_counter=f__Burkholderiaceae--3:gtdb_genus_counter=g__Herminiimonas--3:gtdb_order_counter=o__Burkholderiales--3:gtdb_phylum_counter=p__Proteobacteria--3:gtdb_species_counter=s__Herminiimonas fonticola--1||s__Herminiimonas sp001464355--1||s__Herminiimonas sp002384815--1:heptad_counter=MCP-40H--3:lbd_counter=:lca=d__Bacteria:lca_tree=g__Herminiimonas:name=N185736:ref_name_counter=],(((GB_GCA_000026125.1_protein.faa_CU207211.1_2564@PF00015_full_PFAM.557.745:5e-09[&&NHX:Type=GTDB:gtdb_class=c__Gammaproteobacteria:gtdb_domain=d__Bacteria:gtdb_family=f__Burkholderiaceae:gtdb_genus=g__Herminiimonas:gtdb_order=o__Burkholderiales:gtdb_phylum=p__Proteobacteria:gtdb_species=s__Herminiimonas arsenicoxydans:heptad=MCP-40H:species=d__Bacteria_p__Proteobacteria_c__Gammaproteobacteria_o__Burkholderiales_f__Burkholderiaceae_g__Herminiimonas_s__Herminiimonas arsenicoxydans],(RS_GCF_000013625.1_protein.faa_NC_009659.1_3072@PF00015_full_PFAM.540.748:5e-09[&&NHX:Type=GTDB:gtdb_class=c__Gammaproteobacteria:gtdb_domain=d__Bacteria:gtdb_family=f__Burkholderiaceae:gtdb_genus=g__Herminiimonas:gtdb_order=o__Burkholderiales:gtdb_phylum=p__Proteobacteria:gtdb_species=s__Herminiimonas sp000013625:heptad=MCP-40H:species=d__Bacteria_p__Proteobacteria_c__Gammaproteobacteria_o__Burkholderiales_f__Burkholderiaceae_g__Herminiimonas_s__Herminiimonas sp000013625],RS_GCF_015645465.1_protein.faa_NZ_JADOEL010000001.1_316@PF00015_full_PFAM.539.748:5e-09[&&NHX:Type=GTDB:gtdb_class=c__Gammaproteobacteria:gtdb_domain=d__Bacteria:gtdb_family=f__Burkholderiaceae:gtdb_genus=g__Herminiimonas:gtdb_order=o__Burkholderiales:gtdb_phylum=p__Proteobacteria:gtdb_species=s__Herminiimonas contaminans:heptad=MCP-40H:species=d__Bacteria_p__Proteobacteria_c__Gammaproteobacteria_o__Burkholderiales_f__Burkholderiaceae_g__Herminiimonas_s__Herminiimonas contaminans])0.721:1.8e-08[&&NHX:Sample_counter=:Type_counter=GTDB--2:capture_class_counter=:capture_domain_counter=:capture_family_counter=:capture_genus_counter=:capture_order_counter=:capture_phylum_counter=:capture_species_counter=:evoltype=D:gtdb_class_counter=c__Gammaproteobacteria--2:gtdb_domain_counter=d__Bacteria--2:gtdb_family_counter=f__Burkholderiaceae--2:gtdb_genus_counter=g__Herminiimonas--2:gtdb_order_counter=o__Burkholderiales--2:gtdb_phylum_counter=p__Proteobacteria--2:gtdb_species_counter=s__Herminiimonas contaminans--1||s__Herminiimonas sp000013625--1:heptad_counter=MCP-40H--2:lbd_counter=:lca=d__Bacteria:lca_tree=g__Herminiimonas:name=N185740:ref_name_counter=])0.373:1.8e-08[&&NHX:Sample_counter=:Type_counter=GTDB--3:capture_class_counter=:capture_domain_counter=:capture_family_counter=:capture_genus_counter=:capture_order_counter=:capture_phylum_counter=:capture_species_counter=:evoltype=D:gtdb_class_counter=c__Gammaproteobacteria--3:gtdb_domain_counter=d__Bacteria--3:gtdb_family_counter=f__Burkholderiaceae--3:gtdb_genus_counter=g__Herminiimonas--3:gtdb_order_counter=o__Burkholderiales--3:gtdb_phylum_counter=p__Proteobacteria--3:gtdb_species_counter=s__Herminiimonas arsenicoxydans--1||s__Herminiimonas contaminans--1||s__Herminiimonas sp000013625--1:heptad_counter=MCP-40H--3:lbd_counter=:lca=d__Bacteria:lca_tree=g__Herminiimonas:name=N185741:ref_name_counter=],RS_GCF_900130075.1_protein.faa_NZ_LT671418.1_3017@PF00015_full_PFAM.567.751:5e-09[&&NHX:Type=GTDB:gtdb_class=c__Gammaproteobacteria:gtdb_domain=d__Bacteria:gtdb_family=f__Burkholderiaceae:gtdb_genus=g__Herminiimonas:gtdb_order=o__Burkholderiales:gtdb_phylum=p__Proteobacteria:gtdb_species=s__Herminiimonas arsenitoxidans:heptad=MCP-40H:species=d__Bacteria_p__Proteobacteria_c__Gammaproteobacteria_o__Burkholderiales_f__Burkholderiaceae_g__Herminiimonas_s__Herminiimonas arsenitoxidans])0:1.8e-08[&&NHX:Sample_counter=:Type_counter=GTDB--4:capture_class_counter=:capture_domain_counter=:capture_family_counter=:capture_genus_counter=:capture_order_counter=:capture_phylum_counter=:capture_species_counter=:evoltype=D:gtdb_class_counter=c__Gammaproteobacteria--4:gtdb_domain_counter=d__Bacteria--4:gtdb_family_counter=f__Burkholderiaceae--4:gtdb_genus_counter=g__Herminiimonas--4:gtdb_order_counter=o__Burkholderiales--4:gtdb_phylum_counter=p__Proteobacteria--4:gtdb_species_counter=s__Herminiimonas arsenicoxydans--1||s__Herminiimonas arsenitoxidans--1||s__Herminiimonas contaminans--1||s__Herminiimonas sp000013625--1:heptad_counter=MCP-40H--4:lbd_counter=:lca=d__Bacteria:lca_tree=g__Herminiimonas:name=N185743:ref_name_counter=],RS_GCF_003852535.1_protein.faa_NZ_QAJP01000005.1_397@PF00015_full_PFAM.564.747:5e-09[&&NHX:Type=GTDB:gtdb_class=c__Gammaproteobacteria:gtdb_domain=d__Bacteria:gtdb_family=f__Burkholderiaceae:gtdb_genus=g__Herminiimonas:gtdb_order=o__Burkholderiales:gtdb_phylum=p__Proteobacteria:gtdb_species=s__Herminiimonas sp003852535:heptad=MCP-40H:species=d__Bacteria_p__Proteobacteria_c__Gammaproteobacteria_o__Burkholderiales_f__Burkholderiaceae_g__Herminiimonas_s__Herminiimonas sp003852535])0.491:0.00346702[&&NHX:Sample_counter=:Type_counter=GTDB--5:capture_class_counter=:capture_domain_counter=:capture_family_counter=:capture_genus_counter=:capture_order_counter=:capture_phylum_counter=:capture_species_counter=:evoltype=D:gtdb_class_counter=c__Gammaproteobacteria--5:gtdb_domain_counter=d__Bacteria--5:gtdb_family_counter=f__Burkholderiaceae--5:gtdb_genus_counter=g__Herminiimonas--5:gtdb_order_counter=o__Burkholderiales--5:gtdb_phylum_counter=p__Proteobacteria--5:gtdb_species_counter=s__Herminiimonas arsenicoxydans--1||s__Herminiimonas arsenitoxidans--1||s__Herminiimonas contaminans--1||s__Herminiimonas sp000013625--1||s__Herminiimonas sp003852535--1:heptad_counter=MCP-40H--5:lbd_counter=:lca=d__Bacteria:lca_tree=g__Herminiimonas:name=N185745:ref_name_counter=])0.766:0.00453525[&&NHX:Sample_counter=:Type_counter=GTDB--8:capture_class_counter=:capture_domain_counter=:capture_family_counter=:capture_genus_counter=:capture_order_counter=:capture_phylum_counter=:capture_species_counter=:evoltype=D:gtdb_class_counter=c__Gammaproteobacteria--8:gtdb_domain_counter=d__Bacteria--8:gtdb_family_counter=f__Burkholderiaceae--8:gtdb_genus_counter=g__Herminiimonas--8:gtdb_order_counter=o__Burkholderiales--8:gtdb_phylum_counter=p__Proteobacteria--8:gtdb_species_counter=s__Herminiimonas arsenicoxydans--1||s__Herminiimonas arsenitoxidans--1||s__Herminiimonas contaminans--1||s__Herminiimonas fonticola--1||s__Herminiimonas sp000013625--1||s__Herminiimonas sp001464355--1||s__Herminiimonas sp002384815--1||s__Herminiimonas sp003852535--1:heptad_counter=MCP-40H--8:lbd_counter=:lca=d__Bacteria:lca_tree=g__Herminiimonas:name=N185746:ref_name_counter=],((RS_GCF_014635845.1_protein.faa_NZ_BMDP01000001.1_782@PF00015_full_PFAM.559.743:0.0028117[&&NHX:Type=GTDB:gtdb_class=c__Gammaproteobacteria:gtdb_domain=d__Bacteria:gtdb_family=f__Burkholderiaceae:gtdb_genus=g__Oxalicibacterium:gtdb_order=o__Burkholderiales:gtdb_phylum=p__Proteobacteria:gtdb_species=s__Oxalicibacterium solurbis:heptad=MCP-40H:species=d__Bacteria_p__Proteobacteria_c__Gammaproteobacteria_o__Burkholderiales_f__Burkholderiaceae_g__Oxalicibacterium_s__Oxalicibacterium solurbis],(RS_GCF_010974945.1_protein.faa_NZ_JAAIVB010000079.1_232@PF00015_full_PFAM.574.759:0.0119034[&&NHX:Type=GTDB:gtdb_class=c__Gammaproteobacteria:gtdb_domain=d__Bacteria:gtdb_family=f__Burkholderiaceae:gtdb_genus=g__Noviherbaspirillum:gtdb_order=o__Burkholderiales:gtdb_phylum=p__Proteobacteria:gtdb_species=s__Noviherbaspirillum galbum:heptad=MCP-40H:species=d__Bacteria_p__Proteobacteria_c__Gammaproteobacteria_o__Burkholderiales_f__Burkholderiaceae_g__Noviherbaspirillum_s__Noviherbaspirillum galbum],80db6952-7354-4f98-bd34-92eb2a754647_4@MCPsignal.280.422:0.0169399[&&NHX:Sample=rhiztom3:Type=capture:besthit=95.1:bitscore=176.0:capture_class=c__Gammaproteobacteria:capture_domain=d__Bacteria:capture_family=f__Natronospirillaceae:capture_genus=g__Saccharospirillum:capture_order=o__Pseudomonadales:capture_phylum=p__Proteobacteria:capture_species=s__Saccharospirillum impatiens:evalue=1.72e-56:gapopen=1.0:heptad=MCP-40H:length=142.0:mismatch=6.0:qcovhsp=100.0:qend=142.0:qstart=1.0:ref_name=RS_GCF_000013625.1_protein.faa_NC_009659.1_3072@PF00015_full_PFAM.540.748:scovhsp=67.8:send=143.0:sstart=3.0])0.831:0.0404688[&&NHX:Sample_counter=rhiztom3--1:Type_counter=GTDB--1||capture--1:besthit_avg=95.1:besthit_max=95.1:besthit_min=95.1:besthit_std=0:besthit_sum=95.1:bitscore_avg=176.0:bitscore_max=176.0:bitscore_min=176.0:bitscore_std=0:bitscore_sum=176.0:capture_class_counter=c__Gammaproteobacteria--1:capture_domain_counter=d__Bacteria--1:capture_family_counter=f__Natronospirillaceae--1:capture_genus_counter=g__Saccharospirillum--1:capture_order_counter=o__Pseudomonadales--1:capture_phylum_counter=p__Proteobacteria--1:capture_species_counter=s__Saccharospirillum impatiens--1:evalue_avg=1.72e-56:evalue_max=1.72e-56:evalue_min=1.72e-56:evalue_std=0:evalue_sum=1.72e-56:gapopen_avg=1.0:gapopen_max=1.0:gapopen_min=1.0:gapopen_std=0:gapopen_sum=1.0:gtdb_class_counter=c__Gammaproteobacteria--1:gtdb_domain_counter=d__Bacteria--1:gtdb_family_counter=f__Burkholderiaceae--1:gtdb_genus_counter=g__Noviherbaspirillum--1:gtdb_order_counter=o__Burkholderiales--1:gtdb_phylum_counter=p__Proteobacteria--1:gtdb_species_counter=s__Noviherbaspirillum galbum--1:heptad_counter=MCP-40H--2:lbd_counter=:lca_tree=s__Noviherbaspirillum galbum:length_avg=142.0:length_max=142.0:length_min=142.0:length_std=0:length_sum=142.0:mismatch_avg=6.0:mismatch_max=6.0:mismatch_min=6.0:mismatch_std=0:mismatch_sum=6.0:name=N185750:qcovhsp_avg=100.0:qcovhsp_max=100.0:qcovhsp_min=100.0:qcovhsp_std=0:qcovhsp_sum=100.0:qend_avg=142.0:qend_max=142.0:qend_min=142.0:qend_std=0:qend_sum=142.0:qstart_avg=1.0:qstart_max=1.0:qstart_min=1.0:qstart_std=0:qstart_sum=1.0:ref_name_counter=RS_GCF_000013625.1_protein.faa_NC_009659.1_3072@PF00015_full_PFAM.540.748--1:scovhsp_avg=67.8:scovhsp_max=67.8:scovhsp_min=67.8:scovhsp_std=0:scovhsp_sum=67.8:send_avg=143.0:send_max=143.0:send_min=143.0:send_std=0:send_sum=143.0:sstart_avg=3.0:sstart_max=3.0:sstart_min=3.0:sstart_std=0:sstart_sum=3.0])0.859:0.0163681[&&NHX:Sample_counter=rhiztom3--1:Type_counter=GTDB--2||capture--1:besthit_avg=95.1:besthit_max=95.1:besthit_min=95.1:besthit_std=0:besthit_sum=95.1:bitscore_avg=176.0:bitscore_max=176.0:bitscore_min=176.0:bitscore_std=0:bitscore_sum=176.0:capture_class_counter=c__Gammaproteobacteria--1:capture_domain_counter=d__Bacteria--1:capture_family_counter=f__Natronospirillaceae--1:capture_genus_counter=g__Saccharospirillum--1:capture_order_counter=o__Pseudomonadales--1:capture_phylum_counter=p__Proteobacteria--1:capture_species_counter=s__Saccharospirillum impatiens--1:evalue_avg=1.72e-56:evalue_max=1.72e-56:evalue_min=1.72e-56:evalue_std=0:evalue_sum=1.72e-56:gapopen_avg=1.0:gapopen_max=1.0:gapopen_min=1.0:gapopen_std=0:gapopen_sum=1.0:gtdb_class_counter=c__Gammaproteobacteria--2:gtdb_domain_counter=d__Bacteria--2:gtdb_family_counter=f__Burkholderiaceae--2:gtdb_genus_counter=g__Noviherbaspirillum--1||g__Oxalicibacterium--1:gtdb_order_counter=o__Burkholderiales--2:gtdb_phylum_counter=p__Proteobacteria--2:gtdb_species_counter=s__Noviherbaspirillum galbum--1||s__Oxalicibacterium solurbis--1:heptad_counter=MCP-40H--3:lbd_counter=:lca_tree=f__Burkholderiaceae:length_avg=142.0:length_max=142.0:length_min=142.0:length_std=0:length_sum=142.0:mismatch_avg=6.0:mismatch_max=6.0:mismatch_min=6.0:mismatch_std=0:mismatch_sum=6.0:name=N185751:qcovhsp_avg=100.0:qcovhsp_max=100.0:qcovhsp_min=100.0:qcovhsp_std=0:qcovhsp_sum=100.0:qend_avg=142.0:qend_max=142.0:qend_min=142.0:qend_std=0:qend_sum=142.0:qstart_avg=1.0:qstart_max=1.0:qstart_min=1.0:qstart_std=0:qstart_sum=1.0:ref_name_counter=RS_GCF_000013625.1_protein.faa_NC_009659.1_3072@PF00015_full_PFAM.540.748--1:scovhsp_avg=67.8:scovhsp_max=67.8:scovhsp_min=67.8:scovhsp_std=0:scovhsp_sum=67.8:send_avg=143.0:send_max=143.0:send_min=143.0:send_std=0:send_sum=143.0:sstart_avg=3.0:sstart_max=3.0:sstart_min=3.0:sstart_std=0:sstart_sum=3.0],(RS_GCF_014635705.1_protein.faa_NZ_BMDI01000002.1_394@PF00015_full_PFAM.564.749:0.00413814[&&NHX:Type=GTDB:gtdb_class=c__Gammaproteobacteria:gtdb_domain=d__Bacteria:gtdb_family=f__Burkholderiaceae:gtdb_genus=g__Oxalicibacterium:gtdb_order=o__Burkholderiales:gtdb_phylum=p__Proteobacteria:gtdb_species=s__Oxalicibacterium faecigallinarum:heptad=MCP-40H:species=d__Bacteria_p__Proteobacteria_c__Gammaproteobacteria_o__Burkholderiales_f__Burkholderiaceae_g__Oxalicibacterium_s__Oxalicibacterium faecigallinarum],RS_GCF_014635065.1_protein.faa_NZ_BMCG01000003.1_323@PF00015_full_PFAM.566.751:5e-09[&&NHX:Type=GTDB:gtdb_class=c__Gammaproteobacteria:gtdb_domain=d__Bacteria:gtdb_family=f__Burkholderiaceae:gtdb_genus=g__Oxalicibacterium:gtdb_order=o__Burkholderiales:gtdb_phylum=p__Proteobacteria:gtdb_species=s__Oxalicibacterium flavum:heptad=MCP-40H:species=d__Bacteria_p__Proteobacteria_c__Gammaproteobacteria_o__Burkholderiales_f__Burkholderiaceae_g__Oxalicibacterium_s__Oxalicibacterium flavum])0.75:0.00354859[&&NHX:Sample_counter=:Type_counter=GTDB--2:capture_class_counter=:capture_domain_counter=:capture_family_counter=:capture_genus_counter=:capture_order_counter=:capture_phylum_counter=:capture_species_counter=:evoltype=D:gtdb_class_counter=c__Gammaproteobacteria--2:gtdb_domain_counter=d__Bacteria--2:gtdb_family_counter=f__Burkholderiaceae--2:gtdb_genus_counter=g__Oxalicibacterium--2:gtdb_order_counter=o__Burkholderiales--2:gtdb_phylum_counter=p__Proteobacteria--2:gtdb_species_counter=s__Oxalicibacterium faecigallinarum--1||s__Oxalicibacterium flavum--1:heptad_counter=MCP-40H--2:lbd_counter=:lca=d__Bacteria:lca_tree=g__Oxalicibacterium:name=N185754:ref_name_counter=])0.92:0.0163882[&&NHX:Sample_counter=rhiztom3--1:Type_counter=GTDB--4||capture--1:besthit_avg=95.1:besthit_max=95.1:besthit_min=95.1:besthit_std=0:besthit_sum=95.1:bitscore_avg=176.0:bitscore_max=176.0:bitscore_min=176.0:bitscore_std=0:bitscore_sum=176.0:capture_class_counter=c__Gammaproteobacteria--1:capture_domain_counter=d__Bacteria--1:capture_family_counter=f__Natronospirillaceae--1:capture_genus_counter=g__Saccharospirillum--1:capture_order_counter=o__Pseudomonadales--1:capture_phylum_counter=p__Proteobacteria--1:capture_species_counter=s__Saccharospirillum impatiens--1:evalue_avg=1.72e-56:evalue_max=1.72e-56:evalue_min=1.72e-56:evalue_std=0:evalue_sum=1.72e-56:gapopen_avg=1.0:gapopen_max=1.0:gapopen_min=1.0:gapopen_std=0:gapopen_sum=1.0:gtdb_class_counter=c__Gammaproteobacteria--4:gtdb_domain_counter=d__Bacteria--4:gtdb_family_counter=f__Burkholderiaceae--4:gtdb_genus_counter=g__Noviherbaspirillum--1||g__Oxalicibacterium--3:gtdb_order_counter=o__Burkholderiales--4:gtdb_phylum_counter=p__Proteobacteria--4:gtdb_species_counter=s__Noviherbaspirillum galbum--1||s__Oxalicibacterium faecigallinarum--1||s__Oxalicibacterium flavum--1||s__Oxalicibacterium solurbis--1:heptad_counter=MCP-40H--5:lbd_counter=:lca_tree=f__Burkholderiaceae:length_avg=142.0:length_max=142.0:length_min=142.0:length_std=0:length_sum=142.0:mismatch_avg=6.0:mismatch_max=6.0:mismatch_min=6.0:mismatch_std=0:mismatch_sum=6.0:name=N185755:qcovhsp_avg=100.0:qcovhsp_max=100.0:qcovhsp_min=100.0:qcovhsp_std=0:qcovhsp_sum=100.0:qend_avg=142.0:qend_max=142.0:qend_min=142.0:qend_std=0:qend_sum=142.0:qstart_avg=1.0:qstart_max=1.0:qstart_min=1.0:qstart_std=0:qstart_sum=1.0:ref_name_counter=RS_GCF_000013625.1_protein.faa_NC_009659.1_3072@PF00015_full_PFAM.540.748--1:scovhsp_avg=67.8:scovhsp_max=67.8:scovhsp_min=67.8:scovhsp_std=0:scovhsp_sum=67.8:send_avg=143.0:send_max=143.0:send_min=143.0:send_std=0:send_sum=143.0:sstart_avg=3.0:sstart_max=3.0:sstart_min=3.0:sstart_std=0:sstart_sum=3.0])0.024:0.00934003[&&NHX:Sample_counter=rhiztom3--1:Type_counter=GTDB--12||capture--1:besthit_avg=95.1:besthit_max=95.1:besthit_min=95.1:besthit_std=0:besthit_sum=95.1:bitscore_avg=176.0:bitscore_max=176.0:bitscore_min=176.0:bitscore_std=0:bitscore_sum=176.0:capture_class_counter=c__Gammaproteobacteria--1:capture_domain_counter=d__Bacteria--1:capture_family_counter=f__Natronospirillaceae--1:capture_genus_counter=g__Saccharospirillum--1:capture_order_counter=o__Pseudomonadales--1:capture_phylum_counter=p__Proteobacteria--1:capture_species_counter=s__Saccharospirillum impatiens--1:evalue_avg=1.72e-56:evalue_max=1.72e-56:evalue_min=1.72e-56:evalue_std=0:evalue_sum=1.72e-56:evoltype=D:gapopen_avg=1.0:gapopen_max=1.0:gapopen_min=1.0:gapopen_std=0:gapopen_sum=1.0:gtdb_class_counter=c__Gammaproteobacteria--12:gtdb_domain_counter=d__Bacteria--12:gtdb_family_counter=f__Burkholderiaceae--12:gtdb_genus_counter=g__Herminiimonas--8||g__Noviherbaspirillum--1||g__Oxalicibacterium--3:gtdb_order_counter=o__Burkholderiales--12:gtdb_phylum_counter=p__Proteobacteria--12:gtdb_species_counter=s__Herminiimonas arsenicoxydans--1||s__Herminiimonas arsenitoxidans--1||s__Herminiimonas contaminans--1||s__Herminiimonas fonticola--1||s__Herminiimonas sp000013625--1||s__Herminiimonas sp001464355--1||s__Herminiimonas sp002384815--1||s__Herminiimonas sp003852535--1||s__Noviherbaspirillum galbum--1||s__Oxalicibacterium faecigallinarum--1||s__Oxalicibacterium flavum--1||s__Oxalicibacterium solurbis--1:heptad_counter=MCP-40H--13:lbd_counter=:lca=d__Bacteria:lca_tree=f__Burkholderiaceae:length_avg=142.0:length_max=142.0:length_min=142.0:length_std=0:length_sum=142.0:mismatch_avg=6.0:mismatch_max=6.0:mismatch_min=6.0:mismatch_std=0:mismatch_sum=6.0:name=N185756:qcovhsp_avg=100.0:qcovhsp_max=100.0:qcovhsp_min=100.0:qcovhsp_std=0:qcovhsp_sum=100.0:qend_avg=142.0:qend_max=142.0:qend_min=142.0:qend_std=0:qend_sum=142.0:qstart_avg=1.0:qstart_max=1.0:qstart_min=1.0:qstart_std=0:qstart_sum=1.0:ref_name_counter=RS_GCF_000013625.1_protein.faa_NC_009659.1_3072@PF00015_full_PFAM.540.748--1:scovhsp_avg=67.8:scovhsp_max=67.8:scovhsp_min=67.8:scovhsp_std=0:scovhsp_sum=67.8:send_avg=143.0:send_max=143.0:send_min=143.0:send_std=0:send_sum=143.0:sstart_avg=3.0:sstart_max=3.0:sstart_min=3.0:sstart_std=0:sstart_sum=3.0])0:1.8e-08[&&NHX:Sample_counter=rhizpot1--9||rhizpot2--1||rhizpot3--6||rhiztom2--3||rhiztom3--3:Type_counter=GTDB--12||capture--22:besthit_avg=95.1:besthit_max=95.1:besthit_min=95.1:besthit_std=0:besthit_sum=95.1:bitscore_avg=176.0:bitscore_max=176.0:bitscore_min=176.0:bitscore_std=0:bitscore_sum=176.0:capture_class_counter=c__Alphaproteobacteria--1||c__Gammaproteobacteria--19||c__Holophagae--2:capture_domain_counter=d__Bacteria--22:capture_family_counter=f__Acetobacteraceae--1||f__Burkholderiaceae--12||f__Holophagaceae--2||f__Natronospirillaceae--1||f__Oleiphilaceae--6:capture_genus_counter=g__Acetobacter--1||g__Acidovorax--8||g__Geothrix--2||g__JAEUPI01--1||g__Marinobacter--6||g__Ramlibacter--3||g__Saccharospirillum--1:capture_order_counter=o__Acetobacterales--1||o__Burkholderiales--12||o__Holophagales--2||o__Pseudomonadales--7:capture_phylum_counter=p__Acidobacteriota--2||p__Proteobacteria--20:capture_species_counter=s__Acetobacter lovaniensis--1||s__Acidovorax sp001411535--3||s__Acidovorax sp003852545--4||s__Acidovorax sp004210805--1||s__Geothrix sp013390615--2||s__JAEUPI01 sp008933545--1||s__Marinobacter sp013393545--6||s__Ramlibacter alkalitolerans--1||s__Ramlibacter sp007833165--1||s__Ramlibacter sp016641735--1||s__Saccharospirillum impatiens--1:evalue_avg=1.72e-56:evalue_max=1.72e-56:evalue_min=1.72e-56:evalue_std=0:evalue_sum=1.72e-56:gapopen_avg=1.0:gapopen_max=1.0:gapopen_min=1.0:gapopen_std=0:gapopen_sum=1.0:gtdb_class_counter=c__Gammaproteobacteria--12:gtdb_domain_counter=d__Bacteria--12:gtdb_family_counter=f__Burkholderiaceae--12:gtdb_genus_counter=g__Herminiimonas--8||g__Noviherbaspirillum--1||g__Oxalicibacterium--3:gtdb_order_counter=o__Burkholderiales--12:gtdb_phylum_counter=p__Proteobacteria--12:gtdb_species_counter=s__Herminiimonas arsenicoxydans--1||s__Herminiimonas arsenitoxidans--1||s__Herminiimonas contaminans--1||s__Herminiimonas fonticola--1||s__Herminiimonas sp000013625--1||s__Herminiimonas sp001464355--1||s__Herminiimonas sp002384815--1||s__Herminiimonas sp003852535--1||s__Noviherbaspirillum galbum--1||s__Oxalicibacterium faecigallinarum--1||s__Oxalicibacterium flavum--1||s__Oxalicibacterium solurbis--1:heptad_counter=MCP-40H--34:lbd_counter=:lca_tree=f__Burkholderiaceae:length_avg=142.0:length_max=142.0:length_min=142.0:length_std=0:length_sum=142.0:mismatch_avg=6.0:mismatch_max=6.0:mismatch_min=6.0:mismatch_std=0:mismatch_sum=6.0:name=N185757:qcovhsp_avg=100.0:qcovhsp_max=100.0:qcovhsp_min=100.0:qcovhsp_std=0:qcovhsp_sum=100.0:qend_avg=142.0:qend_max=142.0:qend_min=142.0:qend_std=0:qend_sum=142.0:qstart_avg=1.0:qstart_max=1.0:qstart_min=1.0:qstart_std=0:qstart_sum=1.0:ref_name_counter=RS_GCF_000013625.1_protein.faa_NC_009659.1_3072@PF00015_full_PFAM.540.748--1:scovhsp_avg=67.8:scovhsp_max=67.8:scovhsp_min=67.8:scovhsp_std=0:scovhsp_sum=67.8:send_avg=143.0:send_max=143.0:send_min=143.0:send_std=0:send_sum=143.0:sstart_avg=3.0:sstart_max=3.0:sstart_min=3.0:sstart_std=0:sstart_sum=3.0])0:5e-09[&&NHX:Sample_counter=rhizpot1--20||rhizpot2--2||rhizpot3--9||rhiztom1--1||rhiztom2--5||rhiztom3--5:Type_counter=GTDB--15||capture--42:besthit_avg=92.03999999999998:besthit_max=95.1:besthit_min=83.7:besthit_std=3.2486920445003697:besthit_sum=1380.5999999999997:bitscore_avg=90.41333333333331:bitscore_max=176.0:bitscore_min=75.1:bitscore_std=32.70054317300439:bitscore_sum=1356.1999999999996:capture_class_counter=c__Alphaproteobacteria--1||c__Desulfomonilia--1||c__Gammaproteobacteria--29||c__Halobacteria--5||c__Holophagae--3||c__Myxococcia--2||c__Vicinamibacteria--1:capture_domain_counter=d__Archaea--5||d__Bacteria--37:capture_family_counter=f__Acetobacteraceae--1||f__Burkholderiaceae--19||f__Competibacteraceae--1||f__Enterobacteriaceae--1||f__Fen-336--1||f__Haloferacaceae--5||f__Holophagaceae--3||f__Myxococcaceae--2||f__Natronospirillaceae--1||f__Oleiphilaceae--6||f__Pseudomonadaceae--1||f__UBA1062--1:capture_genus_counter=g__Acetobacter--1||g__Acidovorax--8||g__Archangium--2||g__Contendobacter--1||g__Geothrix--3||g__Halorubrum--5||g__Ideonella--2||g__JAEUPI01--1||g__JAFGSN01--1||g__Marinobacter--6||g__Pseudomonas_E--1||g__Rahnella--1||g__Ramlibacter--6||g__Saccharospirillum--1||g__Sphaerotilus--2||g__UBA1062--1:capture_order_counter=o__Acetobacterales--1||o__Burkholderiales--19||o__Competibacterales--1||o__Enterobacterales--1||o__Fen-336--1||o__Halobacteriales--5||o__Holophagales--3||o__Myxococcales--2||o__Pseudomonadales--8||o__UBA1062--1:capture_phylum_counter=p__Acidobacteriota--4||p__Desulfobacterota--1||p__Halobacteriota--5||p__Myxococcota--2||p__Proteobacteria--30:capture_species_counter=s__Acetobacter lovaniensis--1||s__Acidovorax sp001411535--3||s__Acidovorax sp003852545--4||s__Acidovorax sp004210805--1||s__Archangium violaceum--1||s__Archangium violaceum_A--1||s__Contendobacter sp012031845--1||s__Geothrix sp013390615--3||s__Halorubrum alkaliphilum--5||s__Ideonella dechloratans--2||s__JAEUPI01 sp008933545--1||s__JAFGSN01 sp016934575--1||s__Marinobacter sp013393545--6||s__Pseudomonas_E costantinii--1||s__Rahnella aquatilis--1||s__Ramlibacter alkalitolerans--2||s__Ramlibacter sp007833165--1||s__Ramlibacter sp013697775--2||s__Ramlibacter sp016641735--1||s__Saccharospirillum impatiens--1||s__Sphaerotilus sulfidivorans--2||s__UBA1062 sp001896555--1:evalue_avg=1.4640000000000002e-19:evalue_max=1.83e-19:evalue_min=1.72e-56:evalue_std=7.576919841579049e-20:evalue_sum=2.1960000000000005e-18:gapopen_avg=0.06666666666666667:gapopen_max=1.0:gapopen_min=0.0:gapopen_std=0.25819888974716115:gapopen_sum=1.0:gtdb_class_counter=c__Gammaproteobacteria--15:gtdb_domain_counter=d__Bacteria--15:gtdb_family_counter=f__Burkholderiaceae--15:gtdb_genus_counter=g__Herminiimonas--8||g__Noviherbaspirillum--1||g__Oxalicibacterium--3||g__PKWO01--2||g__UBA5157--1:gtdb_order_counter=o__Burkholderiales--15:gtdb_phylum_counter=p__Proteobacteria--15:gtdb_species_counter=s__Herminiimonas arsenicoxydans--1||s__Herminiimonas arsenitoxidans--1||s__Herminiimonas contaminans--1||s__Herminiimonas fonticola--1||s__Herminiimonas sp000013625--1||s__Herminiimonas sp001464355--1||s__Herminiimonas sp002384815--1||s__Herminiimonas sp003852535--1||s__Noviherbaspirillum galbum--1||s__Oxalicibacterium faecigallinarum--1||s__Oxalicibacterium flavum--1||s__Oxalicibacterium solurbis--1||s__PKWO01 sp003132085--1||s__PKWO01 sp019232795--1||s__UBA5157 sp002415335--1:heptad_counter=MCP-40H--57:lbd_counter=:lca_tree=f__Burkholderiaceae:length_avg=73.93333333333334:length_max=142.0:length_min=58.0:length_std=33.01615766055564:length_sum=1109.0:mismatch_avg=6.466666666666667:mismatch_max=22.0:mismatch_min=4.0:mismatch_std=6.127999751336561:mismatch_sum=97.0:name=N185758:qcovhsp_avg=99.66666666666667:qcovhsp_max=100.0:qcovhsp_min=96.5:qcovhsp_std=0.9574271077563379:qcovhsp_sum=1495.0:qend_avg=73.93333333333334:qend_max=142.0:qend_min=58.0:qend_std=33.01615766055564:qend_sum=1109.0:qstart_avg=1.0:qstart_max=1.0:qstart_min=1.0:qstart_std=0.0:qstart_sum=15.0:ref_name_counter=GB_GCA_016177805.1_protein.faa_JACOUN010000115.1_1@PF00015_full_PFAM.500.579--12||RS_GCF_000013625.1_protein.faa_NC_009659.1_3072@PF00015_full_PFAM.540.748--3:scovhsp_avg=71.92666666666666:scovhsp_max=73.4:scovhsp_min=64.9:scovhsp_std=3.105862352452368:scovhsp_sum=1078.8999999999999:send_avg=88.4:send_max=143.0:send_min=76.0:send_std=25.723252404890683:send_sum=1326.0:sstart_avg=15.533333333333333:sstart_max=19.0:sstart_min=1.0:sstart_std=7.189940062005946:sstart_sum=233.0],(RS_GCF_009497155.1_protein.faa_NZ_WINI01000006.1_118@PF00015_full_PFAM.641.848:0.0304678[&&NHX:Type=GTDB:gtdb_class=c__Gammaproteobacteria:gtdb_domain=d__Bacteria:gtdb_family=f__Burkholderiaceae:gtdb_genus=g__Glaciimonas:gtdb_order=o__Burkholderiales:gtdb_phylum=p__Proteobacteria:gtdb_species=s__Glaciimonas soli:heptad=MCP-40H:species=d__Bacteria_p__Proteobacteria_c__Gammaproteobacteria_o__Burkholderiales_f__Burkholderiaceae_g__Glaciimonas_s__Glaciimonas soli],(((2100bf57-8aa9-4394-a6e7-820ac7164cfd_1@MCPsignal.36.90:5e-09[&&NHX:Sample=rhizpot3:Type=capture:capture_class=c__UBA9217:capture_domain=d__Bacteria:capture_family=f__UBA9217:capture_genus=g__JAAXXJ01:capture_order=o__UBA9217:capture_phylum=p__Nitrospirota:capture_species=s__JAAXXJ01 sp013334545:heptad=MCP-40H],4f1e8a5e-c5ac-44f5-ae7d-30af904fd0f2_1@MCPsignal.204.266:0.0536881[&&NHX:Sample=rhizpot3:Type=capture:capture_class=c__Desulfuromonadia:capture_domain=d__Bacteria:capture_family=f__Geobacteraceae:capture_genus=g__Geobacter:capture_order=o__Geobacterales:capture_phylum=p__Desulfobacterota:capture_species=s__Geobacter anodireducens:heptad=MCP-40H])0.844:0.0541168[&&NHX:Sample_counter=rhizpot3--2:Type_counter=capture--2:capture_class_counter=c__Desulfuromonadia--1||c__UBA9217--1:capture_domain_counter=d__Bacteria--2:capture_family_counter=f__Geobacteraceae--1||f__UBA9217--1:capture_genus_counter=g__Geobacter--1||g__JAAXXJ01--1:capture_order_counter=o__Geobacterales--1||o__UBA9217--1:capture_phylum_counter=p__Desulfobacterota--1||p__Nitrospirota--1:capture_species_counter=s__Geobacter anodireducens--1||s__JAAXXJ01 sp013334545--1:gtdb_class_counter=:gtdb_domain_counter=:gtdb_family_counter=:gtdb_genus_counter=:gtdb_order_counter=:gtdb_phylum_counter=:gtdb_species_counter=:heptad_counter=MCP-40H--2:lbd_counter=:name=N185762:ref_name_counter=],(RS_GCF_003056055.1_protein.faa_NZ_PYFP01000001.1_2508@PF00015_full_PFAM.620.818:0.00418358[&&NHX:Type=GTDB:gtdb_class=c__Gammaproteobacteria:gtdb_domain=d__Bacteria:gtdb_family=f__Burkholderiaceae:gtdb_genus=g__Glaciimonas:gtdb_order=o__Burkholderiales:gtdb_phylum=p__Proteobacteria:gtdb_species=s__Glaciimonas sp003056055:heptad=MCP-40H:species=d__Bacteria_p__Proteobacteria_c__Gammaproteobacteria_o__Burkholderiales_f__Burkholderiaceae_g__Glaciimonas_s__Glaciimonas sp003056055],(RS_GCF_011947285.1_protein.faa_NZ_JAAOZT010000007.1_86@PF00015_full_PFAM.597.801:0.0182246[&&NHX:Type=GTDB:gtdb_class=c__Gammaproteobacteria:gtdb_domain=d__Bacteria:gtdb_family=f__Burkholderiaceae:gtdb_genus=g__Glaciimonas:gtdb_order=o__Burkholderiales:gtdb_phylum=p__Proteobacteria:gtdb_species=s__Glaciimonas immobilis:heptad=MCP-40H:species=d__Bacteria_p__Proteobacteria_c__Gammaproteobacteria_o__Burkholderiales_f__Burkholderiaceae_g__Glaciimonas_s__Glaciimonas immobilis],RS_GCF_016917355.1_protein.faa_NZ_CP070304.1_2494@PF00015_full_PFAM.573.773:0.0203986[&&NHX:Type=GTDB:gtdb_class=c__Gammaproteobacteria:gtdb_domain=d__Bacteria:gtdb_family=f__Burkholderiaceae:gtdb_genus=g__Glaciimonas:gtdb_order=o__Burkholderiales:gtdb_phylum=p__Proteobacteria:gtdb_species=s__Glaciimonas sp016917355:heptad=MCP-40H:species=d__Bacteria_p__Proteobacteria_c__Gammaproteobacteria_o__Burkholderiales_f__Burkholderiaceae_g__Glaciimonas_s__Glaciimonas sp016917355])0.81:0.00901673[&&NHX:Sample_counter=:Type_counter=GTDB--2:capture_class_counter=:capture_domain_counter=:capture_family_counter=:capture_genus_counter=:capture_order_counter=:capture_phylum_counter=:capture_species_counter=:evoltype=D:gtdb_class_counter=c__Gammaproteobacteria--2:gtdb_domain_counter=d__Bacteria--2:gtdb_family_counter=f__Burkholderiaceae--2:gtdb_genus_counter=g__Glaciimonas--2:gtdb_order_counter=o__Burkholderiales--2:gtdb_phylum_counter=p__Proteobacteria--2:gtdb_species_counter=s__Glaciimonas immobilis--1||s__Glaciimonas sp016917355--1:heptad_counter=MCP-40H--2:lbd_counter=:lca=d__Bacteria:lca_tree=g__Glaciimonas:name=N185766:ref_name_counter=])0:1.8e-08[&&NHX:Sample_counter=:Type_counter=GTDB--3:capture_class_counter=:capture_domain_counter=:capture_family_counter=:capture_genus_counter=:capture_order_counter=:capture_phylum_counter=:capture_species_counter=:evoltype=D:gtdb_class_counter=c__Gammaproteobacteria--3:gtdb_domain_counter=d__Bacteria--3:gtdb_family_counter=f__Burkholderiaceae--3:gtdb_genus_counter=g__Glaciimonas--3:gtdb_order_counter=o__Burkholderiales--3:gtdb_phylum_counter=p__Proteobacteria--3:gtdb_species_counter=s__Glaciimonas immobilis--1||s__Glaciimonas sp003056055--1||s__Glaciimonas sp016917355--1:heptad_counter=MCP-40H--3:lbd_counter=:lca=d__Bacteria:lca_tree=g__Glaciimonas:name=N185767:ref_name_counter=])0.067:0.016614[&&NHX:Sample_counter=rhizpot3--2:Type_counter=GTDB--3||capture--2:capture_class_counter=c__Desulfuromonadia--1||c__UBA9217--1:capture_domain_counter=d__Bacteria--2:capture_family_counter=f__Geobacteraceae--1||f__UBA9217--1:capture_genus_counter=g__Geobacter--1||g__JAAXXJ01--1:capture_order_counter=o__Geobacterales--1||o__UBA9217--1:capture_phylum_counter=p__Desulfobacterota--1||p__Nitrospirota--1:capture_species_counter=s__Geobacter anodireducens--1||s__JAAXXJ01 sp013334545--1:gtdb_class_counter=c__Gammaproteobacteria--3:gtdb_domain_counter=d__Bacteria--3:gtdb_family_counter=f__Burkholderiaceae--3:gtdb_genus_counter=g__Glaciimonas--3:gtdb_order_counter=o__Burkholderiales--3:gtdb_phylum_counter=p__Proteobacteria--3:gtdb_species_counter=s__Glaciimonas immobilis--1||s__Glaciimonas sp003056055--1||s__Glaciimonas sp016917355--1:heptad_counter=MCP-40H--5:lbd_counter=:lca_tree=g__Glaciimonas:name=N185768:ref_name_counter=],(RS_GCF_001584165.1_protein.faa_NZ_CP013233.1_780@PF00015_full_PFAM.236.418:5e-09[&&NHX:Type=GTDB:gtdb_class=c__Gammaproteobacteria:gtdb_domain=d__Bacteria:gtdb_family=f__Burkholderiaceae:gtdb_genus=g__Collimonas:gtdb_order=o__Burkholderiales:gtdb_phylum=p__Proteobacteria:gtdb_species=s__Collimonas arenae:heptad=MCP-40H:species=d__Bacteria_p__Proteobacteria_c__Gammaproteobacteria_o__Burkholderiales_f__Burkholderiaceae_g__Collimonas_s__Collimonas arenae],(RS_GCF_900107095.1_protein.faa_NZ_FNOR01000004.1_181@PF00015_full_PFAM.606.789:5e-09[&&NHX:Type=GTDB:gtdb_class=c__Gammaproteobacteria:gtdb_domain=d__Bacteria:gtdb_family=f__Burkholderiaceae:gtdb_genus=g__Collimonas:gtdb_order=o__Burkholderiales:gtdb_phylum=p__Proteobacteria:gtdb_species=s__Collimonas sp900107095:heptad=MCP-40H:species=d__Bacteria_p__Proteobacteria_c__Gammaproteobacteria_o__Burkholderiales_f__Burkholderiaceae_g__Collimonas_s__Collimonas sp900107095],(RS_GCF_001584185.1_protein.faa_NZ_CP013234.1_863@PF00015_full_PFAM.595.783:5e-09[&&NHX:Type=GTDB:gtdb_class=c__Gammaproteobacteria:gtdb_domain=d__Bacteria:gtdb_family=f__Burkholderiaceae:gtdb_genus=g__Collimonas:gtdb_order=o__Burkholderiales:gtdb_phylum=p__Proteobacteria:gtdb_species=s__Collimonas pratensis:heptad=MCP-40H:species=d__Bacteria_p__Proteobacteria_c__Gammaproteobacteria_o__Burkholderiales_f__Burkholderiaceae_g__Collimonas_s__Collimonas pratensis],((RS_GCF_900113705.1_protein.faa_NZ_FOQI01000007.1_83@PF00015_full_PFAM.592.787:0[&&NHX:Type=GTDB:gtdb_class=c__Gammaproteobacteria:gtdb_domain=d__Bacteria:gtdb_family=f__Burkholderiaceae:gtdb_genus=g__Collimonas:gtdb_order=o__Burkholderiales:gtdb_phylum=p__Proteobacteria:gtdb_species=s__Collimonas sp900113705:heptad=MCP-40H:species=d__Bacteria_p__Proteobacteria_c__Gammaproteobacteria_o__Burkholderiales_f__Burkholderiaceae_g__Collimonas_s__Collimonas sp900113705],RS_GCF_001584145.1_protein.faa_NZ_CP013232.1_991@PF00015_full_PFAM.585.780:0[&&NHX:Type=GTDB:gtdb_class=c__Gammaproteobacteria:gtdb_domain=d__Bacteria:gtdb_family=f__Burkholderiaceae:gtdb_genus=g__Collimonas:gtdb_order=o__Burkholderiales:gtdb_phylum=p__Proteobacteria:gtdb_species=s__Collimonas fungivorans:heptad=MCP-40H:species=d__Bacteria_p__Proteobacteria_c__Gammaproteobacteria_o__Burkholderiales_f__Burkholderiaceae_g__Collimonas_s__Collimonas fungivorans]):5e-09[&&NHX:Sample_counter=:Type_counter=GTDB--2:capture_class_counter=:capture_domain_counter=:capture_family_counter=:capture_genus_counter=:capture_order_counter=:capture_phylum_counter=:capture_species_counter=:evoltype=D:gtdb_class_counter=c__Gammaproteobacteria--2:gtdb_domain_counter=d__Bacteria--2:gtdb_family_counter=f__Burkholderiaceae--2:gtdb_genus_counter=g__Collimonas--2:gtdb_order_counter=o__Burkholderiales--2:gtdb_phylum_counter=p__Proteobacteria--2:gtdb_species_counter=s__Collimonas fungivorans--1||s__Collimonas sp900113705--1:heptad_counter=MCP-40H--2:lbd_counter=:lca=d__Bacteria:lca_tree=g__Collimonas:name=N185774:ref_name_counter=],((RS_GCF_018304965.1_protein.faa_NZ_JAGQED010000004.1_84@PF00015_full_PFAM.590.789:0[&&NHX:Type=GTDB:gtdb_class=c__Gammaproteobacteria:gtdb_domain=d__Bacteria:gtdb_family=f__Burkholderiaceae:gtdb_genus=g__Collimonas:gtdb_order=o__Burkholderiales:gtdb_phylum=p__Proteobacteria:gtdb_species=s__Collimonas antrihumi:heptad=MCP-40H:species=d__Bacteria_p__Proteobacteria_c__Gammaproteobacteria_o__Burkholderiales_f__Burkholderiaceae_g__Collimonas_s__Collimonas antrihumi],RS_GCF_002564105.1_protein.faa_NZ_PDBX01000001.1_3021@PF00015_full_PFAM.584.783:0[&&NHX:Type=GTDB:gtdb_class=c__Gammaproteobacteria:gtdb_domain=d__Bacteria:gtdb_family=f__Burkholderiaceae:gtdb_genus=g__Collimonas:gtdb_order=o__Burkholderiales:gtdb_phylum=p__Proteobacteria:gtdb_species=s__Collimonas sp002564105:heptad=MCP-40H:species=d__Bacteria_p__Proteobacteria_c__Gammaproteobacteria_o__Burkholderiales_f__Burkholderiaceae_g__Collimonas_s__Collimonas sp002564105]):5e-09[&&NHX:Sample_counter=:Type_counter=GTDB--2:capture_class_counter=:capture_domain_counter=:capture_family_counter=:capture_genus_counter=:capture_order_counter=:capture_phylum_counter=:capture_species_counter=:evoltype=D:gtdb_class_counter=c__Gammaproteobacteria--2:gtdb_domain_counter=d__Bacteria--2:gtdb_family_counter=f__Burkholderiaceae--2:gtdb_genus_counter=g__Collimonas--2:gtdb_order_counter=o__Burkholderiales--2:gtdb_phylum_counter=p__Proteobacteria--2:gtdb_species_counter=s__Collimonas antrihumi--1||s__Collimonas sp002564105--1:heptad_counter=MCP-40H--2:lbd_counter=:lca=d__Bacteria:lca_tree=g__Collimonas:name=N185777:ref_name_counter=],(RS_GCF_018304945.1_protein.faa_NZ_JAGQEE010000009.1_87@PF00015_full_PFAM.572.783:5e-09[&&NHX:Type=GTDB:gtdb_class=c__Gammaproteobacteria:gtdb_domain=d__Bacteria:gtdb_family=f__Burkholderiaceae:gtdb_genus=g__Collimonas:gtdb_order=o__Burkholderiales:gtdb_phylum=p__Proteobacteria:gtdb_species=s__Collimonas sp018304945:heptad=MCP-40H:species=d__Bacteria_p__Proteobacteria_c__Gammaproteobacteria_o__Burkholderiales_f__Burkholderiaceae_g__Collimonas_s__Collimonas sp018304945],(RS_GCF_018305005.1_protein.faa_NZ_JAGQEG010000003.1_78@PF00015_full_PFAM.601.784:0.00412539[&&NHX:Type=GTDB:gtdb_class=c__Gammaproteobacteria:gtdb_domain=d__Bacteria:gtdb_family=f__Burkholderiaceae:gtdb_genus=g__Collimonas:gtdb_order=o__Burkholderiales:gtdb_phylum=p__Proteobacteria:gtdb_species=s__Collimonas sp018305005:heptad=MCP-40H:species=d__Bacteria_p__Proteobacteria_c__Gammaproteobacteria_o__Burkholderiales_f__Burkholderiaceae_g__Collimonas_s__Collimonas sp018305005],((RS_GCF_000786695.1_protein.faa_NZ_CP009962.1_894@PF00015_full_PFAM.578.787:5e-09[&&NHX:Type=GTDB:gtdb_class=c__Gammaproteobacteria:gtdb_domain=d__Bacteria:gtdb_family=f__Burkholderiaceae:gtdb_genus=g__Collimonas:gtdb_order=o__Burkholderiales:gtdb_phylum=p__Proteobacteria:gtdb_species=s__Collimonas arenae_A:heptad=MCP-40H:species=d__Bacteria_p__Proteobacteria_c__Gammaproteobacteria_o__Burkholderiales_f__Burkholderiaceae_g__Collimonas_s__Collimonas arenae_A],(RS_GCF_900112135.1_protein.faa_NZ_FOLC01000008.1_87@PF00015_full_PFAM.574.782:0[&&NHX:Type=GTDB:gtdb_class=c__Gammaproteobacteria:gtdb_domain=d__Bacteria:gtdb_family=f__Burkholderiaceae:gtdb_genus=g__Collimonas:gtdb_order=o__Burkholderiales:gtdb_phylum=p__Proteobacteria:gtdb_species=s__Collimonas sp900112135:heptad=MCP-40H:species=d__Bacteria_p__Proteobacteria_c__Gammaproteobacteria_o__Burkholderiales_f__Burkholderiaceae_g__Collimonas_s__Collimonas sp900112135],RS_GCF_000221045.1_protein.faa_NC_015856.1_813@PF00015_full_PFAM.577.785:0[&&NHX:Type=GTDB:gtdb_class=c__Gammaproteobacteria:gtdb_domain=d__Bacteria:gtdb_family=f__Burkholderiaceae:gtdb_genus=g__Collimonas:gtdb_order=o__Burkholderiales:gtdb_phylum=p__Proteobacteria:gtdb_species=s__Collimonas fungivorans_A:heptad=MCP-40H:species=d__Bacteria_p__Proteobacteria_c__Gammaproteobacteria_o__Burkholderiales_f__Burkholderiaceae_g__Collimonas_s__Collimonas fungivorans_A]):5e-09[&&NHX:Sample_counter=:Type_counter=GTDB--2:capture_class_counter=:capture_domain_counter=:capture_family_counter=:capture_genus_counter=:capture_order_counter=:capture_phylum_counter=:capture_species_counter=:evoltype=D:gtdb_class_counter=c__Gammaproteobacteria--2:gtdb_domain_counter=d__Bacteria--2:gtdb_family_counter=f__Burkholderiaceae--2:gtdb_genus_counter=g__Collimonas--2:gtdb_order_counter=o__Burkholderiales--2:gtdb_phylum_counter=p__Proteobacteria--2:gtdb_species_counter=s__Collimonas fungivorans_A--1||s__Collimonas sp900112135--1:heptad_counter=MCP-40H--2:lbd_counter=:lca=d__Bacteria:lca_tree=g__Collimonas:name=N185783:ref_name_counter=])0.919:5e-09[&&NHX:Sample_counter=:Type_counter=GTDB--3:capture_class_counter=:capture_domain_counter=:capture_family_counter=:capture_genus_counter=:capture_order_counter=:capture_phylum_counter=:capture_species_counter=:evoltype=D:gtdb_class_counter=c__Gammaproteobacteria--3:gtdb_domain_counter=d__Bacteria--3:gtdb_family_counter=f__Burkholderiaceae--3:gtdb_genus_counter=g__Collimonas--3:gtdb_order_counter=o__Burkholderiales--3:gtdb_phylum_counter=p__Proteobacteria--3:gtdb_species_counter=s__Collimonas arenae_A--1||s__Collimonas fungivorans_A--1||s__Collimonas sp900112135--1:heptad_counter=MCP-40H--3:lbd_counter=:lca=d__Bacteria:lca_tree=g__Collimonas:name=N185784:ref_name_counter=],RS_GCF_900111995.1_protein.faa_NZ_FOKF01000003.1_82@PF00015_full_PFAM.575.785:5e-09[&&NHX:Type=GTDB:gtdb_class=c__Gammaproteobacteria:gtdb_domain=d__Bacteria:gtdb_family=f__Burkholderiaceae:gtdb_genus=g__Collimonas:gtdb_order=o__Burkholderiales:gtdb_phylum=p__Proteobacteria:gtdb_species=s__Collimonas sp900111995:heptad=MCP-40H:species=d__Bacteria_p__Proteobacteria_c__Gammaproteobacteria_o__Burkholderiales_f__Burkholderiaceae_g__Collimonas_s__Collimonas sp900111995])0:5e-09[&&NHX:Sample_counter=:Type_counter=GTDB--4:capture_class_counter=:capture_domain_counter=:capture_family_counter=:capture_genus_counter=:capture_order_counter=:capture_phylum_counter=:capture_species_counter=:evoltype=D:gtdb_class_counter=c__Gammaproteobacteria--4:gtdb_domain_counter=d__Bacteria--4:gtdb_family_counter=f__Burkholderiaceae--4:gtdb_genus_counter=g__Collimonas--4:gtdb_order_counter=o__Burkholderiales--4:gtdb_phylum_counter=p__Proteobacteria--4:gtdb_species_counter=s__Collimonas arenae_A--1||s__Collimonas fungivorans_A--1||s__Collimonas sp900111995--1||s__Collimonas sp900112135--1:heptad_counter=MCP-40H--4:lbd_counter=:lca=d__Bacteria:lca_tree=g__Collimonas:name=N185786:ref_name_counter=])0:5e-09[&&NHX:Sample_counter=:Type_counter=GTDB--5:capture_class_counter=:capture_domain_counter=:capture_family_counter=:capture_genus_counter=:capture_order_counter=:capture_phylum_counter=:capture_species_counter=:evoltype=D:gtdb_class_counter=c__Gammaproteobacteria--5:gtdb_domain_counter=d__Bacteria--5:gtdb_family_counter=f__Burkholderiaceae--5:gtdb_genus_counter=g__Collimonas--5:gtdb_order_counter=o__Burkholderiales--5:gtdb_phylum_counter=p__Proteobacteria--5:gtdb_species_counter=s__Collimonas arenae_A--1||s__Collimonas fungivorans_A--1||s__Collimonas sp018305005--1||s__Collimonas sp900111995--1||s__Collimonas sp900112135--1:heptad_counter=MCP-40H--5:lbd_counter=:lca=d__Bacteria:lca_tree=g__Collimonas:name=N185787:ref_name_counter=])0.885:5e-09[&&NHX:Sample_counter=:Type_counter=GTDB--6:capture_class_counter=:capture_domain_counter=:capture_family_counter=:capture_genus_counter=:capture_order_counter=:capture_phylum_counter=:capture_species_counter=:evoltype=D:gtdb_class_counter=c__Gammaproteobacteria--6:gtdb_domain_counter=d__Bacteria--6:gtdb_family_counter=f__Burkholderiaceae--6:gtdb_genus_counter=g__Collimonas--6:gtdb_order_counter=o__Burkholderiales--6:gtdb_phylum_counter=p__Proteobacteria--6:gtdb_species_counter=s__Collimonas arenae_A--1||s__Collimonas fungivorans_A--1||s__Collimonas sp018304945--1||s__Collimonas sp018305005--1||s__Collimonas sp900111995--1||s__Collimonas sp900112135--1:heptad_counter=MCP-40H--6:lbd_counter=:lca=d__Bacteria:lca_tree=g__Collimonas:name=N185788:ref_name_counter=])0.446:5e-09[&&NHX:Sample_counter=:Type_counter=GTDB--8:capture_class_counter=:capture_domain_counter=:capture_family_counter=:capture_genus_counter=:capture_order_counter=:capture_phylum_counter=:capture_species_counter=:evoltype=D:gtdb_class_counter=c__Gammaproteobacteria--8:gtdb_domain_counter=d__Bacteria--8:gtdb_family_counter=f__Burkholderiaceae--8:gtdb_genus_counter=g__Collimonas--8:gtdb_order_counter=o__Burkholderiales--8:gtdb_phylum_counter=p__Proteobacteria--8:gtdb_species_counter=s__Collimonas antrihumi--1||s__Collimonas arenae_A--1||s__Collimonas fungivorans_A--1||s__Collimonas sp002564105--1||s__Collimonas sp018304945--1||s__Collimonas sp018305005--1||s__Collimonas sp900111995--1||s__Collimonas sp900112135--1:heptad_counter=MCP-40H--8:lbd_counter=:lca=d__Bacteria:lca_tree=g__Collimonas:name=N185789:ref_name_counter=])0.876:5e-09[&&NHX:Sample_counter=:Type_counter=GTDB--10:capture_class_counter=:capture_domain_counter=:capture_family_counter=:capture_genus_counter=:capture_order_counter=:capture_phylum_counter=:capture_species_counter=:evoltype=D:gtdb_class_counter=c__Gammaproteobacteria--10:gtdb_domain_counter=d__Bacteria--10:gtdb_family_counter=f__Burkholderiaceae--10:gtdb_genus_counter=g__Collimonas--10:gtdb_order_counter=o__Burkholderiales--10:gtdb_phylum_counter=p__Proteobacteria--10:gtdb_species_counter=s__Collimonas antrihumi--1||s__Collimonas arenae_A--1||s__Collimonas fungivorans--1||s__Collimonas fungivorans_A--1||s__Collimonas sp002564105--1||s__Collimonas sp018304945--1||s__Collimonas sp018305005--1||s__Collimonas sp900111995--1||s__Collimonas sp900112135--1||s__Collimonas sp900113705--1:heptad_counter=MCP-40H--10:lbd_counter=:lca=d__Bacteria:lca_tree=g__Collimonas:name=N185790:ref_name_counter=])0.774:5e-09[&&NHX:Sample_counter=:Type_counter=GTDB--11:capture_class_counter=:capture_domain_counter=:capture_family_counter=:capture_genus_counter=:capture_order_counter=:capture_phylum_counter=:capture_species_counter=:evoltype=D:gtdb_class_counter=c__Gammaproteobacteria--11:gtdb_domain_counter=d__Bacteria--11:gtdb_family_counter=f__Burkholderiaceae--11:gtdb_genus_counter=g__Collimonas--11:gtdb_order_counter=o__Burkholderiales--11:gtdb_phylum_counter=p__Proteobacteria--11:gtdb_species_counter=s__Collimonas antrihumi--1||s__Collimonas arenae_A--1||s__Collimonas fungivorans--1||s__Collimonas fungivorans_A--1||s__Collimonas pratensis--1||s__Collimonas sp002564105--1||s__Collimonas sp018304945--1||s__Collimonas sp018305005--1||s__Collimonas sp900111995--1||s__Collimonas sp900112135--1||s__Collimonas sp900113705--1:heptad_counter=MCP-40H--11:lbd_counter=:lca=d__Bacteria:lca_tree=g__Collimonas:name=N185791:ref_name_counter=])0:5e-09[&&NHX:Sample_counter=:Type_counter=GTDB--12:capture_class_counter=:capture_domain_counter=:capture_family_counter=:capture_genus_counter=:capture_order_counter=:capture_phylum_counter=:capture_species_counter=:evoltype=D:gtdb_class_counter=c__Gammaproteobacteria--12:gtdb_domain_counter=d__Bacteria--12:gtdb_family_counter=f__Burkholderiaceae--12:gtdb_genus_counter=g__Collimonas--12:gtdb_order_counter=o__Burkholderiales--12:gtdb_phylum_counter=p__Proteobacteria--12:gtdb_species_counter=s__Collimonas antrihumi--1||s__Collimonas arenae_A--1||s__Collimonas fungivorans--1||s__Collimonas fungivorans_A--1||s__Collimonas pratensis--1||s__Collimonas sp002564105--1||s__Collimonas sp018304945--1||s__Collimonas sp018305005--1||s__Collimonas sp900107095--1||s__Collimonas sp900111995--1||s__Collimonas sp900112135--1||s__Collimonas sp900113705--1:heptad_counter=MCP-40H--12:lbd_counter=:lca=d__Bacteria:lca_tree=g__Collimonas:name=N185792:ref_name_counter=])0.944:0.0173906[&&NHX:Sample_counter=:Type_counter=GTDB--13:capture_class_counter=:capture_domain_counter=:capture_family_counter=:capture_genus_counter=:capture_order_counter=:capture_phylum_counter=:capture_species_counter=:evoltype=D:gtdb_class_counter=c__Gammaproteobacteria--13:gtdb_domain_counter=d__Bacteria--13:gtdb_family_counter=f__Burkholderiaceae--13:gtdb_genus_counter=g__Collimonas--13:gtdb_order_counter=o__Burkholderiales--13:gtdb_phylum_counter=p__Proteobacteria--13:gtdb_species_counter=s__Collimonas antrihumi--1||s__Collimonas arenae--1||s__Collimonas arenae_A--1||s__Collimonas fungivorans--1||s__Collimonas fungivorans_A--1||s__Collimonas pratensis--1||s__Collimonas sp002564105--1||s__Collimonas sp018304945--1||s__Collimonas sp018305005--1||s__Collimonas sp900107095--1||s__Collimonas sp900111995--1||s__Collimonas sp900112135--1||s__Collimonas sp900113705--1:heptad_counter=MCP-40H--13:lbd_counter=:lca=d__Bacteria:lca_tree=g__Collimonas:name=N185793:ref_name_counter=])0.826:0.0113922[&&NHX:Sample_counter=rhizpot3--2:Type_counter=GTDB--16||capture--2:capture_class_counter=c__Desulfuromonadia--1||c__UBA9217--1:capture_domain_counter=d__Bacteria--2:capture_family_counter=f__Geobacteraceae--1||f__UBA9217--1:capture_genus_counter=g__Geobacter--1||g__JAAXXJ01--1:capture_order_counter=o__Geobacterales--1||o__UBA9217--1:capture_phylum_counter=p__Desulfobacterota--1||p__Nitrospirota--1:capture_species_counter=s__Geobacter anodireducens--1||s__JAAXXJ01 sp013334545--1:gtdb_class_counter=c__Gammaproteobacteria--16:gtdb_domain_counter=d__Bacteria--16:gtdb_family_counter=f__Burkholderiaceae--16:gtdb_genus_counter=g__Collimonas--13||g__Glaciimonas--3:gtdb_order_counter=o__Burkholderiales--16:gtdb_phylum_counter=p__Proteobacteria--16:gtdb_species_counter=s__Collimonas antrihumi--1||s__Collimonas arenae--1||s__Collimonas arenae_A--1||s__Collimonas fungivorans--1||s__Collimonas fungivorans_A--1||s__Collimonas pratensis--1||s__Collimonas sp002564105--1||s__Collimonas sp018304945--1||s__Collimonas sp018305005--1||s__Collimonas sp900107095--1||s__Collimonas sp900111995--1||s__Collimonas sp900112135--1||s__Collimonas sp900113705--1||s__Glaciimonas immobilis--1||s__Glaciimonas sp003056055--1||s__Glaciimonas sp016917355--1:heptad_counter=MCP-40H--18:lbd_counter=:lca_tree=f__Burkholderiaceae:name=N185794:ref_name_counter=])0.993:0.0406818[&&NHX:Sample_counter=rhizpot3--2:Type_counter=GTDB--17||capture--2:capture_class_counter=c__Desulfuromonadia--1||c__UBA9217--1:capture_domain_counter=d__Bacteria--2:capture_family_counter=f__Geobacteraceae--1||f__UBA9217--1:capture_genus_counter=g__Geobacter--1||g__JAAXXJ01--1:capture_order_counter=o__Geobacterales--1||o__UBA9217--1:capture_phylum_counter=p__Desulfobacterota--1||p__Nitrospirota--1:capture_species_counter=s__Geobacter anodireducens--1||s__JAAXXJ01 sp013334545--1:gtdb_class_counter=c__Gammaproteobacteria--17:gtdb_domain_counter=d__Bacteria--17:gtdb_family_counter=f__Burkholderiaceae--17:gtdb_genus_counter=g__Collimonas--13||g__Glaciimonas--4:gtdb_order_counter=o__Burkholderiales--17:gtdb_phylum_counter=p__Proteobacteria--17:gtdb_species_counter=s__Collimonas antrihumi--1||s__Collimonas arenae--1||s__Collimonas arenae_A--1||s__Collimonas fungivorans--1||s__Collimonas fungivorans_A--1||s__Collimonas pratensis--1||s__Collimonas sp002564105--1||s__Collimonas sp018304945--1||s__Collimonas sp018305005--1||s__Collimonas sp900107095--1||s__Collimonas sp900111995--1||s__Collimonas sp900112135--1||s__Collimonas sp900113705--1||s__Glaciimonas immobilis--1||s__Glaciimonas soli--1||s__Glaciimonas sp003056055--1||s__Glaciimonas sp016917355--1:heptad_counter=MCP-40H--19:lbd_counter=:lca_tree=f__Burkholderiaceae:name=N185795:ref_name_counter=])0:5e-09[&&NHX:Sample_counter=rhizpot1--20||rhizpot2--2||rhizpot3--11||rhiztom1--1||rhiztom2--5||rhiztom3--5:Type_counter=GTDB--32||capture--44:besthit_avg=92.03999999999998:besthit_max=95.1:besthit_min=83.7:besthit_std=3.2486920445003697:besthit_sum=1380.5999999999997:bitscore_avg=90.41333333333331:bitscore_max=176.0:bitscore_min=75.1:bitscore_std=32.70054317300439:bitscore_sum=1356.1999999999996:capture_class_counter=c__Alphaproteobacteria--1||c__Desulfomonilia--1||c__Desulfuromonadia--1||c__Gammaproteobacteria--29||c__Halobacteria--5||c__Holophagae--3||c__Myxococcia--2||c__UBA9217--1||c__Vicinamibacteria--1:capture_domain_counter=d__Archaea--5||d__Bacteria--39:capture_family_counter=f__Acetobacteraceae--1||f__Burkholderiaceae--19||f__Competibacteraceae--1||f__Enterobacteriaceae--1||f__Fen-336--1||f__Geobacteraceae--1||f__Haloferacaceae--5||f__Holophagaceae--3||f__Myxococcaceae--2||f__Natronospirillaceae--1||f__Oleiphilaceae--6||f__Pseudomonadaceae--1||f__UBA1062--1||f__UBA9217--1:capture_genus_counter=g__Acetobacter--1||g__Acidovorax--8||g__Archangium--2||g__Contendobacter--1||g__Geobacter--1||g__Geothrix--3||g__Halorubrum--5||g__Ideonella--2||g__JAAXXJ01--1||g__JAEUPI01--1||g__JAFGSN01--1||g__Marinobacter--6||g__Pseudomonas_E--1||g__Rahnella--1||g__Ramlibacter--6||g__Saccharospirillum--1||g__Sphaerotilus--2||g__UBA1062--1:capture_order_counter=o__Acetobacterales--1||o__Burkholderiales--19||o__Competibacterales--1||o__Enterobacterales--1||o__Fen-336--1||o__Geobacterales--1||o__Halobacteriales--5||o__Holophagales--3||o__Myxococcales--2||o__Pseudomonadales--8||o__UBA1062--1||o__UBA9217--1:capture_phylum_counter=p__Acidobacteriota--4||p__Desulfobacterota--2||p__Halobacteriota--5||p__Myxococcota--2||p__Nitrospirota--1||p__Proteobacteria--30:capture_species_counter=s__Acetobacter lovaniensis--1||s__Acidovorax sp001411535--3||s__Acidovorax sp003852545--4||s__Acidovorax sp004210805--1||s__Archangium violaceum--1||s__Archangium violaceum_A--1||s__Contendobacter sp012031845--1||s__Geobacter anodireducens--1||s__Geothrix sp013390615--3||s__Halorubrum alkaliphilum--5||s__Ideonella dechloratans--2||s__JAAXXJ01 sp013334545--1||s__JAEUPI01 sp008933545--1||s__JAFGSN01 sp016934575--1||s__Marinobacter sp013393545--6||s__Pseudomonas_E costantinii--1||s__Rahnella aquatilis--1||s__Ramlibacter alkalitolerans--2||s__Ramlibacter sp007833165--1||s__Ramlibacter sp013697775--2||s__Ramlibacter sp016641735--1||s__Saccharospirillum impatiens--1||s__Sphaerotilus sulfidivorans--2||s__UBA1062 sp001896555--1:evalue_avg=1.4640000000000002e-19:evalue_max=1.83e-19:evalue_min=1.72e-56:evalue_std=7.576919841579049e-20:evalue_sum=2.1960000000000005e-18:gapopen_avg=0.06666666666666667:gapopen_max=1.0:gapopen_min=0.0:gapopen_std=0.25819888974716115:gapopen_sum=1.0:gtdb_class_counter=c__Gammaproteobacteria--32:gtdb_domain_counter=d__Bacteria--32:gtdb_family_counter=f__Burkholderiaceae--32:gtdb_genus_counter=g__Collimonas--13||g__Glaciimonas--4||g__Herminiimonas--8||g__Noviherbaspirillum--1||g__Oxalicibacterium--3||g__PKWO01--2||g__UBA5157--1:gtdb_order_counter=o__Burkholderiales--32:gtdb_phylum_counter=p__Proteobacteria--32:gtdb_species_counter=s__Collimonas antrihumi--1||s__Collimonas arenae--1||s__Collimonas arenae_A--1||s__Collimonas fungivorans--1||s__Collimonas fungivorans_A--1||s__Collimonas pratensis--1||s__Collimonas sp002564105--1||s__Collimonas sp018304945--1||s__Collimonas sp018305005--1||s__Collimonas sp900107095--1||s__Collimonas sp900111995--1||s__Collimonas sp900112135--1||s__Collimonas sp900113705--1||s__Glaciimonas immobilis--1||s__Glaciimonas soli--1||s__Glaciimonas sp003056055--1||s__Glaciimonas sp016917355--1||s__Herminiimonas arsenicoxydans--1||s__Herminiimonas arsenitoxidans--1||s__Herminiimonas contaminans--1||s__Herminiimonas fonticola--1||s__Herminiimonas sp000013625--1||s__Herminiimonas sp001464355--1||s__Herminiimonas sp002384815--1||s__Herminiimonas sp003852535--1||s__Noviherbaspirillum galbum--1||s__Oxalicibacterium faecigallinarum--1||s__Oxalicibacterium flavum--1||s__Oxalicibacterium solurbis--1||s__PKWO01 sp003132085--1||s__PKWO01 sp019232795--1||s__UBA5157 sp002415335--1:heptad_counter=MCP-40H--76:lbd_counter=:lca_tree=f__Burkholderiaceae:length_avg=73.93333333333334:length_max=142.0:length_min=58.0:length_std=33.01615766055564:length_sum=1109.0:mismatch_avg=6.466666666666667:mismatch_max=22.0:mismatch_min=4.0:mismatch_std=6.127999751336561:mismatch_sum=97.0:name=N185796:qcovhsp_avg=99.66666666666667:qcovhsp_max=100.0:qcovhsp_min=96.5:qcovhsp_std=0.9574271077563379:qcovhsp_sum=1495.0:qend_avg=73.93333333333334:qend_max=142.0:qend_min=58.0:qend_std=33.01615766055564:qend_sum=1109.0:qstart_avg=1.0:qstart_max=1.0:qstart_min=1.0:qstart_std=0.0:qstart_sum=15.0:ref_name_counter=GB_GCA_016177805.1_protein.faa_JACOUN010000115.1_1@PF00015_full_PFAM.500.579--12||RS_GCF_000013625.1_protein.faa_NC_009659.1_3072@PF00015_full_PFAM.540.748--3:scovhsp_avg=71.92666666666666:scovhsp_max=73.4:scovhsp_min=64.9:scovhsp_std=3.105862352452368:scovhsp_sum=1078.8999999999999:send_avg=88.4:send_max=143.0:send_min=76.0:send_std=25.723252404890683:send_sum=1326.0:sstart_avg=15.533333333333333:sstart_max=19.0:sstart_min=1.0:sstart_std=7.189940062005946:sstart_sum=233.0],((30ebc5b0-39a8-470a-9daa-8c4a334508e9_4@MCPsignal.31.190:0.00475133[&&NHX:Sample=rhizpot3:Type=capture:besthit=88.8:bitscore=178.0:capture_class=c__Gammaproteobacteria:capture_domain=d__Bacteria:capture_family=f__Competibacteraceae:capture_genus=g__Contendobacter:capture_order=o__Competibacterales:capture_phylum=p__Proteobacteria:capture_species=s__Contendobacter sp012031845:evalue=8.18e-57:gapopen=1.0:heptad=MCP-40H:length=160.0:mismatch=17.0:qcovhsp=100.0:qend=159.0:qstart=1.0:ref_name=RS_GCF_003293745.1_protein.faa_NZ_PTLZ01000001.1_818@PF00015_full_PFAM.536.744:scovhsp=76.9:send=162.0:sstart=3.0],((((8ff0df99-2351-547c-916a-d913c5ceca9e_5@MCPsignal.402.475:5e-09[&&NHX:Sample=rhizpot3:Type=capture:capture_class=c__Gammaproteobacteria:capture_domain=d__Bacteria:capture_family=f__Competibacteraceae:capture_genus=g__Contendobacter:capture_order=o__Competibacterales:capture_phylum=p__Proteobacteria:capture_species=s__Contendobacter sp012031845:heptad=MCP-40H],((((c3697539-b57d-403e-b870-9a9372741bde_2@MCPsignal.317.413:0.0697572[&&NHX:Sample=rhizpot2:Type=capture:besthit=83.0:bitscore=135.0:capture_class=c__Gammaproteobacteria:capture_domain=d__Bacteria:capture_family=f__Enterobacteriaceae:capture_genus=g__Mixta:capture_order=o__Enterobacterales:capture_phylum=p__Proteobacteria:capture_species=s__Mixta tenebrionis:evalue=1.24e-41:gapopen=0.0:heptad=MCP-40H:length=94.0:mismatch=16.0:qcovhsp=97.9:qend=94.0:qstart=1.0:ref_name=GB_GCA_001801175.1_protein.faa_MGWZ01000042.1_12@PF00015_full_PFAM.471.646:scovhsp=53.7:send=102.0:sstart=9.0],d97749df-5b7a-4090-aae5-4a9028926da9_1@MCPsignal.193.315:5e-09[&&NHX:Sample=rhiztom1:Type=capture:besthit=94.3:bitscore=201.0:capture_class=c__Gammaproteobacteria:capture_domain=d__Bacteria:capture_family=f__GCF-013343005:capture_genus=g__Reidiella:capture_order=o__GCF-013343005:capture_phylum=p__Proteobacteria:capture_species=s__Reidiella endopervernicosa:evalue=4.99e-67:gapopen=0.0:heptad=MCP-40H:length=122.0:mismatch=7.0:qcovhsp=100.0:qend=122.0:qstart=1.0:ref_name=RS_GCF_014635705.1_protein.faa_NZ_BMDI01000002.1_394@PF00015_full_PFAM.564.749:scovhsp=65.9:send=173.0:sstart=52.0])0:5e-09[&&NHX:Sample_counter=rhizpot2--1||rhiztom1--1:Type_counter=capture--2:besthit_avg=88.65:besthit_max=94.3:besthit_min=83.0:besthit_std=7.9903066274079855:besthit_sum=177.3:bitscore_avg=168.0:bitscore_max=201.0:bitscore_min=135.0:bitscore_std=46.66904755831214:bitscore_sum=336.0:capture_class_counter=c__Gammaproteobacteria--2:capture_domain_counter=d__Bacteria--2:capture_family_counter=f__Enterobacteriaceae--1||f__GCF-013343005--1:capture_genus_counter=g__Mixta--1||g__Reidiella--1:capture_order_counter=o__Enterobacterales--1||o__GCF-013343005--1:capture_phylum_counter=p__Proteobacteria--2:capture_species_counter=s__Mixta tenebrionis--1||s__Reidiella endopervernicosa--1:evalue_avg=6.2e-42:evalue_max=1.24e-41:evalue_min=4.99e-67:evalue_std=8.76812408671319e-42:evalue_sum=1.24e-41:gapopen_avg=0.0:gapopen_max=0.0:gapopen_min=0.0:gapopen_std=0.0:gapopen_sum=0.0:gtdb_class_counter=:gtdb_domain_counter=:gtdb_family_counter=:gtdb_genus_counter=:gtdb_order_counter=:gtdb_phylum_counter=:gtdb_species_counter=:heptad_counter=MCP-40H--2:lbd_counter=:length_avg=108.0:length_max=122.0:length_min=94.0:length_std=19.79898987322333:length_sum=216.0:mismatch_avg=11.5:mismatch_max=16.0:mismatch_min=7.0:mismatch_std=6.363961030678928:mismatch_sum=23.0:name=N185801:qcovhsp_avg=98.95:qcovhsp_max=100.0:qcovhsp_min=97.9:qcovhsp_std=1.4849242404917458:qcovhsp_sum=197.9:qend_avg=108.0:qend_max=122.0:qend_min=94.0:qend_std=19.79898987322333:qend_sum=216.0:qstart_avg=1.0:qstart_max=1.0:qstart_min=1.0:qstart_std=0.0:qstart_sum=2.0:ref_name_counter=GB_GCA_001801175.1_protein.faa_MGWZ01000042.1_12@PF00015_full_PFAM.471.646--1||RS_GCF_014635705.1_protein.faa_NZ_BMDI01000002.1_394@PF00015_full_PFAM.564.749--1:scovhsp_avg=59.800000000000004:scovhsp_max=65.9:scovhsp_min=53.7:scovhsp_std=8.626702730475882:scovhsp_sum=119.60000000000001:send_avg=137.5:send_max=173.0:send_min=102.0:send_std=50.204581464244875:send_sum=275.0:sstart_avg=30.5:sstart_max=52.0:sstart_min=9.0:sstart_std=30.405591591021544:sstart_sum=61.0],(f5cdb507-1acd-4ef4-9d71-5c4d9d08ee9f_6@MCPsignal.284.389:9e-09[&&NHX:Sample=rhiztom1:Type=capture:besthit=91.4:bitscore=169.0:capture_class=c__Gammaproteobacteria:capture_domain=d__Bacteria:capture_family=f__Cellvibrionaceae:capture_genus=g__Pseudoteredinibacter:capture_order=o__Pseudomonadales:capture_phylum=p__Proteobacteria:capture_species=s__Pseudoteredinibacter isoporae:evalue=1.19e-54:gapopen=0.0:heptad=MCP-40H:length=105.0:mismatch=9.0:qcovhsp=100.0:qend=105.0:qstart=1.0:ref_name=RS_GCF_010078235.1_protein.faa_NZ_JAABOS010000005.1_44@PF00015_full_PFAM.576.765:scovhsp=55.6:send=168.0:sstart=64.0],(c504e44d-edfb-45ba-8609-cc95056d32f8_1@MCPsignal.184.257:5.13568[&&NHX:Sample=rhizpot3:Type=capture:capture_class=c__Alphaproteobacteria:capture_domain=d__Bacteria:capture_family=f__Xanthobacteraceae:capture_genus=g__Bradyrhizobium:capture_order=o__Rhizobiales:capture_phylum=p__Proteobacteria:capture_species=s__Bradyrhizobium sp000426105:heptad=MCP-24H],0e73861e-bc7c-4048-a4c2-8d7c0ad71057_5@MCPsignal.23.113:5e-09[&&NHX:Sample=rhiztom1:Type=capture:capture_class=c__Gammaproteobacteria:capture_domain=d__Bacteria:capture_family=f__Burkholderiaceae:capture_genus=g__Noviherbaspirillum:capture_order=o__Burkholderiales:capture_phylum=p__Proteobacteria:capture_species=s__Noviherbaspirillum autotrophicum:heptad=MCP-40H])0.686:0.00710456[&&NHX:Sample_counter=rhizpot3--1||rhiztom1--1:Type_counter=capture--2:capture_class_counter=c__Alphaproteobacteria--1||c__Gammaproteobacteria--1:capture_domain_counter=d__Bacteria--2:capture_family_counter=f__Burkholderiaceae--1||f__Xanthobacteraceae--1:capture_genus_counter=g__Bradyrhizobium--1||g__Noviherbaspirillum--1:capture_order_counter=o__Burkholderiales--1||o__Rhizobiales--1:capture_phylum_counter=p__Proteobacteria--2:capture_species_counter=s__Bradyrhizobium sp000426105--1||s__Noviherbaspirillum autotrophicum--1:gtdb_class_counter=:gtdb_domain_counter=:gtdb_family_counter=:gtdb_genus_counter=:gtdb_order_counter=:gtdb_phylum_counter=:gtdb_species_counter=:heptad_counter=MCP-24H--1||MCP-40H--1:lbd_counter=:name=N185805:ref_name_counter=])0.229:0.0208029[&&NHX:Sample_counter=rhizpot3--1||rhiztom1--2:Type_counter=capture--3:besthit_avg=91.4:besthit_max=91.4:besthit_min=91.4:besthit_std=0:besthit_sum=91.4:bitscore_avg=169.0:bitscore_max=169.0:bitscore_min=169.0:bitscore_std=0:bitscore_sum=169.0:capture_class_counter=c__Alphaproteobacteria--1||c__Gammaproteobacteria--2:capture_domain_counter=d__Bacteria--3:capture_family_counter=f__Burkholderiaceae--1||f__Cellvibrionaceae--1||f__Xanthobacteraceae--1:capture_genus_counter=g__Bradyrhizobium--1||g__Noviherbaspirillum--1||g__Pseudoteredinibacter--1:capture_order_counter=o__Burkholderiales--1||o__Pseudomonadales--1||o__Rhizobiales--1:capture_phylum_counter=p__Proteobacteria--3:capture_species_counter=s__Bradyrhizobium sp000426105--1||s__Noviherbaspirillum autotrophicum--1||s__Pseudoteredinibacter isoporae--1:evalue_avg=1.19e-54:evalue_max=1.19e-54:evalue_min=1.19e-54:evalue_std=0:evalue_sum=1.19e-54:gapopen_avg=0.0:gapopen_max=0.0:gapopen_min=0.0:gapopen_std=0:gapopen_sum=0.0:gtdb_class_counter=:gtdb_domain_counter=:gtdb_family_counter=:gtdb_genus_counter=:gtdb_order_counter=:gtdb_phylum_counter=:gtdb_species_counter=:heptad_counter=MCP-24H--1||MCP-40H--2:lbd_counter=:length_avg=105.0:length_max=105.0:length_min=105.0:length_std=0:length_sum=105.0:mismatch_avg=9.0:mismatch_max=9.0:mismatch_min=9.0:mismatch_std=0:mismatch_sum=9.0:name=N185806:qcovhsp_avg=100.0:qcovhsp_max=100.0:qcovhsp_min=100.0:qcovhsp_std=0:qcovhsp_sum=100.0:qend_avg=105.0:qend_max=105.0:qend_min=105.0:qend_std=0:qend_sum=105.0:qstart_avg=1.0:qstart_max=1.0:qstart_min=1.0:qstart_std=0:qstart_sum=1.0:ref_name_counter=RS_GCF_010078235.1_protein.faa_NZ_JAABOS010000005.1_44@PF00015_full_PFAM.576.765--1:scovhsp_avg=55.6:scovhsp_max=55.6:scovhsp_min=55.6:scovhsp_std=0:scovhsp_sum=55.6:send_avg=168.0:send_max=168.0:send_min=168.0:send_std=0:send_sum=168.0:sstart_avg=64.0:sstart_max=64.0:sstart_min=64.0:sstart_std=0:sstart_sum=64.0])0.922:0.0214585[&&NHX:Sample_counter=rhizpot2--1||rhizpot3--1||rhiztom1--3:Type_counter=capture--5:besthit_avg=89.56666666666666:besthit_max=94.3:besthit_min=83.0:besthit_std=5.868844292817227:besthit_sum=268.7:bitscore_avg=168.33333333333334:bitscore_max=201.0:bitscore_min=135.0:bitscore_std=33.005050118630834:bitscore_sum=505.0:capture_class_counter=c__Alphaproteobacteria--1||c__Gammaproteobacteria--4:capture_domain_counter=d__Bacteria--5:capture_family_counter=f__Burkholderiaceae--1||f__Cellvibrionaceae--1||f__Enterobacteriaceae--1||f__GCF-013343005--1||f__Xanthobacteraceae--1:capture_genus_counter=g__Bradyrhizobium--1||g__Mixta--1||g__Noviherbaspirillum--1||g__Pseudoteredinibacter--1||g__Reidiella--1:capture_order_counter=o__Burkholderiales--1||o__Enterobacterales--1||o__GCF-013343005--1||o__Pseudomonadales--1||o__Rhizobiales--1:capture_phylum_counter=p__Proteobacteria--5:capture_species_counter=s__Bradyrhizobium sp000426105--1||s__Mixta tenebrionis--1||s__Noviherbaspirillum autotrophicum--1||s__Pseudoteredinibacter isoporae--1||s__Reidiella endopervernicosa--1:evalue_avg=4.13333333333373e-42:evalue_max=1.24e-41:evalue_min=4.99e-67:evalue_std=7.159143337951016e-42:evalue_sum=1.2400000000001191e-41:gapopen_avg=0.0:gapopen_max=0.0:gapopen_min=0.0:gapopen_std=0.0:gapopen_sum=0.0:gtdb_class_counter=:gtdb_domain_counter=:gtdb_family_counter=:gtdb_genus_counter=:gtdb_order_counter=:gtdb_phylum_counter=:gtdb_species_counter=:heptad_counter=MCP-24H--1||MCP-40H--4:lbd_counter=:length_avg=107.0:length_max=122.0:length_min=94.0:length_std=14.106735979665885:length_sum=321.0:mismatch_avg=10.666666666666666:mismatch_max=16.0:mismatch_min=7.0:mismatch_std=4.725815626252608:mismatch_sum=32.0:name=N185807:qcovhsp_avg=99.3:qcovhsp_max=100.0:qcovhsp_min=97.9:qcovhsp_std=1.2124355652982108:qcovhsp_sum=297.9:qend_avg=107.0:qend_max=122.0:qend_min=94.0:qend_std=14.106735979665885:qend_sum=321.0:qstart_avg=1.0:qstart_max=1.0:qstart_min=1.0:qstart_std=0.0:qstart_sum=3.0:ref_name_counter=GB_GCA_001801175.1_protein.faa_MGWZ01000042.1_12@PF00015_full_PFAM.471.646--1||RS_GCF_010078235.1_protein.faa_NZ_JAABOS010000005.1_44@PF00015_full_PFAM.576.765--1||RS_GCF_014635705.1_protein.faa_NZ_BMDI01000002.1_394@PF00015_full_PFAM.564.749--1:scovhsp_avg=58.400000000000006:scovhsp_max=65.9:scovhsp_min=53.7:scovhsp_std=6.564297372910525:scovhsp_sum=175.20000000000002:send_avg=147.66666666666666:send_max=173.0:send_min=102.0:send_std=39.62743157628732:send_sum=443.0:sstart_avg=41.666666666666664:sstart_max=64.0:sstart_min=9.0:sstart_std=28.919428302325294:sstart_sum=125.0],(9ca446cb-4bd1-42a9-a91e-ec2f7982aa2a_2@MCPsignal.114.223:5e-09[&&NHX:Sample=rhizpot1:Type=capture:besthit=94.4:bitscore=179.0:capture_class=c__Gammaproteobacteria:capture_domain=d__Bacteria:capture_family=f__Oleiphilaceae:capture_genus=g__Marinobacter:capture_order=o__Pseudomonadales:capture_phylum=p__Proteobacteria:capture_species=s__Marinobacter sp018066865:evalue=2.77e-58:gapopen=0.0:heptad=MCP-40H:length=107.0:mismatch=6.0:qcovhsp=98.2:qend=109.0:qstart=3.0:ref_name=RS_GCF_014635705.1_protein.faa_NZ_BMDI01000002.1_394@PF00015_full_PFAM.564.749:scovhsp=57.8:send=173.0:sstart=67.0],bc126fb6-d805-53a6-bb7e-c415e89f834c_5@MCPsignal.275.347:0.0339647[&&NHX:Sample=rhizpot1:Type=capture:capture_class=c__Alphaproteobacteria:capture_domain=d__Bacteria:capture_family=f__Rhodobacteraceae:capture_genus=g__Leisingera:capture_order=o__Rhodobacterales:capture_phylum=p__Proteobacteria:capture_species=s__Leisingera sp000813725:heptad=MCP-40H])0.848:0.0139711[&&NHX:Sample_counter=rhizpot1--2:Type_counter=capture--2:besthit_avg=94.4:besthit_max=94.4:besthit_min=94.4:besthit_std=0:besthit_sum=94.4:bitscore_avg=179.0:bitscore_max=179.0:bitscore_min=179.0:bitscore_std=0:bitscore_sum=179.0:capture_class_counter=c__Alphaproteobacteria--1||c__Gammaproteobacteria--1:capture_domain_counter=d__Bacteria--2:capture_family_counter=f__Oleiphilaceae--1||f__Rhodobacteraceae--1:capture_genus_counter=g__Leisingera--1||g__Marinobacter--1:capture_order_counter=o__Pseudomonadales--1||o__Rhodobacterales--1:capture_phylum_counter=p__Proteobacteria--2:capture_species_counter=s__Leisingera sp000813725--1||s__Marinobacter sp018066865--1:evalue_avg=2.77e-58:evalue_max=2.77e-58:evalue_min=2.77e-58:evalue_std=0:evalue_sum=2.77e-58:gapopen_avg=0.0:gapopen_max=0.0:gapopen_min=0.0:gapopen_std=0:gapopen_sum=0.0:gtdb_class_counter=:gtdb_domain_counter=:gtdb_family_counter=:gtdb_genus_counter=:gtdb_order_counter=:gtdb_phylum_counter=:gtdb_species_counter=:heptad_counter=MCP-40H--2:lbd_counter=:length_avg=107.0:length_max=107.0:length_min=107.0:length_std=0:length_sum=107.0:mismatch_avg=6.0:mismatch_max=6.0:mismatch_min=6.0:mismatch_std=0:mismatch_sum=6.0:name=N185810:qcovhsp_avg=98.2:qcovhsp_max=98.2:qcovhsp_min=98.2:qcovhsp_std=0:qcovhsp_sum=98.2:qend_avg=109.0:qend_max=109.0:qend_min=109.0:qend_std=0:qend_sum=109.0:qstart_avg=3.0:qstart_max=3.0:qstart_min=3.0:qstart_std=0:qstart_sum=3.0:ref_name_counter=RS_GCF_014635705.1_protein.faa_NZ_BMDI01000002.1_394@PF00015_full_PFAM.564.749--1:scovhsp_avg=57.8:scovhsp_max=57.8:scovhsp_min=57.8:scovhsp_std=0:scovhsp_sum=57.8:send_avg=173.0:send_max=173.0:send_min=173.0:send_std=0:send_sum=173.0:sstart_avg=67.0:sstart_max=67.0:sstart_min=67.0:sstart_std=0:sstart_sum=67.0])0.799:0.0189252[&&NHX:Sample_counter=rhizpot1--2||rhizpot2--1||rhizpot3--1||rhiztom1--3:Type_counter=capture--7:besthit_avg=90.775:besthit_max=94.4:besthit_min=83.0:besthit_std=5.366796064692603:besthit_sum=363.1:bitscore_avg=171.0:bitscore_max=201.0:bitscore_min=135.0:bitscore_std=27.47119703738202:bitscore_sum=684.0:capture_class_counter=c__Alphaproteobacteria--2||c__Gammaproteobacteria--5:capture_domain_counter=d__Bacteria--7:capture_family_counter=f__Burkholderiaceae--1||f__Cellvibrionaceae--1||f__Enterobacteriaceae--1||f__GCF-013343005--1||f__Oleiphilaceae--1||f__Rhodobacteraceae--1||f__Xanthobacteraceae--1:capture_genus_counter=g__Bradyrhizobium--1||g__Leisingera--1||g__Marinobacter--1||g__Mixta--1||g__Noviherbaspirillum--1||g__Pseudoteredinibacter--1||g__Reidiella--1:capture_order_counter=o__Burkholderiales--1||o__Enterobacterales--1||o__GCF-013343005--1||o__Pseudomonadales--2||o__Rhizobiales--1||o__Rhodobacterales--1:capture_phylum_counter=p__Proteobacteria--7:capture_species_counter=s__Bradyrhizobium sp000426105--1||s__Leisingera sp000813725--1||s__Marinobacter sp018066865--1||s__Mixta tenebrionis--1||s__Noviherbaspirillum autotrophicum--1||s__Pseudoteredinibacter isoporae--1||s__Reidiella endopervernicosa--1:evalue_avg=3.100000000000298e-42:evalue_max=1.24e-41:evalue_min=4.99e-67:evalue_std=6.199999999999802e-42:evalue_sum=1.2400000000001191e-41:gapopen_avg=0.0:gapopen_max=0.0:gapopen_min=0.0:gapopen_std=0.0:gapopen_sum=0.0:gtdb_class_counter=:gtdb_domain_counter=:gtdb_family_counter=:gtdb_genus_counter=:gtdb_order_counter=:gtdb_phylum_counter=:gtdb_species_counter=:heptad_counter=MCP-24H--1||MCP-40H--6:lbd_counter=:length_avg=107.0:length_max=122.0:length_min=94.0:length_std=11.51810169544733:length_sum=428.0:mismatch_avg=9.5:mismatch_max=16.0:mismatch_min=6.0:mismatch_std=4.509249752822894:mismatch_sum=38.0:name=N185811:qcovhsp_avg=99.025:qcovhsp_max=100.0:qcovhsp_min=97.9:qcovhsp_std=1.13247516529061:qcovhsp_sum=396.1:qend_avg=107.5:qend_max=122.0:qend_min=94.0:qend_std=11.561430130683084:qend_sum=430.0:qstart_avg=1.5:qstart_max=3.0:qstart_min=1.0:qstart_std=1.0:qstart_sum=6.0:ref_name_counter=GB_GCA_001801175.1_protein.faa_MGWZ01000042.1_12@PF00015_full_PFAM.471.646--1||RS_GCF_010078235.1_protein.faa_NZ_JAABOS010000005.1_44@PF00015_full_PFAM.576.765--1||RS_GCF_014635705.1_protein.faa_NZ_BMDI01000002.1_394@PF00015_full_PFAM.564.749--2:scovhsp_avg=58.25:scovhsp_max=65.9:scovhsp_min=53.7:scovhsp_std=5.368115746392461:scovhsp_sum=233.0:send_avg=154.0:send_max=173.0:send_min=102.0:send_std=34.746702481434596:send_sum=616.0:sstart_avg=48.0:sstart_max=67.0:sstart_min=9.0:sstart_std=26.795522013948524:sstart_sum=192.0],cfe26dd8-e42c-4c13-a7b8-c549a7e74c8c_6@MCPsignal.165.347:0.204319[&&NHX:Sample=rhizpot3:Type=capture:besthit=75.6:bitscore=220.0:capture_class=c__Gammaproteobacteria:capture_domain=d__Bacteria:capture_family=f__Steroidobacteraceae:capture_genus=g__Steroidobacter_A:capture_order=o__Steroidobacterales:capture_phylum=p__Proteobacteria:capture_species=s__Steroidobacter_A soli:evalue=3.38e-73:gapopen=0.0:heptad=MCP-40H:length=180.0:mismatch=44.0:qcovhsp=98.9:qend=181.0:qstart=2.0:ref_name=GB_GCA_010365165.1_protein.faa_JAAFGV010000188.1_5@PF00015_full_PFAM.522.725:scovhsp=88.7:send=180.0:sstart=1.0])0.782:0.0521768[&&NHX:Sample_counter=rhizpot1--2||rhizpot2--1||rhizpot3--2||rhiztom1--3:Type_counter=capture--8:besthit_avg=87.74:besthit_max=94.4:besthit_min=75.6:besthit_std=8.225448316049409:besthit_sum=438.7:bitscore_avg=180.8:bitscore_max=220.0:bitscore_min=135.0:bitscore_std=32.34501507187777:bitscore_sum=904.0:capture_class_counter=c__Alphaproteobacteria--2||c__Gammaproteobacteria--6:capture_domain_counter=d__Bacteria--8:capture_family_counter=f__Burkholderiaceae--1||f__Cellvibrionaceae--1||f__Enterobacteriaceae--1||f__GCF-013343005--1||f__Oleiphilaceae--1||f__Rhodobacteraceae--1||f__Steroidobacteraceae--1||f__Xanthobacteraceae--1:capture_genus_counter=g__Bradyrhizobium--1||g__Leisingera--1||g__Marinobacter--1||g__Mixta--1||g__Noviherbaspirillum--1||g__Pseudoteredinibacter--1||g__Reidiella--1||g__Steroidobacter_A--1:capture_order_counter=o__Burkholderiales--1||o__Enterobacterales--1||o__GCF-013343005--1||o__Pseudomonadales--2||o__Rhizobiales--1||o__Rhodobacterales--1||o__Steroidobacterales--1:capture_phylum_counter=p__Proteobacteria--8:capture_species_counter=s__Bradyrhizobium sp000426105--1||s__Leisingera sp000813725--1||s__Marinobacter sp018066865--1||s__Mixta tenebrionis--1||s__Noviherbaspirillum autotrophicum--1||s__Pseudoteredinibacter isoporae--1||s__Reidiella endopervernicosa--1||s__Steroidobacter_A soli--1:evalue_avg=2.4800000000002383e-42:evalue_max=1.24e-41:evalue_min=3.38e-73:evalue_std=5.545448584199346e-42:evalue_sum=1.2400000000001191e-41:gapopen_avg=0.0:gapopen_max=0.0:gapopen_min=0.0:gapopen_std=0.0:gapopen_sum=0.0:gtdb_class_counter=:gtdb_domain_counter=:gtdb_family_counter=:gtdb_genus_counter=:gtdb_order_counter=:gtdb_phylum_counter=:gtdb_species_counter=:heptad_counter=MCP-24H--1||MCP-40H--7:lbd_counter=:length_avg=121.6:length_max=180.0:length_min=94.0:length_std=34.13649073938327:length_sum=608.0:mismatch_avg=16.4:mismatch_max=44.0:mismatch_min=6.0:mismatch_std=15.915401345866211:mismatch_sum=82.0:name=N185813:qcovhsp_avg=99.0:qcovhsp_max=100.0:qcovhsp_min=97.9:qcovhsp_std=0.9823441352194227:qcovhsp_sum=495.0:qend_avg=122.2:qend_max=181.0:qend_min=94.0:qend_std=34.361315457939035:qend_sum=611.0:qstart_avg=1.6:qstart_max=3.0:qstart_min=1.0:qstart_std=0.8944271909999159:qstart_sum=8.0:ref_name_counter=GB_GCA_001801175.1_protein.faa_MGWZ01000042.1_12@PF00015_full_PFAM.471.646--1||GB_GCA_010365165.1_protein.faa_JAAFGV010000188.1_5@PF00015_full_PFAM.522.725--1||RS_GCF_010078235.1_protein.faa_NZ_JAABOS010000005.1_44@PF00015_full_PFAM.576.765--1||RS_GCF_014635705.1_protein.faa_NZ_BMDI01000002.1_394@PF00015_full_PFAM.564.749--2:scovhsp_avg=64.34:scovhsp_max=88.7:scovhsp_min=53.7:scovhsp_std=14.389336329379475:scovhsp_sum=321.7:send_avg=159.2:send_max=180.0:send_min=102.0:send_std=32.259882206852524:send_sum=796.0:sstart_avg=38.6:sstart_max=67.0:sstart_min=1.0:sstart_std=31.309742892588563:sstart_sum=193.0])0.863:0.0410561[&&NHX:Sample_counter=rhizpot1--2||rhizpot2--1||rhizpot3--3||rhiztom1--3:Type_counter=capture--9:besthit_avg=87.74:besthit_max=94.4:besthit_min=75.6:besthit_std=8.225448316049409:besthit_sum=438.7:bitscore_avg=180.8:bitscore_max=220.0:bitscore_min=135.0:bitscore_std=32.34501507187777:bitscore_sum=904.0:capture_class_counter=c__Alphaproteobacteria--2||c__Gammaproteobacteria--7:capture_domain_counter=d__Bacteria--9:capture_family_counter=f__Burkholderiaceae--1||f__Cellvibrionaceae--1||f__Competibacteraceae--1||f__Enterobacteriaceae--1||f__GCF-013343005--1||f__Oleiphilaceae--1||f__Rhodobacteraceae--1||f__Steroidobacteraceae--1||f__Xanthobacteraceae--1:capture_genus_counter=g__Bradyrhizobium--1||g__Contendobacter--1||g__Leisingera--1||g__Marinobacter--1||g__Mixta--1||g__Noviherbaspirillum--1||g__Pseudoteredinibacter--1||g__Reidiella--1||g__Steroidobacter_A--1:capture_order_counter=o__Burkholderiales--1||o__Competibacterales--1||o__Enterobacterales--1||o__GCF-013343005--1||o__Pseudomonadales--2||o__Rhizobiales--1||o__Rhodobacterales--1||o__Steroidobacterales--1:capture_phylum_counter=p__Proteobacteria--9:capture_species_counter=s__Bradyrhizobium sp000426105--1||s__Contendobacter sp012031845--1||s__Leisingera sp000813725--1||s__Marinobacter sp018066865--1||s__Mixta tenebrionis--1||s__Noviherbaspirillum autotrophicum--1||s__Pseudoteredinibacter isoporae--1||s__Reidiella endopervernicosa--1||s__Steroidobacter_A soli--1:evalue_avg=2.4800000000002383e-42:evalue_max=1.24e-41:evalue_min=3.38e-73:evalue_std=5.545448584199346e-42:evalue_sum=1.2400000000001191e-41:gapopen_avg=0.0:gapopen_max=0.0:gapopen_min=0.0:gapopen_std=0.0:gapopen_sum=0.0:gtdb_class_counter=:gtdb_domain_counter=:gtdb_family_counter=:gtdb_genus_counter=:gtdb_order_counter=:gtdb_phylum_counter=:gtdb_species_counter=:heptad_counter=MCP-24H--1||MCP-40H--8:lbd_counter=:length_avg=121.6:length_max=180.0:length_min=94.0:length_std=34.13649073938327:length_sum=608.0:mismatch_avg=16.4:mismatch_max=44.0:mismatch_min=6.0:mismatch_std=15.915401345866211:mismatch_sum=82.0:name=N185814:qcovhsp_avg=99.0:qcovhsp_max=100.0:qcovhsp_min=97.9:qcovhsp_std=0.9823441352194227:qcovhsp_sum=495.0:qend_avg=122.2:qend_max=181.0:qend_min=94.0:qend_std=34.361315457939035:qend_sum=611.0:qstart_avg=1.6:qstart_max=3.0:qstart_min=1.0:qstart_std=0.8944271909999159:qstart_sum=8.0:ref_name_counter=GB_GCA_001801175.1_protein.faa_MGWZ01000042.1_12@PF00015_full_PFAM.471.646--1||GB_GCA_010365165.1_protein.faa_JAAFGV010000188.1_5@PF00015_full_PFAM.522.725--1||RS_GCF_010078235.1_protein.faa_NZ_JAABOS010000005.1_44@PF00015_full_PFAM.576.765--1||RS_GCF_014635705.1_protein.faa_NZ_BMDI01000002.1_394@PF00015_full_PFAM.564.749--2:scovhsp_avg=64.34:scovhsp_max=88.7:scovhsp_min=53.7:scovhsp_std=14.389336329379475:scovhsp_sum=321.7:send_avg=159.2:send_max=180.0:send_min=102.0:send_std=32.259882206852524:send_sum=796.0:sstart_avg=38.6:sstart_max=67.0:sstart_min=1.0:sstart_std=31.309742892588563:sstart_sum=193.0],a74e309f-e3b9-44fd-9a71-c3cc7a4b0d2b_2@MCPsignal.102.241:0.00465035[&&NHX:Sample=rhizpot3:Type=capture:capture_class=c__Alphaproteobacteria:capture_domain=d__Bacteria:capture_family=f__Thalassospiraceae:capture_genus=g__Thalassospira:capture_order=o__Rhodospirillales:capture_phylum=p__Proteobacteria:capture_species=s__Thalassospira mesophila:heptad=MCP-40H])0.91:0.04544[&&NHX:Sample_counter=rhizpot1--2||rhizpot2--1||rhizpot3--4||rhiztom1--3:Type_counter=capture--10:besthit_avg=87.74:besthit_max=94.4:besthit_min=75.6:besthit_std=8.225448316049409:besthit_sum=438.7:bitscore_avg=180.8:bitscore_max=220.0:bitscore_min=135.0:bitscore_std=32.34501507187777:bitscore_sum=904.0:capture_class_counter=c__Alphaproteobacteria--3||c__Gammaproteobacteria--7:capture_domain_counter=d__Bacteria--10:capture_family_counter=f__Burkholderiaceae--1||f__Cellvibrionaceae--1||f__Competibacteraceae--1||f__Enterobacteriaceae--1||f__GCF-013343005--1||f__Oleiphilaceae--1||f__Rhodobacteraceae--1||f__Steroidobacteraceae--1||f__Thalassospiraceae--1||f__Xanthobacteraceae--1:capture_genus_counter=g__Bradyrhizobium--1||g__Contendobacter--1||g__Leisingera--1||g__Marinobacter--1||g__Mixta--1||g__Noviherbaspirillum--1||g__Pseudoteredinibacter--1||g__Reidiella--1||g__Steroidobacter_A--1||g__Thalassospira--1:capture_order_counter=o__Burkholderiales--1||o__Competibacterales--1||o__Enterobacterales--1||o__GCF-013343005--1||o__Pseudomonadales--2||o__Rhizobiales--1||o__Rhodobacterales--1||o__Rhodospirillales--1||o__Steroidobacterales--1:capture_phylum_counter=p__Proteobacteria--10:capture_species_counter=s__Bradyrhizobium sp000426105--1||s__Contendobacter sp012031845--1||s__Leisingera sp000813725--1||s__Marinobacter sp018066865--1||s__Mixta tenebrionis--1||s__Noviherbaspirillum autotrophicum--1||s__Pseudoteredinibacter isoporae--1||s__Reidiella endopervernicosa--1||s__Steroidobacter_A soli--1||s__Thalassospira mesophila--1:evalue_avg=2.4800000000002383e-42:evalue_max=1.24e-41:evalue_min=3.38e-73:evalue_std=5.545448584199346e-42:evalue_sum=1.2400000000001191e-41:gapopen_avg=0.0:gapopen_max=0.0:gapopen_min=0.0:gapopen_std=0.0:gapopen_sum=0.0:gtdb_class_counter=:gtdb_domain_counter=:gtdb_family_counter=:gtdb_genus_counter=:gtdb_order_counter=:gtdb_phylum_counter=:gtdb_species_counter=:heptad_counter=MCP-24H--1||MCP-40H--9:lbd_counter=:length_avg=121.6:length_max=180.0:length_min=94.0:length_std=34.13649073938327:length_sum=608.0:mismatch_avg=16.4:mismatch_max=44.0:mismatch_min=6.0:mismatch_std=15.915401345866211:mismatch_sum=82.0:name=N185816:qcovhsp_avg=99.0:qcovhsp_max=100.0:qcovhsp_min=97.9:qcovhsp_std=0.9823441352194227:qcovhsp_sum=495.0:qend_avg=122.2:qend_max=181.0:qend_min=94.0:qend_std=34.361315457939035:qend_sum=611.0:qstart_avg=1.6:qstart_max=3.0:qstart_min=1.0:qstart_std=0.8944271909999159:qstart_sum=8.0:ref_name_counter=GB_GCA_001801175.1_protein.faa_MGWZ01000042.1_12@PF00015_full_PFAM.471.646--1||GB_GCA_010365165.1_protein.faa_JAAFGV010000188.1_5@PF00015_full_PFAM.522.725--1||RS_GCF_010078235.1_protein.faa_NZ_JAABOS010000005.1_44@PF00015_full_PFAM.576.765--1||RS_GCF_014635705.1_protein.faa_NZ_BMDI01000002.1_394@PF00015_full_PFAM.564.749--2:scovhsp_avg=64.34:scovhsp_max=88.7:scovhsp_min=53.7:scovhsp_std=14.389336329379475:scovhsp_sum=321.7:send_avg=159.2:send_max=180.0:send_min=102.0:send_std=32.259882206852524:send_sum=796.0:sstart_avg=38.6:sstart_max=67.0:sstart_min=1.0:sstart_std=31.309742892588563:sstart_sum=193.0],((((aa41cd67-ebd9-4a34-9e4a-baaff3296f89_4@MCPsignal.352.475:0.00738309[&&NHX:Sample=rhiztom1:Type=capture:besthit=95.9:bitscore=158.0:capture_class=c__Gammaproteobacteria:capture_domain=d__Bacteria:capture_family=f__Aquisalimonadaceae:capture_genus=g__Aquisalimonas:capture_order=o__Nitrococcales:capture_phylum=p__Proteobacteria:capture_species=s__Aquisalimonas sp012044895:evalue=1.12e-49:gapopen=0.0:heptad=MCP-40H:length=123.0:mismatch=5.0:qcovhsp=100.0:qend=123.0:qstart=1.0:ref_name=RS_GCF_008831265.1_protein.faa_NZ_VTTH01000001.1_112@PF00015_full_PFAM.542.751:scovhsp=58.9:send=124.0:sstart=2.0],2de558e5-967e-4a1f-9d6b-3cc2fba27757_3@MCPsignal.275.337:5e-09[&&NHX:Sample=rhizpot3:Type=capture:capture_class=c__Halobacteria:capture_domain=d__Archaea:capture_family=f__Natrialbaceae:capture_genus=g__Natrarchaeobaculum:capture_order=o__Halobacteriales:capture_phylum=p__Halobacteriota:capture_species=s__Natrarchaeobaculum sp001563805:heptad=MCP-40H])0:2.5e-08[&&NHX:Sample_counter=rhizpot3--1||rhiztom1--1:Type_counter=capture--2:besthit_avg=95.9:besthit_max=95.9:besthit_min=95.9:besthit_std=0:besthit_sum=95.9:bitscore_avg=158.0:bitscore_max=158.0:bitscore_min=158.0:bitscore_std=0:bitscore_sum=158.0:capture_class_counter=c__Gammaproteobacteria--1||c__Halobacteria--1:capture_domain_counter=d__Archaea--1||d__Bacteria--1:capture_family_counter=f__Aquisalimonadaceae--1||f__Natrialbaceae--1:capture_genus_counter=g__Aquisalimonas--1||g__Natrarchaeobaculum--1:capture_order_counter=o__Halobacteriales--1||o__Nitrococcales--1:capture_phylum_counter=p__Halobacteriota--1||p__Proteobacteria--1:capture_species_counter=s__Aquisalimonas sp012044895--1||s__Natrarchaeobaculum sp001563805--1:evalue_avg=1.12e-49:evalue_max=1.12e-49:evalue_min=1.12e-49:evalue_std=0:evalue_sum=1.12e-49:gapopen_avg=0.0:gapopen_max=0.0:gapopen_min=0.0:gapopen_std=0:gapopen_sum=0.0:gtdb_class_counter=:gtdb_domain_counter=:gtdb_family_counter=:gtdb_genus_counter=:gtdb_order_counter=:gtdb_phylum_counter=:gtdb_species_counter=:heptad_counter=MCP-40H--2:lbd_counter=:length_avg=123.0:length_max=123.0:length_min=123.0:length_std=0:length_sum=123.0:mismatch_avg=5.0:mismatch_max=5.0:mismatch_min=5.0:mismatch_std=0:mismatch_sum=5.0:name=N185819:qcovhsp_avg=100.0:qcovhsp_max=100.0:qcovhsp_min=100.0:qcovhsp_std=0:qcovhsp_sum=100.0:qend_avg=123.0:qend_max=123.0:qend_min=123.0:qend_std=0:qend_sum=123.0:qstart_avg=1.0:qstart_max=1.0:qstart_min=1.0:qstart_std=0:qstart_sum=1.0:ref_name_counter=RS_GCF_008831265.1_protein.faa_NZ_VTTH01000001.1_112@PF00015_full_PFAM.542.751--1:scovhsp_avg=58.9:scovhsp_max=58.9:scovhsp_min=58.9:scovhsp_std=0:scovhsp_sum=58.9:send_avg=124.0:send_max=124.0:send_min=124.0:send_std=0:send_sum=124.0:sstart_avg=2.0:sstart_max=2.0:sstart_min=2.0:sstart_std=0:sstart_sum=2.0],RS_GCF_008831265.1_protein.faa_NZ_VTTH01000001.1_112@PF00015_full_PFAM.542.751:0.0250289[&&NHX:Type=GTDB:gtdb_class=c__Gammaproteobacteria:gtdb_domain=d__Bacteria:gtdb_family=f__Burkholderiaceae:gtdb_genus=g__Lacisediminimonas:gtdb_order=o__Burkholderiales:gtdb_phylum=p__Proteobacteria:gtdb_species=s__Lacisediminimonas profundi:heptad=MCP-40H:species=d__Bacteria_p__Proteobacteria_c__Gammaproteobacteria_o__Burkholderiales_f__Burkholderiaceae_g__Lacisediminimonas_s__Lacisediminimonas profundi])0.891:0.0221312[&&NHX:Sample_counter=rhizpot3--1||rhiztom1--1:Type_counter=GTDB--1||capture--2:besthit_avg=95.9:besthit_max=95.9:besthit_min=95.9:besthit_std=0:besthit_sum=95.9:bitscore_avg=158.0:bitscore_max=158.0:bitscore_min=158.0:bitscore_std=0:bitscore_sum=158.0:capture_class_counter=c__Gammaproteobacteria--1||c__Halobacteria--1:capture_domain_counter=d__Archaea--1||d__Bacteria--1:capture_family_counter=f__Aquisalimonadaceae--1||f__Natrialbaceae--1:capture_genus_counter=g__Aquisalimonas--1||g__Natrarchaeobaculum--1:capture_order_counter=o__Halobacteriales--1||o__Nitrococcales--1:capture_phylum_counter=p__Halobacteriota--1||p__Proteobacteria--1:capture_species_counter=s__Aquisalimonas sp012044895--1||s__Natrarchaeobaculum sp001563805--1:evalue_avg=1.12e-49:evalue_max=1.12e-49:evalue_min=1.12e-49:evalue_std=0:evalue_sum=1.12e-49:gapopen_avg=0.0:gapopen_max=0.0:gapopen_min=0.0:gapopen_std=0:gapopen_sum=0.0:gtdb_class_counter=c__Gammaproteobacteria--1:gtdb_domain_counter=d__Bacteria--1:gtdb_family_counter=f__Burkholderiaceae--1:gtdb_genus_counter=g__Lacisediminimonas--1:gtdb_order_counter=o__Burkholderiales--1:gtdb_phylum_counter=p__Proteobacteria--1:gtdb_species_counter=s__Lacisediminimonas profundi--1:heptad_counter=MCP-40H--3:lbd_counter=:lca_tree=s__Lacisediminimonas profundi:length_avg=123.0:length_max=123.0:length_min=123.0:length_std=0:length_sum=123.0:mismatch_avg=5.0:mismatch_max=5.0:mismatch_min=5.0:mismatch_std=0:mismatch_sum=5.0:name=N185821:qcovhsp_avg=100.0:qcovhsp_max=100.0:qcovhsp_min=100.0:qcovhsp_std=0:qcovhsp_sum=100.0:qend_avg=123.0:qend_max=123.0:qend_min=123.0:qend_std=0:qend_sum=123.0:qstart_avg=1.0:qstart_max=1.0:qstart_min=1.0:qstart_std=0:qstart_sum=1.0:ref_name_counter=RS_GCF_008831265.1_protein.faa_NZ_VTTH01000001.1_112@PF00015_full_PFAM.542.751--1:scovhsp_avg=58.9:scovhsp_max=58.9:scovhsp_min=58.9:scovhsp_std=0:scovhsp_sum=58.9:send_avg=124.0:send_max=124.0:send_min=124.0:send_std=0:send_sum=124.0:sstart_avg=2.0:sstart_max=2.0:sstart_min=2.0:sstart_std=0:sstart_sum=2.0],(((((0f41b030-3a92-4364-9fbd-4fa224327331_6@MCPsignal.270.417:0.0751688[&&NHX:Sample=rhiztom2:Type=capture:besthit=74.0:bitscore=176.0:capture_class=c__UBA6191:capture_domain=d__Bacteria:capture_family=f__JACPRK01:capture_genus=g__JACPRK01:capture_order=o__JACPRK01:capture_phylum=p__UBP17:capture_species=s__JACPRK01 sp016199905:evalue=1.13e-55:gapopen=0.0:heptad=MCP-40H:length=146.0:mismatch=38.0:qcovhsp=99.3:qend=147.0:qstart=2.0:ref_name=GB_GCA_005239635.1_protein.faa_SBBQ01000041.1_133@PF00015_full_PFAM.447.688:scovhsp=60.6:send=190.0:sstart=45.0],6072de50-e890-40a5-b42e-3f1e571f4513_3@MCPsignal.192.273:0.0189578[&&NHX:Sample=rhizpot3:Type=capture:capture_class=c__Gammaproteobacteria:capture_domain=d__Bacteria:capture_family=f__Burkholderiaceae:capture_genus=g__Duganella:capture_order=o__Burkholderiales:capture_phylum=p__Proteobacteria:capture_species=s__Duganella sp900110275:heptad=MCP-40H])0.774:0.0295033[&&NHX:Sample_counter=rhizpot3--1||rhiztom2--1:Type_counter=capture--2:besthit_avg=74.0:besthit_max=74.0:besthit_min=74.0:besthit_std=0:besthit_sum=74.0:bitscore_avg=176.0:bitscore_max=176.0:bitscore_min=176.0:bitscore_std=0:bitscore_sum=176.0:capture_class_counter=c__Gammaproteobacteria--1||c__UBA6191--1:capture_domain_counter=d__Bacteria--2:capture_family_counter=f__Burkholderiaceae--1||f__JACPRK01--1:capture_genus_counter=g__Duganella--1||g__JACPRK01--1:capture_order_counter=o__Burkholderiales--1||o__JACPRK01--1:capture_phylum_counter=p__Proteobacteria--1||p__UBP17--1:capture_species_counter=s__Duganella sp900110275--1||s__JACPRK01 sp016199905--1:evalue_avg=1.13e-55:evalue_max=1.13e-55:evalue_min=1.13e-55:evalue_std=0:evalue_sum=1.13e-55:gapopen_avg=0.0:gapopen_max=0.0:gapopen_min=0.0:gapopen_std=0:gapopen_sum=0.0:gtdb_class_counter=:gtdb_domain_counter=:gtdb_family_counter=:gtdb_genus_counter=:gtdb_order_counter=:gtdb_phylum_counter=:gtdb_species_counter=:heptad_counter=MCP-40H--2:lbd_counter=:length_avg=146.0:length_max=146.0:length_min=146.0:length_std=0:length_sum=146.0:mismatch_avg=38.0:mismatch_max=38.0:mismatch_min=38.0:mismatch_std=0:mismatch_sum=38.0:name=N185824:qcovhsp_avg=99.3:qcovhsp_max=99.3:qcovhsp_min=99.3:qcovhsp_std=0:qcovhsp_sum=99.3:qend_avg=147.0:qend_max=147.0:qend_min=147.0:qend_std=0:qend_sum=147.0:qstart_avg=2.0:qstart_max=2.0:qstart_min=2.0:qstart_std=0:qstart_sum=2.0:ref_name_counter=GB_GCA_005239635.1_protein.faa_SBBQ01000041.1_133@PF00015_full_PFAM.447.688--1:scovhsp_avg=60.6:scovhsp_max=60.6:scovhsp_min=60.6:scovhsp_std=0:scovhsp_sum=60.6:send_avg=190.0:send_max=190.0:send_min=190.0:send_std=0:send_sum=190.0:sstart_avg=45.0:sstart_max=45.0:sstart_min=45.0:sstart_std=0:sstart_sum=45.0],(00134216-6ceb-41ae-aa84-0a6d6737bced_6@MCPsignal.201.280:0.113174[&&NHX:Sample=rhizpot1:Type=capture:capture_class=c__Gammaproteobacteria:capture_domain=d__Bacteria:capture_family=f__Burkholderiaceae:capture_genus=g__Massilia:capture_order=o__Burkholderiales:capture_phylum=p__Proteobacteria:capture_species=s__Massilia sp018119395:heptad=MCP-40H],(a392d117-82be-4f85-8394-2cc6cee71fd0_6@MCPsignal.229.337:0.00631672[&&NHX:Sample=rhiztom3:Type=capture:besthit=89.8:bitscore=169.0:capture_class=c__Gammaproteobacteria:capture_domain=d__Bacteria:capture_family=f__Burkholderiaceae:capture_genus=g__Massilia:capture_order=o__Burkholderiales:capture_phylum=p__Proteobacteria:capture_species=s__Massilia oculi:evalue=2.58e-54:gapopen=0.0:heptad=MCP-40H:length=108.0:mismatch=11.0:qcovhsp=100.0:qend=108.0:qstart=1.0:ref_name=RS_GCF_004322755.1_protein.faa_NZ_CP036401.1_454@PF00015_full_PFAM.549.748:scovhsp=54.3:send=142.0:sstart=35.0],(b5455022-3168-4c6b-98e7-9462cbc6f0cd_6@MCPsignal.213.328:5e-09[&&NHX:Sample=rhizpot1:Type=capture:besthit=87.0:bitscore=178.0:capture_class=c__Gammaproteobacteria:capture_domain=d__Bacteria:capture_family=f__Enterobacteriaceae:capture_genus=g__Rahnella:capture_order=o__Enterobacterales:capture_phylum=p__Proteobacteria:capture_species=s__Rahnella aquatilis:evalue=5.69e-58:gapopen=0.0:heptad=MCP-40H:length=115.0:mismatch=15.0:qcovhsp=100.0:qend=115.0:qstart=1.0:ref_name=RS_GCF_014192225.1_protein.faa_NZ_JACHXS010000002.1_486@PF00015_full_PFAM.575.764:scovhsp=60.8:send=146.0:sstart=32.0],(7d32af8f-a008-46f8-b270-a0180c2ed0df_3@MCPsignal.133.273:0.0321203[&&NHX:Sample=rhizpot1:Type=capture:capture_class=c__Gammaproteobacteria:capture_domain=d__Bacteria:capture_family=f__Vibrionaceae:capture_genus=g__Photobacterium:capture_order=o__Enterobacterales:capture_phylum=p__Proteobacteria:capture_species=s__Photobacterium halotolerans:heptad=MCP-40H],(6e40b94f-9926-4a21-af90-d60fb796a060_6@MCPsignal.114.258:0.0517547[&&NHX:Sample=rhizpot1:Type=capture:besthit=81.5:bitscore=176.0:capture_class=c__Gammaproteobacteria:capture_domain=d__Bacteria:capture_family=f__Enterobacteriaceae:capture_genus=g__Mixta:capture_order=o__Enterobacterales:capture_phylum=p__Proteobacteria:capture_species=s__Mixta tenebrionis:evalue=1.8e-56:gapopen=2.0:heptad=MCP-40H:length=146.0:mismatch=25.0:qcovhsp=100.0:qend=144.0:qstart=1.0:ref_name=RS_GCF_014842025.1_protein.faa_NZ_JACYUY010000013.1_96@PF00015_full_PFAM.553.760:scovhsp=70.5:send=147.0:sstart=2.0],14cc3b67-475f-475a-81f3-78617862fb65_1@MCPsignal.48.188:0.00824124[&&NHX:Sample=rhizpot1:Type=capture:capture_class=c__Gammaproteobacteria:capture_domain=d__Bacteria:capture_family=f__Enterobacteriaceae:capture_genus=g__Pectobacterium:capture_order=o__Enterobacterales:capture_phylum=p__Proteobacteria:capture_species=s__Pectobacterium aquaticum:heptad=MCP-40H])0.796:0.017892[&&NHX:Sample_counter=rhizpot1--2:Type_counter=capture--2:besthit_avg=81.5:besthit_max=81.5:besthit_min=81.5:besthit_std=0:besthit_sum=81.5:bitscore_avg=176.0:bitscore_max=176.0:bitscore_min=176.0:bitscore_std=0:bitscore_sum=176.0:capture_class_counter=c__Gammaproteobacteria--2:capture_domain_counter=d__Bacteria--2:capture_family_counter=f__Enterobacteriaceae--2:capture_genus_counter=g__Mixta--1||g__Pectobacterium--1:capture_order_counter=o__Enterobacterales--2:capture_phylum_counter=p__Proteobacteria--2:capture_species_counter=s__Mixta tenebrionis--1||s__Pectobacterium aquaticum--1:evalue_avg=1.8e-56:evalue_max=1.8e-56:evalue_min=1.8e-56:evalue_std=0:evalue_sum=1.8e-56:gapopen_avg=2.0:gapopen_max=2.0:gapopen_min=2.0:gapopen_std=0:gapopen_sum=2.0:gtdb_class_counter=:gtdb_domain_counter=:gtdb_family_counter=:gtdb_genus_counter=:gtdb_order_counter=:gtdb_phylum_counter=:gtdb_species_counter=:heptad_counter=MCP-40H--2:lbd_counter=:length_avg=146.0:length_max=146.0:length_min=146.0:length_std=0:length_sum=146.0:mismatch_avg=25.0:mismatch_max=25.0:mismatch_min=25.0:mismatch_std=0:mismatch_sum=25.0:name=N185831:qcovhsp_avg=100.0:qcovhsp_max=100.0:qcovhsp_min=100.0:qcovhsp_std=0:qcovhsp_sum=100.0:qend_avg=144.0:qend_max=144.0:qend_min=144.0:qend_std=0:qend_sum=144.0:qstart_avg=1.0:qstart_max=1.0:qstart_min=1.0:qstart_std=0:qstart_sum=1.0:ref_name_counter=RS_GCF_014842025.1_protein.faa_NZ_JACYUY010000013.1_96@PF00015_full_PFAM.553.760--1:scovhsp_avg=70.5:scovhsp_max=70.5:scovhsp_min=70.5:scovhsp_std=0:scovhsp_sum=70.5:send_avg=147.0:send_max=147.0:send_min=147.0:send_std=0:send_sum=147.0:sstart_avg=2.0:sstart_max=2.0:sstart_min=2.0:sstart_std=0:sstart_sum=2.0])0:6e-09[&&NHX:Sample_counter=rhizpot1--3:Type_counter=capture--3:besthit_avg=81.5:besthit_max=81.5:besthit_min=81.5:besthit_std=0:besthit_sum=81.5:bitscore_avg=176.0:bitscore_max=176.0:bitscore_min=176.0:bitscore_std=0:bitscore_sum=176.0:capture_class_counter=c__Gammaproteobacteria--3:capture_domain_counter=d__Bacteria--3:capture_family_counter=f__Enterobacteriaceae--2||f__Vibrionaceae--1:capture_genus_counter=g__Mixta--1||g__Pectobacterium--1||g__Photobacterium--1:capture_order_counter=o__Enterobacterales--3:capture_phylum_counter=p__Proteobacteria--3:capture_species_counter=s__Mixta tenebrionis--1||s__Pectobacterium aquaticum--1||s__Photobacterium halotolerans--1:evalue_avg=1.8e-56:evalue_max=1.8e-56:evalue_min=1.8e-56:evalue_std=0:evalue_sum=1.8e-56:gapopen_avg=2.0:gapopen_max=2.0:gapopen_min=2.0:gapopen_std=0:gapopen_sum=2.0:gtdb_class_counter=:gtdb_domain_counter=:gtdb_family_counter=:gtdb_genus_counter=:gtdb_order_counter=:gtdb_phylum_counter=:gtdb_species_counter=:heptad_counter=MCP-40H--3:lbd_counter=:length_avg=146.0:length_max=146.0:length_min=146.0:length_std=0:length_sum=146.0:mismatch_avg=25.0:mismatch_max=25.0:mismatch_min=25.0:mismatch_std=0:mismatch_sum=25.0:name=N185832:qcovhsp_avg=100.0:qcovhsp_max=100.0:qcovhsp_min=100.0:qcovhsp_std=0:qcovhsp_sum=100.0:qend_avg=144.0:qend_max=144.0:qend_min=144.0:qend_std=0:qend_sum=144.0:qstart_avg=1.0:qstart_max=1.0:qstart_min=1.0:qstart_std=0:qstart_sum=1.0:ref_name_counter=RS_GCF_014842025.1_protein.faa_NZ_JACYUY010000013.1_96@PF00015_full_PFAM.553.760--1:scovhsp_avg=70.5:scovhsp_max=70.5:scovhsp_min=70.5:scovhsp_std=0:scovhsp_sum=70.5:send_avg=147.0:send_max=147.0:send_min=147.0:send_std=0:send_sum=147.0:sstart_avg=2.0:sstart_max=2.0:sstart_min=2.0:sstart_std=0:sstart_sum=2.0])0.889:0.0304221[&&NHX:Sample_counter=rhizpot1--4:Type_counter=capture--4:besthit_avg=84.25:besthit_max=87.0:besthit_min=81.5:besthit_std=3.8890872965260113:besthit_sum=168.5:bitscore_avg=177.0:bitscore_max=178.0:bitscore_min=176.0:bitscore_std=1.4142135623730951:bitscore_sum=354.0:capture_class_counter=c__Gammaproteobacteria--4:capture_domain_counter=d__Bacteria--4:capture_family_counter=f__Enterobacteriaceae--3||f__Vibrionaceae--1:capture_genus_counter=g__Mixta--1||g__Pectobacterium--1||g__Photobacterium--1||g__Rahnella--1:capture_order_counter=o__Enterobacterales--4:capture_phylum_counter=p__Proteobacteria--4:capture_species_counter=s__Mixta tenebrionis--1||s__Pectobacterium aquaticum--1||s__Photobacterium halotolerans--1||s__Rahnella aquatilis--1:evalue_avg=9.284499999999999e-57:evalue_max=1.8e-56:evalue_min=5.69e-58:evalue_std=1.2325578302862708e-56:evalue_sum=1.8568999999999999e-56:gapopen_avg=1.0:gapopen_max=2.0:gapopen_min=0.0:gapopen_std=1.4142135623730951:gapopen_sum=2.0:gtdb_class_counter=:gtdb_domain_counter=:gtdb_family_counter=:gtdb_genus_counter=:gtdb_order_counter=:gtdb_phylum_counter=:gtdb_species_counter=:heptad_counter=MCP-40H--4:lbd_counter=:length_avg=130.5:length_max=146.0:length_min=115.0:length_std=21.920310216782973:length_sum=261.0:mismatch_avg=20.0:mismatch_max=25.0:mismatch_min=15.0:mismatch_std=7.0710678118654755:mismatch_sum=40.0:name=N185833:qcovhsp_avg=100.0:qcovhsp_max=100.0:qcovhsp_min=100.0:qcovhsp_std=0.0:qcovhsp_sum=200.0:qend_avg=129.5:qend_max=144.0:qend_min=115.0:qend_std=20.506096654409877:qend_sum=259.0:qstart_avg=1.0:qstart_max=1.0:qstart_min=1.0:qstart_std=0.0:qstart_sum=2.0:ref_name_counter=RS_GCF_014192225.1_protein.faa_NZ_JACHXS010000002.1_486@PF00015_full_PFAM.575.764--1||RS_GCF_014842025.1_protein.faa_NZ_JACYUY010000013.1_96@PF00015_full_PFAM.553.760--1:scovhsp_avg=65.65:scovhsp_max=70.5:scovhsp_min=60.8:scovhsp_std=6.858935777509513:scovhsp_sum=131.3:send_avg=146.5:send_max=147.0:send_min=146.0:send_std=0.7071067811865476:send_sum=293.0:sstart_avg=17.0:sstart_max=32.0:sstart_min=2.0:sstart_std=21.213203435596427:sstart_sum=34.0])0.76:0.0184647[&&NHX:Sample_counter=rhizpot1--4||rhiztom3--1:Type_counter=capture--5:besthit_avg=86.10000000000001:besthit_max=89.8:besthit_min=81.5:besthit_std=4.222558466143481:besthit_sum=258.3:bitscore_avg=174.33333333333334:bitscore_max=178.0:bitscore_min=169.0:bitscore_std=4.725815626252609:bitscore_sum=523.0:capture_class_counter=c__Gammaproteobacteria--5:capture_domain_counter=d__Bacteria--5:capture_family_counter=f__Burkholderiaceae--1||f__Enterobacteriaceae--3||f__Vibrionaceae--1:capture_genus_counter=g__Massilia--1||g__Mixta--1||g__Pectobacterium--1||g__Photobacterium--1||g__Rahnella--1:capture_order_counter=o__Burkholderiales--1||o__Enterobacterales--4:capture_phylum_counter=p__Proteobacteria--5:capture_species_counter=s__Massilia oculi--1||s__Mixta tenebrionis--1||s__Pectobacterium aquaticum--1||s__Photobacterium halotolerans--1||s__Rahnella aquatilis--1:evalue_avg=8.661896666666667e-55:evalue_max=2.58e-54:evalue_min=5.69e-58:evalue_std=1.4842288751807562e-54:evalue_sum=2.598569e-54:gapopen_avg=0.6666666666666666:gapopen_max=2.0:gapopen_min=0.0:gapopen_std=1.1547005383792517:gapopen_sum=2.0:gtdb_class_counter=:gtdb_domain_counter=:gtdb_family_counter=:gtdb_genus_counter=:gtdb_order_counter=:gtdb_phylum_counter=:gtdb_species_counter=:heptad_counter=MCP-40H--5:lbd_counter=:length_avg=123.0:length_max=146.0:length_min=108.0:length_std=20.223748416156685:length_sum=369.0:mismatch_avg=17.0:mismatch_max=25.0:mismatch_min=11.0:mismatch_std=7.211102550927978:mismatch_sum=51.0:name=N185834:qcovhsp_avg=100.0:qcovhsp_max=100.0:qcovhsp_min=100.0:qcovhsp_std=0.0:qcovhsp_sum=300.0:qend_avg=122.33333333333333:qend_max=144.0:qend_min=108.0:qend_std=19.087517736293876:qend_sum=367.0:qstart_avg=1.0:qstart_max=1.0:qstart_min=1.0:qstart_std=0.0:qstart_sum=3.0:ref_name_counter=RS_GCF_004322755.1_protein.faa_NZ_CP036401.1_454@PF00015_full_PFAM.549.748--1||RS_GCF_014192225.1_protein.faa_NZ_JACHXS010000002.1_486@PF00015_full_PFAM.575.764--1||RS_GCF_014842025.1_protein.faa_NZ_JACYUY010000013.1_96@PF00015_full_PFAM.553.760--1:scovhsp_avg=61.866666666666674:scovhsp_max=70.5:scovhsp_min=54.3:scovhsp_std=8.152504727587306:scovhsp_sum=185.60000000000002:send_avg=145.0:send_max=147.0:send_min=142.0:send_std=2.6457513110645907:send_sum=435.0:sstart_avg=23.0:sstart_max=35.0:sstart_min=2.0:sstart_std=18.24828759089466:sstart_sum=69.0])0.716:0.0119934[&&NHX:Sample_counter=rhizpot1--5||rhiztom3--1:Type_counter=capture--6:besthit_avg=86.10000000000001:besthit_max=89.8:besthit_min=81.5:besthit_std=4.222558466143481:besthit_sum=258.3:bitscore_avg=174.33333333333334:bitscore_max=178.0:bitscore_min=169.0:bitscore_std=4.725815626252609:bitscore_sum=523.0:capture_class_counter=c__Gammaproteobacteria--6:capture_domain_counter=d__Bacteria--6:capture_family_counter=f__Burkholderiaceae--2||f__Enterobacteriaceae--3||f__Vibrionaceae--1:capture_genus_counter=g__Massilia--2||g__Mixta--1||g__Pectobacterium--1||g__Photobacterium--1||g__Rahnella--1:capture_order_counter=o__Burkholderiales--2||o__Enterobacterales--4:capture_phylum_counter=p__Proteobacteria--6:capture_species_counter=s__Massilia oculi--1||s__Massilia sp018119395--1||s__Mixta tenebrionis--1||s__Pectobacterium aquaticum--1||s__Photobacterium halotolerans--1||s__Rahnella aquatilis--1:evalue_avg=8.661896666666667e-55:evalue_max=2.58e-54:evalue_min=5.69e-58:evalue_std=1.4842288751807562e-54:evalue_sum=2.598569e-54:gapopen_avg=0.6666666666666666:gapopen_max=2.0:gapopen_min=0.0:gapopen_std=1.1547005383792517:gapopen_sum=2.0:gtdb_class_counter=:gtdb_domain_counter=:gtdb_family_counter=:gtdb_genus_counter=:gtdb_order_counter=:gtdb_phylum_counter=:gtdb_species_counter=:heptad_counter=MCP-40H--6:lbd_counter=:length_avg=123.0:length_max=146.0:length_min=108.0:length_std=20.223748416156685:length_sum=369.0:mismatch_avg=17.0:mismatch_max=25.0:mismatch_min=11.0:mismatch_std=7.211102550927978:mismatch_sum=51.0:name=N185835:qcovhsp_avg=100.0:qcovhsp_max=100.0:qcovhsp_min=100.0:qcovhsp_std=0.0:qcovhsp_sum=300.0:qend_avg=122.33333333333333:qend_max=144.0:qend_min=108.0:qend_std=19.087517736293876:qend_sum=367.0:qstart_avg=1.0:qstart_max=1.0:qstart_min=1.0:qstart_std=0.0:qstart_sum=3.0:ref_name_counter=RS_GCF_004322755.1_protein.faa_NZ_CP036401.1_454@PF00015_full_PFAM.549.748--1||RS_GCF_014192225.1_protein.faa_NZ_JACHXS010000002.1_486@PF00015_full_PFAM.575.764--1||RS_GCF_014842025.1_protein.faa_NZ_JACYUY010000013.1_96@PF00015_full_PFAM.553.760--1:scovhsp_avg=61.866666666666674:scovhsp_max=70.5:scovhsp_min=54.3:scovhsp_std=8.152504727587306:scovhsp_sum=185.60000000000002:send_avg=145.0:send_max=147.0:send_min=142.0:send_std=2.6457513110645907:send_sum=435.0:sstart_avg=23.0:sstart_max=35.0:sstart_min=2.0:sstart_std=18.24828759089466:sstart_sum=69.0])0.129:0.0157256[&&NHX:Sample_counter=rhizpot1--5||rhizpot3--1||rhiztom2--1||rhiztom3--1:Type_counter=capture--8:besthit_avg=83.075:besthit_max=89.8:besthit_min=74.0:besthit_std=6.963416307148859:besthit_sum=332.3:bitscore_avg=174.75:bitscore_max=178.0:bitscore_min=169.0:bitscore_std=3.947573094109004:bitscore_sum=699.0:capture_class_counter=c__Gammaproteobacteria--7||c__UBA6191--1:capture_domain_counter=d__Bacteria--8:capture_family_counter=f__Burkholderiaceae--3||f__Enterobacteriaceae--3||f__JACPRK01--1||f__Vibrionaceae--1:capture_genus_counter=g__Duganella--1||g__JACPRK01--1||g__Massilia--2||g__Mixta--1||g__Pectobacterium--1||g__Photobacterium--1||g__Rahnella--1:capture_order_counter=o__Burkholderiales--3||o__Enterobacterales--4||o__JACPRK01--1:capture_phylum_counter=p__Proteobacteria--7||p__UBP17--1:capture_species_counter=s__Duganella sp900110275--1||s__JACPRK01 sp016199905--1||s__Massilia oculi--1||s__Massilia sp018119395--1||s__Mixta tenebrionis--1||s__Pectobacterium aquaticum--1||s__Photobacterium halotolerans--1||s__Rahnella aquatilis--1:evalue_avg=6.778922499999999e-55:evalue_max=2.58e-54:evalue_min=5.69e-58:evalue_std=1.2690339781793013e-54:evalue_sum=2.7115689999999997e-54:gapopen_avg=0.5:gapopen_max=2.0:gapopen_min=0.0:gapopen_std=1.0:gapopen_sum=2.0:gtdb_class_counter=:gtdb_domain_counter=:gtdb_family_counter=:gtdb_genus_counter=:gtdb_order_counter=:gtdb_phylum_counter=:gtdb_species_counter=:heptad_counter=MCP-40H--8:lbd_counter=:length_avg=128.75:length_max=146.0:length_min=108.0:length_std=20.12254125767088:length_sum=515.0:mismatch_avg=22.25:mismatch_max=38.0:mismatch_min=11.0:mismatch_std=12.0381338531629:mismatch_sum=89.0:name=N185836:qcovhsp_avg=99.825:qcovhsp_max=100.0:qcovhsp_min=99.3:qcovhsp_std=0.3500000000000014:qcovhsp_sum=399.3:qend_avg=128.5:qend_max=147.0:qend_min=108.0:qend_std=19.87460691435179:qend_sum=514.0:qstart_avg=1.25:qstart_max=2.0:qstart_min=1.0:qstart_std=0.5:qstart_sum=5.0:ref_name_counter=GB_GCA_005239635.1_protein.faa_SBBQ01000041.1_133@PF00015_full_PFAM.447.688--1||RS_GCF_004322755.1_protein.faa_NZ_CP036401.1_454@PF00015_full_PFAM.549.748--1||RS_GCF_014192225.1_protein.faa_NZ_JACHXS010000002.1_486@PF00015_full_PFAM.575.764--1||RS_GCF_014842025.1_protein.faa_NZ_JACYUY010000013.1_96@PF00015_full_PFAM.553.760--1:scovhsp_avg=61.55:scovhsp_max=70.5:scovhsp_min=54.3:scovhsp_std=6.686553671361654:scovhsp_sum=246.2:send_avg=156.25:send_max=190.0:send_min=142.0:send_std=22.60346581094737:send_sum=625.0:sstart_avg=28.5:sstart_max=45.0:sstart_min=2.0:sstart_std=18.520259177452136:sstart_sum=114.0],ff9b86ad-8838-435a-8e42-153f0367edd2_4@MCPsignal.191.252:0.0331951[&&NHX:Sample=rhiztom2:Type=capture:capture_class=c__Mor1:capture_domain=d__Bacteria:capture_family=f__Gp22-AA2:capture_genus=g__Gp22-AA3:capture_order=o__Gp22-AA2:capture_phylum=p__Acidobacteriota:capture_species=s__Gp22-AA3 sp003223145:heptad=MCP-44H])0:1.8e-08[&&NHX:Sample_counter=rhizpot1--5||rhizpot3--1||rhiztom2--2||rhiztom3--1:Type_counter=capture--9:besthit_avg=83.075:besthit_max=89.8:besthit_min=74.0:besthit_std=6.963416307148859:besthit_sum=332.3:bitscore_avg=174.75:bitscore_max=178.0:bitscore_min=169.0:bitscore_std=3.947573094109004:bitscore_sum=699.0:capture_class_counter=c__Gammaproteobacteria--7||c__Mor1--1||c__UBA6191--1:capture_domain_counter=d__Bacteria--9:capture_family_counter=f__Burkholderiaceae--3||f__Enterobacteriaceae--3||f__Gp22-AA2--1||f__JACPRK01--1||f__Vibrionaceae--1:capture_genus_counter=g__Duganella--1||g__Gp22-AA3--1||g__JACPRK01--1||g__Massilia--2||g__Mixta--1||g__Pectobacterium--1||g__Photobacterium--1||g__Rahnella--1:capture_order_counter=o__Burkholderiales--3||o__Enterobacterales--4||o__Gp22-AA2--1||o__JACPRK01--1:capture_phylum_counter=p__Acidobacteriota--1||p__Proteobacteria--7||p__UBP17--1:capture_species_counter=s__Duganella sp900110275--1||s__Gp22-AA3 sp003223145--1||s__JACPRK01 sp016199905--1||s__Massilia oculi--1||s__Massilia sp018119395--1||s__Mixta tenebrionis--1||s__Pectobacterium aquaticum--1||s__Photobacterium halotolerans--1||s__Rahnella aquatilis--1:evalue_avg=6.778922499999999e-55:evalue_max=2.58e-54:evalue_min=5.69e-58:evalue_std=1.2690339781793013e-54:evalue_sum=2.7115689999999997e-54:gapopen_avg=0.5:gapopen_max=2.0:gapopen_min=0.0:gapopen_std=1.0:gapopen_sum=2.0:gtdb_class_counter=:gtdb_domain_counter=:gtdb_family_counter=:gtdb_genus_counter=:gtdb_order_counter=:gtdb_phylum_counter=:gtdb_species_counter=:heptad_counter=MCP-40H--8||MCP-44H--1:lbd_counter=:length_avg=128.75:length_max=146.0:length_min=108.0:length_std=20.12254125767088:length_sum=515.0:mismatch_avg=22.25:mismatch_max=38.0:mismatch_min=11.0:mismatch_std=12.0381338531629:mismatch_sum=89.0:name=N185838:qcovhsp_avg=99.825:qcovhsp_max=100.0:qcovhsp_min=99.3:qcovhsp_std=0.3500000000000014:qcovhsp_sum=399.3:qend_avg=128.5:qend_max=147.0:qend_min=108.0:qend_std=19.87460691435179:qend_sum=514.0:qstart_avg=1.25:qstart_max=2.0:qstart_min=1.0:qstart_std=0.5:qstart_sum=5.0:ref_name_counter=GB_GCA_005239635.1_protein.faa_SBBQ01000041.1_133@PF00015_full_PFAM.447.688--1||RS_GCF_004322755.1_protein.faa_NZ_CP036401.1_454@PF00015_full_PFAM.549.748--1||RS_GCF_014192225.1_protein.faa_NZ_JACHXS010000002.1_486@PF00015_full_PFAM.575.764--1||RS_GCF_014842025.1_protein.faa_NZ_JACYUY010000013.1_96@PF00015_full_PFAM.553.760--1:scovhsp_avg=61.55:scovhsp_max=70.5:scovhsp_min=54.3:scovhsp_std=6.686553671361654:scovhsp_sum=246.2:send_avg=156.25:send_max=190.0:send_min=142.0:send_std=22.60346581094737:send_sum=625.0:sstart_avg=28.5:sstart_max=45.0:sstart_min=2.0:sstart_std=18.520259177452136:sstart_sum=114.0],(((92843258-0ef2-468c-a623-ffbd25114fdb_2@MCPsignal.28.165:0.263643[&&NHX:Sample=rhizpot3:Type=capture:capture_class=c__Gammaproteobacteria:capture_domain=d__Bacteria:capture_family=f__Enterobacteriaceae:capture_genus=g__Kosakonia:capture_order=o__Enterobacterales:capture_phylum=p__Proteobacteria:capture_species=s__Kosakonia sp000410515:heptad=MCP-40H],a7242cab-cdc9-54a5-abaa-015ed7416c7b_4@MCPsignal.61.140:0.0259125[&&NHX:Sample=rhiztom1:Type=capture:capture_class=c__Gammaproteobacteria:capture_domain=d__Bacteria:capture_family=f__Burkholderiaceae:capture_genus=g__Massilia:capture_order=o__Burkholderiales:capture_phylum=p__Proteobacteria:capture_species=s__Massilia sp000759615:heptad=MCP-40H])0.856:0.126187[&&NHX:Sample_counter=rhizpot3--1||rhiztom1--1:Type_counter=capture--2:capture_class_counter=c__Gammaproteobacteria--2:capture_domain_counter=d__Bacteria--2:capture_family_counter=f__Burkholderiaceae--1||f__Enterobacteriaceae--1:capture_genus_counter=g__Kosakonia--1||g__Massilia--1:capture_order_counter=o__Burkholderiales--1||o__Enterobacterales--1:capture_phylum_counter=p__Proteobacteria--2:capture_species_counter=s__Kosakonia sp000410515--1||s__Massilia sp000759615--1:gtdb_class_counter=:gtdb_domain_counter=:gtdb_family_counter=:gtdb_genus_counter=:gtdb_order_counter=:gtdb_phylum_counter=:gtdb_species_counter=:heptad_counter=MCP-40H--2:lbd_counter=:name=N185841:ref_name_counter=],(cb746c54-7de0-5065-8ea3-a42f8b9323cb_5@MCPsignal.185.317:0.151299[&&NHX:Sample=rhizpot3:Type=capture:besthit=75.6:bitscore=165.0:capture_class=c__Gammaproteobacteria:capture_domain=d__Bacteria:capture_family=f__Burkholderiaceae:capture_genus=g__Tepidicella:capture_order=o__Burkholderiales:capture_phylum=p__Proteobacteria:capture_species=s__Tepidicella baoligensis:evalue=2.42e-52:gapopen=0.0:heptad=MCP-40H:length=127.0:mismatch=31.0:qcovhsp=96.2:qend=131.0:qstart=5.0:ref_name=RS_GCF_905397275.1_protein.faa_NZ_CAJPUY010000007.1_74@PF00015_full_PFAM.516.718:scovhsp=62.9:send=127.0:sstart=1.0],a7a53811-f05d-56e8-9e63-3182f27ecf96_2@MCPsignal.149.255:0.0672399[&&NHX:Sample=rhizpot3:Type=capture:capture_class=c__Magnetococcia:capture_domain=d__Bacteria:capture_family=f__DC0425bin3:capture_genus=g__HA3dbin3:capture_order=o__Magnetococcales:capture_phylum=p__Proteobacteria:capture_species=s__HA3dbin3 sp015231175:heptad=MCP-40H])0.895:0.116057[&&NHX:Sample_counter=rhizpot3--2:Type_counter=capture--2:besthit_avg=75.6:besthit_max=75.6:besthit_min=75.6:besthit_std=0:besthit_sum=75.6:bitscore_avg=165.0:bitscore_max=165.0:bitscore_min=165.0:bitscore_std=0:bitscore_sum=165.0:capture_class_counter=c__Gammaproteobacteria--1||c__Magnetococcia--1:capture_domain_counter=d__Bacteria--2:capture_family_counter=f__Burkholderiaceae--1||f__DC0425bin3--1:capture_genus_counter=g__HA3dbin3--1||g__Tepidicella--1:capture_order_counter=o__Burkholderiales--1||o__Magnetococcales--1:capture_phylum_counter=p__Proteobacteria--2:capture_species_counter=s__HA3dbin3 sp015231175--1||s__Tepidicella baoligensis--1:evalue_avg=2.42e-52:evalue_max=2.42e-52:evalue_min=2.42e-52:evalue_std=0:evalue_sum=2.42e-52:gapopen_avg=0.0:gapopen_max=0.0:gapopen_min=0.0:gapopen_std=0:gapopen_sum=0.0:gtdb_class_counter=:gtdb_domain_counter=:gtdb_family_counter=:gtdb_genus_counter=:gtdb_order_counter=:gtdb_phylum_counter=:gtdb_species_counter=:heptad_counter=MCP-40H--2:lbd_counter=:length_avg=127.0:length_max=127.0:length_min=127.0:length_std=0:length_sum=127.0:mismatch_avg=31.0:mismatch_max=31.0:mismatch_min=31.0:mismatch_std=0:mismatch_sum=31.0:name=N185844:qcovhsp_avg=96.2:qcovhsp_max=96.2:qcovhsp_min=96.2:qcovhsp_std=0:qcovhsp_sum=96.2:qend_avg=131.0:qend_max=131.0:qend_min=131.0:qend_std=0:qend_sum=131.0:qstart_avg=5.0:qstart_max=5.0:qstart_min=5.0:qstart_std=0:qstart_sum=5.0:ref_name_counter=RS_GCF_905397275.1_protein.faa_NZ_CAJPUY010000007.1_74@PF00015_full_PFAM.516.718--1:scovhsp_avg=62.9:scovhsp_max=62.9:scovhsp_min=62.9:scovhsp_std=0:scovhsp_sum=62.9:send_avg=127.0:send_max=127.0:send_min=127.0:send_std=0:send_sum=127.0:sstart_avg=1.0:sstart_max=1.0:sstart_min=1.0:sstart_std=0:sstart_sum=1.0])0.536:0.0538235[&&NHX:Sample_counter=rhizpot3--3||rhiztom1--1:Type_counter=capture--4:besthit_avg=75.6:besthit_max=75.6:besthit_min=75.6:besthit_std=0:besthit_sum=75.6:bitscore_avg=165.0:bitscore_max=165.0:bitscore_min=165.0:bitscore_std=0:bitscore_sum=165.0:capture_class_counter=c__Gammaproteobacteria--3||c__Magnetococcia--1:capture_domain_counter=d__Bacteria--4:capture_family_counter=f__Burkholderiaceae--2||f__DC0425bin3--1||f__Enterobacteriaceae--1:capture_genus_counter=g__HA3dbin3--1||g__Kosakonia--1||g__Massilia--1||g__Tepidicella--1:capture_order_counter=o__Burkholderiales--2||o__Enterobacterales--1||o__Magnetococcales--1:capture_phylum_counter=p__Proteobacteria--4:capture_species_counter=s__HA3dbin3 sp015231175--1||s__Kosakonia sp000410515--1||s__Massilia sp000759615--1||s__Tepidicella baoligensis--1:evalue_avg=2.42e-52:evalue_max=2.42e-52:evalue_min=2.42e-52:evalue_std=0:evalue_sum=2.42e-52:gapopen_avg=0.0:gapopen_max=0.0:gapopen_min=0.0:gapopen_std=0:gapopen_sum=0.0:gtdb_class_counter=:gtdb_domain_counter=:gtdb_family_counter=:gtdb_genus_counter=:gtdb_order_counter=:gtdb_phylum_counter=:gtdb_species_counter=:heptad_counter=MCP-40H--4:lbd_counter=:length_avg=127.0:length_max=127.0:length_min=127.0:length_std=0:length_sum=127.0:mismatch_avg=31.0:mismatch_max=31.0:mismatch_min=31.0:mismatch_std=0:mismatch_sum=31.0:name=N185845:qcovhsp_avg=96.2:qcovhsp_max=96.2:qcovhsp_min=96.2:qcovhsp_std=0:qcovhsp_sum=96.2:qend_avg=131.0:qend_max=131.0:qend_min=131.0:qend_std=0:qend_sum=131.0:qstart_avg=5.0:qstart_max=5.0:qstart_min=5.0:qstart_std=0:qstart_sum=5.0:ref_name_counter=RS_GCF_905397275.1_protein.faa_NZ_CAJPUY010000007.1_74@PF00015_full_PFAM.516.718--1:scovhsp_avg=62.9:scovhsp_max=62.9:scovhsp_min=62.9:scovhsp_std=0:scovhsp_sum=62.9:send_avg=127.0:send_max=127.0:send_min=127.0:send_std=0:send_sum=127.0:sstart_avg=1.0:sstart_max=1.0:sstart_min=1.0:sstart_std=0:sstart_sum=1.0],((b33be6c1-b9d1-4c92-93b8-d60dc2fdc4f5_1@MCPsignal.18.122:0.00455551[&&NHX:Sample=rhizpot1:Type=capture:besthit=89.2:bitscore=160.0:capture_class=c__Halobacteria:capture_domain=d__Archaea:capture_family=f__Haloferacaceae:capture_genus=g__Salinigranum:capture_order=o__Halobacteriales:capture_phylum=p__Halobacteriota:capture_species=s__Salinigranum salinum:evalue=9.65e-51:gapopen=0.0:heptad=MCP-40H:length=102.0:mismatch=11.0:qcovhsp=98.1:qend=104.0:qstart=3.0:ref_name=RS_GCF_004322755.1_protein.faa_NZ_CP036401.1_454@PF00015_full_PFAM.549.748:scovhsp=51.3:send=138.0:sstart=37.0],(((08f774f7-820a-5983-9919-3700c0f031ad_3@MCPsignal.461.641:0.0407117[&&NHX:Sample=rhizpot1:Type=capture:besthit=86.0:bitscore=258.0:capture_class=c__Halobacteria:capture_domain=d__Archaea:capture_family=f__Haloferacaceae:capture_genus=g__Halorubrum:capture_order=o__Halobacteriales:capture_phylum=p__Halobacteriota:capture_species=s__Halorubrum vacuolatum:evalue=3.05e-88:gapopen=1.0:heptad=MCP-40H:length=179.0:mismatch=24.0:qcovhsp=98.9:qend=180.0:qstart=3.0:ref_name=RS_GCF_003011895.2_protein.faa_NZ_PXWF02000074.1_2@PF00015_full_PFAM.542.748:scovhsp=86.9:send=179.0:sstart=1.0],f25b0a38-2973-4cee-a662-3ef7f91cf43a_5@MCPsignal.377.428:5e-09[&&NHX:Sample=rhizpot1:Type=capture:capture_class=c__Gammaproteobacteria:capture_domain=d__Bacteria:capture_family=f__Enterobacteriaceae:capture_genus=g__Enterobacter:capture_order=o__Enterobacterales:capture_phylum=p__Proteobacteria:capture_species=s__Enterobacter cloacae_I:heptad=MCP-44H])0:6e-09[&&NHX:Sample_counter=rhizpot1--2:Type_counter=capture--2:besthit_avg=86.0:besthit_max=86.0:besthit_min=86.0:besthit_std=0:besthit_sum=86.0:bitscore_avg=258.0:bitscore_max=258.0:bitscore_min=258.0:bitscore_std=0:bitscore_sum=258.0:capture_class_counter=c__Gammaproteobacteria--1||c__Halobacteria--1:capture_domain_counter=d__Archaea--1||d__Bacteria--1:capture_family_counter=f__Enterobacteriaceae--1||f__Haloferacaceae--1:capture_genus_counter=g__Enterobacter--1||g__Halorubrum--1:capture_order_counter=o__Enterobacterales--1||o__Halobacteriales--1:capture_phylum_counter=p__Halobacteriota--1||p__Proteobacteria--1:capture_species_counter=s__Enterobacter cloacae_I--1||s__Halorubrum vacuolatum--1:evalue_avg=3.05e-88:evalue_max=3.05e-88:evalue_min=3.05e-88:evalue_std=0:evalue_sum=3.05e-88:gapopen_avg=1.0:gapopen_max=1.0:gapopen_min=1.0:gapopen_std=0:gapopen_sum=1.0:gtdb_class_counter=:gtdb_domain_counter=:gtdb_family_counter=:gtdb_genus_counter=:gtdb_order_counter=:gtdb_phylum_counter=:gtdb_species_counter=:heptad_counter=MCP-40H--1||MCP-44H--1:lbd_counter=:length_avg=179.0:length_max=179.0:length_min=179.0:length_std=0:length_sum=179.0:mismatch_avg=24.0:mismatch_max=24.0:mismatch_min=24.0:mismatch_std=0:mismatch_sum=24.0:name=N185849:qcovhsp_avg=98.9:qcovhsp_max=98.9:qcovhsp_min=98.9:qcovhsp_std=0:qcovhsp_sum=98.9:qend_avg=180.0:qend_max=180.0:qend_min=180.0:qend_std=0:qend_sum=180.0:qstart_avg=3.0:qstart_max=3.0:qstart_min=3.0:qstart_std=0:qstart_sum=3.0:ref_name_counter=RS_GCF_003011895.2_protein.faa_NZ_PXWF02000074.1_2@PF00015_full_PFAM.542.748--1:scovhsp_avg=86.9:scovhsp_max=86.9:scovhsp_min=86.9:scovhsp_std=0:scovhsp_sum=86.9:send_avg=179.0:send_max=179.0:send_min=179.0:send_std=0:send_sum=179.0:sstart_avg=1.0:sstart_max=1.0:sstart_min=1.0:sstart_std=0:sstart_sum=1.0],3d66d03c-2c89-45d8-9415-3dc52b151613_5@MCPsignal.241.371:5e-09[&&NHX:Sample=rhiztom3:Type=capture:besthit=98.4:bitscore=216.0:capture_class=c__Bdellovibrionia:capture_domain=d__Bacteria:capture_family=f__Bdellovibrionaceae:capture_genus=g__SYLX01:capture_order=o__Bdellovibrionales:capture_phylum=p__Bdellovibrionota:capture_species=s__SYLX01 sp005808505:evalue=1.75e-72:gapopen=0.0:heptad=MCP-40H:length=124.0:mismatch=2.0:qcovhsp=95.4:qend=130.0:qstart=7.0:ref_name=RS_GCF_900129765.1_protein.faa_NZ_FQWU01000001.1_105@PF00015_full_PFAM.567.776:scovhsp=59.3:send=187.0:sstart=64.0])0.855:5e-09[&&NHX:Sample_counter=rhizpot1--2||rhiztom3--1:Type_counter=capture--3:besthit_avg=92.2:besthit_max=98.4:besthit_min=86.0:besthit_std=8.768124086713193:besthit_sum=184.4:bitscore_avg=237.0:bitscore_max=258.0:bitscore_min=216.0:bitscore_std=29.698484809834994:bitscore_sum=474.0:capture_class_counter=c__Bdellovibrionia--1||c__Gammaproteobacteria--1||c__Halobacteria--1:capture_domain_counter=d__Archaea--1||d__Bacteria--2:capture_family_counter=f__Bdellovibrionaceae--1||f__Enterobacteriaceae--1||f__Haloferacaceae--1:capture_genus_counter=g__Enterobacter--1||g__Halorubrum--1||g__SYLX01--1:capture_order_counter=o__Bdellovibrionales--1||o__Enterobacterales--1||o__Halobacteriales--1:capture_phylum_counter=p__Bdellovibrionota--1||p__Halobacteriota--1||p__Proteobacteria--1:capture_species_counter=s__Enterobacter cloacae_I--1||s__Halorubrum vacuolatum--1||s__SYLX01 sp005808505--1:evalue_avg=8.750000000000001e-73:evalue_max=1.75e-72:evalue_min=3.05e-88:evalue_std=1.237436867076458e-72:evalue_sum=1.7500000000000003e-72:gapopen_avg=0.5:gapopen_max=1.0:gapopen_min=0.0:gapopen_std=0.7071067811865476:gapopen_sum=1.0:gtdb_class_counter=:gtdb_domain_counter=:gtdb_family_counter=:gtdb_genus_counter=:gtdb_order_counter=:gtdb_phylum_counter=:gtdb_species_counter=:heptad_counter=MCP-40H--2||MCP-44H--1:lbd_counter=:length_avg=151.5:length_max=179.0:length_min=124.0:length_std=38.890872965260115:length_sum=303.0:mismatch_avg=13.0:mismatch_max=24.0:mismatch_min=2.0:mismatch_std=15.556349186104045:mismatch_sum=26.0:name=N185851:qcovhsp_avg=97.15:qcovhsp_max=98.9:qcovhsp_min=95.4:qcovhsp_std=2.4748737341529163:qcovhsp_sum=194.3:qend_avg=155.0:qend_max=180.0:qend_min=130.0:qend_std=35.35533905932738:qend_sum=310.0:qstart_avg=5.0:qstart_max=7.0:qstart_min=3.0:qstart_std=2.8284271247461903:qstart_sum=10.0:ref_name_counter=RS_GCF_003011895.2_protein.faa_NZ_PXWF02000074.1_2@PF00015_full_PFAM.542.748--1||RS_GCF_900129765.1_protein.faa_NZ_FQWU01000001.1_105@PF00015_full_PFAM.567.776--1:scovhsp_avg=73.1:scovhsp_max=86.9:scovhsp_min=59.3:scovhsp_std=19.516147160748716:scovhsp_sum=146.2:send_avg=183.0:send_max=187.0:send_min=179.0:send_std=5.656854249492381:send_sum=366.0:sstart_avg=32.5:sstart_max=64.0:sstart_min=1.0:sstart_std=44.54772721475249:sstart_sum=65.0],757984f2-53b2-411b-950d-3f939e11dbc1_3@MCPsignal.22.146:0.0203928[&&NHX:Sample=rhizpot3:Type=capture:besthit=98.4:bitscore=214.0:capture_class=c__Clostridia:capture_domain=d__Bacteria:capture_family=f__Lachnospiraceae:capture_genus=g__CAG-791:capture_order=o__Lachnospirales:capture_phylum=p__Firmicutes_A:capture_species=s__CAG-791 sp900316855:evalue=7.9e-72:gapopen=0.0:heptad=MCP-40H:length=123.0:mismatch=2.0:qcovhsp=99.2:qend=124.0:qstart=2.0:ref_name=RS_GCF_900129765.1_protein.faa_NZ_FQWU01000001.1_105@PF00015_full_PFAM.567.776:scovhsp=58.9:send=187.0:sstart=65.0])0.033:0.0121758[&&NHX:Sample_counter=rhizpot1--2||rhizpot3--1||rhiztom3--1:Type_counter=capture--4:besthit_avg=94.26666666666667:besthit_max=98.4:besthit_min=86.0:besthit_std=7.159143337951363:besthit_sum=282.8:bitscore_avg=229.33333333333334:bitscore_max=258.0:bitscore_min=214.0:bitscore_std=24.8461935381123:bitscore_sum=688.0:capture_class_counter=c__Bdellovibrionia--1||c__Clostridia--1||c__Gammaproteobacteria--1||c__Halobacteria--1:capture_domain_counter=d__Archaea--1||d__Bacteria--3:capture_family_counter=f__Bdellovibrionaceae--1||f__Enterobacteriaceae--1||f__Haloferacaceae--1||f__Lachnospiraceae--1:capture_genus_counter=g__CAG-791--1||g__Enterobacter--1||g__Halorubrum--1||g__SYLX01--1:capture_order_counter=o__Bdellovibrionales--1||o__Enterobacterales--1||o__Halobacteriales--1||o__Lachnospirales--1:capture_phylum_counter=p__Bdellovibrionota--1||p__Firmicutes_A--1||p__Halobacteriota--1||p__Proteobacteria--1:capture_species_counter=s__CAG-791 sp900316855--1||s__Enterobacter cloacae_I--1||s__Halorubrum vacuolatum--1||s__SYLX01 sp005808505--1:evalue_avg=3.2166666666666666e-72:evalue_max=7.9e-72:evalue_min=3.05e-88:evalue_std=4.149196709404524e-72:evalue_sum=9.65e-72:gapopen_avg=0.3333333333333333:gapopen_max=1.0:gapopen_min=0.0:gapopen_std=0.5773502691896258:gapopen_sum=1.0:gtdb_class_counter=:gtdb_domain_counter=:gtdb_family_counter=:gtdb_genus_counter=:gtdb_order_counter=:gtdb_phylum_counter=:gtdb_species_counter=:heptad_counter=MCP-40H--3||MCP-44H--1:lbd_counter=:length_avg=142.0:length_max=179.0:length_min=123.0:length_std=32.046840717924134:length_sum=426.0:mismatch_avg=9.333333333333334:mismatch_max=24.0:mismatch_min=2.0:mismatch_std=12.701705922171765:mismatch_sum=28.0:name=N185853:qcovhsp_avg=97.83333333333333:qcovhsp_max=99.2:qcovhsp_min=95.4:qcovhsp_std=2.112660250332109:qcovhsp_sum=293.5:qend_avg=144.66666666666666:qend_max=180.0:qend_min=124.0:qend_std=30.74627348693388:qend_sum=434.0:qstart_avg=4.0:qstart_max=7.0:qstart_min=2.0:qstart_std=2.6457513110645907:qstart_sum=12.0:ref_name_counter=RS_GCF_003011895.2_protein.faa_NZ_PXWF02000074.1_2@PF00015_full_PFAM.542.748--1||RS_GCF_900129765.1_protein.faa_NZ_FQWU01000001.1_105@PF00015_full_PFAM.567.776--2:scovhsp_avg=68.36666666666667:scovhsp_max=86.9:scovhsp_min=58.9:scovhsp_std=16.051583514822873:scovhsp_sum=205.10000000000002:send_avg=184.33333333333334:send_max=187.0:send_min=179.0:send_std=4.618802153517007:send_sum=553.0:sstart_avg=43.333333333333336:sstart_max=65.0:sstart_min=1.0:sstart_std=36.665151483845435:sstart_sum=130.0])0:5e-09[&&NHX:Sample_counter=rhizpot1--3||rhizpot3--1||rhiztom3--1:Type_counter=capture--5:besthit_avg=93.0:besthit_max=98.4:besthit_min=86.0:besthit_std=6.370766568213491:besthit_sum=372.0:bitscore_avg=212.0:bitscore_max=258.0:bitscore_min=160.0:bitscore_std=40.16632088371218:bitscore_sum=848.0:capture_class_counter=c__Bdellovibrionia--1||c__Clostridia--1||c__Gammaproteobacteria--1||c__Halobacteria--2:capture_domain_counter=d__Archaea--2||d__Bacteria--3:capture_family_counter=f__Bdellovibrionaceae--1||f__Enterobacteriaceae--1||f__Haloferacaceae--2||f__Lachnospiraceae--1:capture_genus_counter=g__CAG-791--1||g__Enterobacter--1||g__Halorubrum--1||g__SYLX01--1||g__Salinigranum--1:capture_order_counter=o__Bdellovibrionales--1||o__Enterobacterales--1||o__Halobacteriales--2||o__Lachnospirales--1:capture_phylum_counter=p__Bdellovibrionota--1||p__Firmicutes_A--1||p__Halobacteriota--2||p__Proteobacteria--1:capture_species_counter=s__CAG-791 sp900316855--1||s__Enterobacter cloacae_I--1||s__Halorubrum vacuolatum--1||s__SYLX01 sp005808505--1||s__Salinigranum salinum--1:evalue_avg=2.4125e-51:evalue_max=9.65e-51:evalue_min=3.05e-88:evalue_std=4.8249999999999995e-51:evalue_sum=9.65e-51:gapopen_avg=0.25:gapopen_max=1.0:gapopen_min=0.0:gapopen_std=0.5:gapopen_sum=1.0:gtdb_class_counter=:gtdb_domain_counter=:gtdb_family_counter=:gtdb_genus_counter=:gtdb_order_counter=:gtdb_phylum_counter=:gtdb_species_counter=:heptad_counter=MCP-40H--4||MCP-44H--1:lbd_counter=:length_avg=132.0:length_max=179.0:length_min=102.0:length_std=32.93427798915086:length_sum=528.0:mismatch_avg=9.75:mismatch_max=24.0:mismatch_min=2.0:mismatch_std=10.404326023342406:mismatch_sum=39.0:name=N185854:qcovhsp_avg=97.9:qcovhsp_max=99.2:qcovhsp_min=95.4:qcovhsp_std=1.730125236314796:qcovhsp_sum=391.6:qend_avg=134.5:qend_max=180.0:qend_min=104.0:qend_std=32.30583022716901:qend_sum=538.0:qstart_avg=3.75:qstart_max=7.0:qstart_min=2.0:qstart_std=2.217355782608345:qstart_sum=15.0:ref_name_counter=RS_GCF_003011895.2_protein.faa_NZ_PXWF02000074.1_2@PF00015_full_PFAM.542.748--1||RS_GCF_004322755.1_protein.faa_NZ_CP036401.1_454@PF00015_full_PFAM.549.748--1||RS_GCF_900129765.1_protein.faa_NZ_FQWU01000001.1_105@PF00015_full_PFAM.567.776--2:scovhsp_avg=64.1:scovhsp_max=86.9:scovhsp_min=51.3:scovhsp_std=15.639266819984458:scovhsp_sum=256.4:send_avg=172.75:send_max=187.0:send_min=138.0:send_std=23.471614061812335:send_sum=691.0:sstart_avg=41.75:sstart_max=65.0:sstart_min=1.0:sstart_std=30.103986446980738:sstart_sum=167.0],c84b0d77-8338-4c3e-9259-225c1e7596f1_6@MCPsignal.167.230:5e-09[&&NHX:Sample=rhizpot1:Type=capture:capture_class=c__Gammaproteobacteria:capture_domain=d__Bacteria:capture_family=f__Enterobacteriaceae:capture_genus=g__Enterobacter:capture_order=o__Enterobacterales:capture_phylum=p__Proteobacteria:capture_species=s__Enterobacter cloacae_I:heptad=MCP-40H])0.838:0.0230629[&&NHX:Sample_counter=rhizpot1--4||rhizpot3--1||rhiztom3--1:Type_counter=capture--6:besthit_avg=93.0:besthit_max=98.4:besthit_min=86.0:besthit_std=6.370766568213491:besthit_sum=372.0:bitscore_avg=212.0:bitscore_max=258.0:bitscore_min=160.0:bitscore_std=40.16632088371218:bitscore_sum=848.0:capture_class_counter=c__Bdellovibrionia--1||c__Clostridia--1||c__Gammaproteobacteria--2||c__Halobacteria--2:capture_domain_counter=d__Archaea--2||d__Bacteria--4:capture_family_counter=f__Bdellovibrionaceae--1||f__Enterobacteriaceae--2||f__Haloferacaceae--2||f__Lachnospiraceae--1:capture_genus_counter=g__CAG-791--1||g__Enterobacter--2||g__Halorubrum--1||g__SYLX01--1||g__Salinigranum--1:capture_order_counter=o__Bdellovibrionales--1||o__Enterobacterales--2||o__Halobacteriales--2||o__Lachnospirales--1:capture_phylum_counter=p__Bdellovibrionota--1||p__Firmicutes_A--1||p__Halobacteriota--2||p__Proteobacteria--2:capture_species_counter=s__CAG-791 sp900316855--1||s__Enterobacter cloacae_I--2||s__Halorubrum vacuolatum--1||s__SYLX01 sp005808505--1||s__Salinigranum salinum--1:evalue_avg=2.4125e-51:evalue_max=9.65e-51:evalue_min=3.05e-88:evalue_std=4.8249999999999995e-51:evalue_sum=9.65e-51:gapopen_avg=0.25:gapopen_max=1.0:gapopen_min=0.0:gapopen_std=0.5:gapopen_sum=1.0:gtdb_class_counter=:gtdb_domain_counter=:gtdb_family_counter=:gtdb_genus_counter=:gtdb_order_counter=:gtdb_phylum_counter=:gtdb_species_counter=:heptad_counter=MCP-40H--5||MCP-44H--1:lbd_counter=:length_avg=132.0:length_max=179.0:length_min=102.0:length_std=32.93427798915086:length_sum=528.0:mismatch_avg=9.75:mismatch_max=24.0:mismatch_min=2.0:mismatch_std=10.404326023342406:mismatch_sum=39.0:name=N185856:qcovhsp_avg=97.9:qcovhsp_max=99.2:qcovhsp_min=95.4:qcovhsp_std=1.730125236314796:qcovhsp_sum=391.6:qend_avg=134.5:qend_max=180.0:qend_min=104.0:qend_std=32.30583022716901:qend_sum=538.0:qstart_avg=3.75:qstart_max=7.0:qstart_min=2.0:qstart_std=2.217355782608345:qstart_sum=15.0:ref_name_counter=RS_GCF_003011895.2_protein.faa_NZ_PXWF02000074.1_2@PF00015_full_PFAM.542.748--1||RS_GCF_004322755.1_protein.faa_NZ_CP036401.1_454@PF00015_full_PFAM.549.748--1||RS_GCF_900129765.1_protein.faa_NZ_FQWU01000001.1_105@PF00015_full_PFAM.567.776--2:scovhsp_avg=64.1:scovhsp_max=86.9:scovhsp_min=51.3:scovhsp_std=15.639266819984458:scovhsp_sum=256.4:send_avg=172.75:send_max=187.0:send_min=138.0:send_std=23.471614061812335:send_sum=691.0:sstart_avg=41.75:sstart_max=65.0:sstart_min=1.0:sstart_std=30.103986446980738:sstart_sum=167.0])0.767:0.00810742[&&NHX:Sample_counter=rhizpot1--4||rhizpot3--4||rhiztom1--1||rhiztom3--1:Type_counter=capture--10:besthit_avg=89.52000000000001:besthit_max=98.4:besthit_min=75.6:besthit_std=9.538972691018676:besthit_sum=447.6:bitscore_avg=202.6:bitscore_max=258.0:bitscore_min=160.0:bitscore_std=40.64234245217664:bitscore_sum=1013.0:capture_class_counter=c__Bdellovibrionia--1||c__Clostridia--1||c__Gammaproteobacteria--5||c__Halobacteria--2||c__Magnetococcia--1:capture_domain_counter=d__Archaea--2||d__Bacteria--8:capture_family_counter=f__Bdellovibrionaceae--1||f__Burkholderiaceae--2||f__DC0425bin3--1||f__Enterobacteriaceae--3||f__Haloferacaceae--2||f__Lachnospiraceae--1:capture_genus_counter=g__CAG-791--1||g__Enterobacter--2||g__HA3dbin3--1||g__Halorubrum--1||g__Kosakonia--1||g__Massilia--1||g__SYLX01--1||g__Salinigranum--1||g__Tepidicella--1:capture_order_counter=o__Bdellovibrionales--1||o__Burkholderiales--2||o__Enterobacterales--3||o__Halobacteriales--2||o__Lachnospirales--1||o__Magnetococcales--1:capture_phylum_counter=p__Bdellovibrionota--1||p__Firmicutes_A--1||p__Halobacteriota--2||p__Proteobacteria--6:capture_species_counter=s__CAG-791 sp900316855--1||s__Enterobacter cloacae_I--2||s__HA3dbin3 sp015231175--1||s__Halorubrum vacuolatum--1||s__Kosakonia sp000410515--1||s__Massilia sp000759615--1||s__SYLX01 sp005808505--1||s__Salinigranum salinum--1||s__Tepidicella baoligensis--1:evalue_avg=1.9784000000000002e-51:evalue_max=9.65e-51:evalue_min=3.05e-88:evalue_std=4.289834821994898e-51:evalue_sum=9.892e-51:gapopen_avg=0.2:gapopen_max=1.0:gapopen_min=0.0:gapopen_std=0.447213595499958:gapopen_sum=1.0:gtdb_class_counter=:gtdb_domain_counter=:gtdb_family_counter=:gtdb_genus_counter=:gtdb_order_counter=:gtdb_phylum_counter=:gtdb_species_counter=:heptad_counter=MCP-40H--9||MCP-44H--1:lbd_counter=:length_avg=131.0:length_max=179.0:length_min=102.0:length_std=28.609439001839934:length_sum=655.0:mismatch_avg=14.0:mismatch_max=31.0:mismatch_min=2.0:mismatch_std=13.095800853708795:mismatch_sum=70.0:name=N185857:qcovhsp_avg=97.56:qcovhsp_max=99.2:qcovhsp_min=95.4:qcovhsp_std=1.6801785619391758:qcovhsp_sum=487.8:qend_avg=133.8:qend_max=180.0:qend_min=104.0:qend_std=28.021420377989408:qend_sum=669.0:qstart_avg=4.0:qstart_max=7.0:qstart_min=2.0:qstart_std=2.0:qstart_sum=20.0:ref_name_counter=RS_GCF_003011895.2_protein.faa_NZ_PXWF02000074.1_2@PF00015_full_PFAM.542.748--1||RS_GCF_004322755.1_protein.faa_NZ_CP036401.1_454@PF00015_full_PFAM.549.748--1||RS_GCF_900129765.1_protein.faa_NZ_FQWU01000001.1_105@PF00015_full_PFAM.567.776--2||RS_GCF_905397275.1_protein.faa_NZ_CAJPUY010000007.1_74@PF00015_full_PFAM.516.718--1:scovhsp_avg=63.85999999999999:scovhsp_max=86.9:scovhsp_min=51.3:scovhsp_std=13.554630205210326:scovhsp_sum=319.29999999999995:send_avg=163.6:send_max=187.0:send_min=127.0:send_std=28.840943119114534:send_sum=818.0:sstart_avg=33.6:sstart_max=65.0:sstart_min=1.0:sstart_std=31.80880381278114:sstart_sum=168.0])0:5e-09[&&NHX:Sample_counter=rhizpot1--9||rhizpot3--5||rhiztom1--1||rhiztom2--2||rhiztom3--2:Type_counter=capture--19:besthit_avg=86.65555555555554:besthit_max=98.4:besthit_min=74.0:besthit_std=8.672818329573024:besthit_sum=779.8999999999999:bitscore_avg=190.22222222222223:bitscore_max=258.0:bitscore_min=160.0:bitscore_std=32.360383873564366:bitscore_sum=1712.0:capture_class_counter=c__Bdellovibrionia--1||c__Clostridia--1||c__Gammaproteobacteria--12||c__Halobacteria--2||c__Magnetococcia--1||c__Mor1--1||c__UBA6191--1:capture_domain_counter=d__Archaea--2||d__Bacteria--17:capture_family_counter=f__Bdellovibrionaceae--1||f__Burkholderiaceae--5||f__DC0425bin3--1||f__Enterobacteriaceae--6||f__Gp22-AA2--1||f__Haloferacaceae--2||f__JACPRK01--1||f__Lachnospiraceae--1||f__Vibrionaceae--1:capture_genus_counter=g__CAG-791--1||g__Duganella--1||g__Enterobacter--2||g__Gp22-AA3--1||g__HA3dbin3--1||g__Halorubrum--1||g__JACPRK01--1||g__Kosakonia--1||g__Massilia--3||g__Mixta--1||g__Pectobacterium--1||g__Photobacterium--1||g__Rahnella--1||g__SYLX01--1||g__Salinigranum--1||g__Tepidicella--1:capture_order_counter=o__Bdellovibrionales--1||o__Burkholderiales--5||o__Enterobacterales--7||o__Gp22-AA2--1||o__Halobacteriales--2||o__JACPRK01--1||o__Lachnospirales--1||o__Magnetococcales--1:capture_phylum_counter=p__Acidobacteriota--1||p__Bdellovibrionota--1||p__Firmicutes_A--1||p__Halobacteriota--2||p__Proteobacteria--13||p__UBP17--1:capture_species_counter=s__CAG-791 sp900316855--1||s__Duganella sp900110275--1||s__Enterobacter cloacae_I--2||s__Gp22-AA3 sp003223145--1||s__HA3dbin3 sp015231175--1||s__Halorubrum vacuolatum--1||s__JACPRK01 sp016199905--1||s__Kosakonia sp000410515--1||s__Massilia oculi--1||s__Massilia sp000759615--1||s__Massilia sp018119395--1||s__Mixta tenebrionis--1||s__Pectobacterium aquaticum--1||s__Photobacterium halotolerans--1||s__Rahnella aquatilis--1||s__SYLX01 sp005808505--1||s__Salinigranum salinum--1||s__Tepidicella baoligensis--1:evalue_avg=1.0994123965555556e-51:evalue_max=9.65e-51:evalue_min=3.05e-88:evalue_std=3.207465941171337e-51:evalue_sum=9.894711569e-51:gapopen_avg=0.3333333333333333:gapopen_max=2.0:gapopen_min=0.0:gapopen_std=0.7071067811865476:gapopen_sum=3.0:gtdb_class_counter=:gtdb_domain_counter=:gtdb_family_counter=:gtdb_genus_counter=:gtdb_order_counter=:gtdb_phylum_counter=:gtdb_species_counter=:heptad_counter=MCP-40H--17||MCP-44H--2:lbd_counter=:length_avg=130.0:length_max=179.0:length_min=102.0:length_std=23.717082451262844:length_sum=1170.0:mismatch_avg=17.666666666666668:mismatch_max=38.0:mismatch_min=2.0:mismatch_std=12.609520212918492:mismatch_sum=159.0:name=N185858:qcovhsp_avg=98.56666666666666:qcovhsp_max=100.0:qcovhsp_min=95.4:qcovhsp_std=1.6977926846349631:qcovhsp_sum=887.1:qend_avg=131.44444444444446:qend_max=180.0:qend_min=104.0:qend_std=23.420669883198855:qend_sum=1183.0:qstart_avg=2.7777777777777777:qstart_max=7.0:qstart_min=1.0:qstart_std=2.048034287907418:qstart_sum=25.0:ref_name_counter=GB_GCA_005239635.1_protein.faa_SBBQ01000041.1_133@PF00015_full_PFAM.447.688--1||RS_GCF_003011895.2_protein.faa_NZ_PXWF02000074.1_2@PF00015_full_PFAM.542.748--1||RS_GCF_004322755.1_protein.faa_NZ_CP036401.1_454@PF00015_full_PFAM.549.748--2||RS_GCF_014192225.1_protein.faa_NZ_JACHXS010000002.1_486@PF00015_full_PFAM.575.764--1||RS_GCF_014842025.1_protein.faa_NZ_JACYUY010000013.1_96@PF00015_full_PFAM.553.760--1||RS_GCF_900129765.1_protein.faa_NZ_FQWU01000001.1_105@PF00015_full_PFAM.567.776--2||RS_GCF_905397275.1_protein.faa_NZ_CAJPUY010000007.1_74@PF00015_full_PFAM.516.718--1:scovhsp_avg=62.833333333333336:scovhsp_max=86.9:scovhsp_min=51.3:scovhsp_std=10.493450338187152:scovhsp_sum=565.5:send_avg=160.33333333333334:send_max=190.0:send_min=127.0:send_std=24.9499498997493:send_sum=1443.0:sstart_avg=31.333333333333332:sstart_max=65.0:sstart_min=1.0:sstart_std=25.332785081786803:sstart_sum=282.0],(((47d10a03-1051-460b-a684-115b1915225f_4@MCPsignal.109.294:0.0409257[&&NHX:Sample=rhiztom2:Type=capture:besthit=90.8:bitscore=258.0:capture_class=c__Gammaproteobacteria:capture_domain=d__Bacteria:capture_family=f__Pseudomonadaceae:capture_genus=g__Pseudomonas_E:capture_order=o__Pseudomonadales:capture_phylum=p__Proteobacteria:capture_species=s__Pseudomonas_E entomophila_A:evalue=8.57e-88:gapopen=0.0:heptad=MCP-40H:length=185.0:mismatch=17.0:qcovhsp=100.0:qend=185.0:qstart=1.0:ref_name=GB_GCA_002428015.1_protein.faa_DIZW01000014.1_2@PF00015_full_PFAM.550.760:scovhsp=88.1:send=187.0:sstart=3.0],81f4a0eb-53f6-41d6-8390-12a02c15f7db_4@MCPsignal.314.362:5e-09[&&NHX:Sample=rhizpot1:Type=capture:capture_class=c__Alphaproteobacteria:capture_domain=d__Bacteria:capture_family=f__Rhodobacteraceae:capture_genus=g__Roseivivax:capture_order=o__Rhodobacterales:capture_phylum=p__Proteobacteria:capture_species=s__Roseivivax isoporae:heptad=MCP-44H])0:5e-09[&&NHX:Sample_counter=rhizpot1--1||rhiztom2--1:Type_counter=capture--2:besthit_avg=90.8:besthit_max=90.8:besthit_min=90.8:besthit_std=0:besthit_sum=90.8:bitscore_avg=258.0:bitscore_max=258.0:bitscore_min=258.0:bitscore_std=0:bitscore_sum=258.0:capture_class_counter=c__Alphaproteobacteria--1||c__Gammaproteobacteria--1:capture_domain_counter=d__Bacteria--2:capture_family_counter=f__Pseudomonadaceae--1||f__Rhodobacteraceae--1:capture_genus_counter=g__Pseudomonas_E--1||g__Roseivivax--1:capture_order_counter=o__Pseudomonadales--1||o__Rhodobacterales--1:capture_phylum_counter=p__Proteobacteria--2:capture_species_counter=s__Pseudomonas_E entomophila_A--1||s__Roseivivax isoporae--1:evalue_avg=8.57e-88:evalue_max=8.57e-88:evalue_min=8.57e-88:evalue_std=0:evalue_sum=8.57e-88:gapopen_avg=0.0:gapopen_max=0.0:gapopen_min=0.0:gapopen_std=0:gapopen_sum=0.0:gtdb_class_counter=:gtdb_domain_counter=:gtdb_family_counter=:gtdb_genus_counter=:gtdb_order_counter=:gtdb_phylum_counter=:gtdb_species_counter=:heptad_counter=MCP-40H--1||MCP-44H--1:lbd_counter=:length_avg=185.0:length_max=185.0:length_min=185.0:length_std=0:length_sum=185.0:mismatch_avg=17.0:mismatch_max=17.0:mismatch_min=17.0:mismatch_std=0:mismatch_sum=17.0:name=N185861:qcovhsp_avg=100.0:qcovhsp_max=100.0:qcovhsp_min=100.0:qcovhsp_std=0:qcovhsp_sum=100.0:qend_avg=185.0:qend_max=185.0:qend_min=185.0:qend_std=0:qend_sum=185.0:qstart_avg=1.0:qstart_max=1.0:qstart_min=1.0:qstart_std=0:qstart_sum=1.0:ref_name_counter=GB_GCA_002428015.1_protein.faa_DIZW01000014.1_2@PF00015_full_PFAM.550.760--1:scovhsp_avg=88.1:scovhsp_max=88.1:scovhsp_min=88.1:scovhsp_std=0:scovhsp_sum=88.1:send_avg=187.0:send_max=187.0:send_min=187.0:send_std=0:send_sum=187.0:sstart_avg=3.0:sstart_max=3.0:sstart_min=3.0:sstart_std=0:sstart_sum=3.0],(((b5a007c5-536b-4ae8-8cf3-33ca54fcb23d_3@MCPsignal.111.259:0.0174248[&&NHX:Sample=rhizpot3:Type=capture:capture_class=c__Alphaproteobacteria:capture_domain=d__Bacteria:capture_family=f__Aestuariivirgaceae:capture_genus=g__Aestuariivirga:capture_order=o__Rhizobiales:capture_phylum=p__Proteobacteria:capture_species=s__Aestuariivirga sp014380505:heptad=MCP-40H],(96e10421-a075-4b21-8c7b-40971cbe22c7_3@MCPsignal.297.463:0.0413417[&&NHX:Sample=rhizpot3:Type=capture:besthit=97.5:bitscore=227.0:capture_class=c__Halobacteria:capture_domain=d__Archaea:capture_family=f__Haloferacaceae:capture_genus=g__Halorubrum:capture_order=o__Halobacteriales:capture_phylum=p__Halobacteriota:capture_species=s__Halorubrum alkaliphilum:evalue=3.68e-76:gapopen=0.0:heptad=MCP-40H:length=159.0:mismatch=4.0:qcovhsp=95.8:qend=166.0:qstart=8.0:ref_name=RS_GCF_003011895.2_protein.faa_NZ_PXWF02000074.1_2@PF00015_full_PFAM.542.748:scovhsp=77.2:send=183.0:sstart=25.0],a0fdb57c-3622-4b01-a855-e4dbd1b4d288_6@MCPsignal.23.165:5e-09[&&NHX:Sample=rhizpot2:Type=capture:capture_class=c__Gammaproteobacteria:capture_domain=d__Bacteria:capture_family=f__Enterobacteriaceae:capture_genus=g__Pectobacterium:capture_order=o__Enterobacterales:capture_phylum=p__Proteobacteria:capture_species=s__Pectobacterium aquaticum:heptad=MCP-40H])0:5e-09[&&NHX:Sample_counter=rhizpot2--1||rhizpot3--1:Type_counter=capture--2:besthit_avg=97.5:besthit_max=97.5:besthit_min=97.5:besthit_std=0:besthit_sum=97.5:bitscore_avg=227.0:bitscore_max=227.0:bitscore_min=227.0:bitscore_std=0:bitscore_sum=227.0:capture_class_counter=c__Gammaproteobacteria--1||c__Halobacteria--1:capture_domain_counter=d__Archaea--1||d__Bacteria--1:capture_family_counter=f__Enterobacteriaceae--1||f__Haloferacaceae--1:capture_genus_counter=g__Halorubrum--1||g__Pectobacterium--1:capture_order_counter=o__Enterobacterales--1||o__Halobacteriales--1:capture_phylum_counter=p__Halobacteriota--1||p__Proteobacteria--1:capture_species_counter=s__Halorubrum alkaliphilum--1||s__Pectobacterium aquaticum--1:evalue_avg=3.68e-76:evalue_max=3.68e-76:evalue_min=3.68e-76:evalue_std=0:evalue_sum=3.68e-76:gapopen_avg=0.0:gapopen_max=0.0:gapopen_min=0.0:gapopen_std=0:gapopen_sum=0.0:gtdb_class_counter=:gtdb_domain_counter=:gtdb_family_counter=:gtdb_genus_counter=:gtdb_order_counter=:gtdb_phylum_counter=:gtdb_species_counter=:heptad_counter=MCP-40H--2:lbd_counter=:length_avg=159.0:length_max=159.0:length_min=159.0:length_std=0:length_sum=159.0:mismatch_avg=4.0:mismatch_max=4.0:mismatch_min=4.0:mismatch_std=0:mismatch_sum=4.0:name=N185865:qcovhsp_avg=95.8:qcovhsp_max=95.8:qcovhsp_min=95.8:qcovhsp_std=0:qcovhsp_sum=95.8:qend_avg=166.0:qend_max=166.0:qend_min=166.0:qend_std=0:qend_sum=166.0:qstart_avg=8.0:qstart_max=8.0:qstart_min=8.0:qstart_std=0:qstart_sum=8.0:ref_name_counter=RS_GCF_003011895.2_protein.faa_NZ_PXWF02000074.1_2@PF00015_full_PFAM.542.748--1:scovhsp_avg=77.2:scovhsp_max=77.2:scovhsp_min=77.2:scovhsp_std=0:scovhsp_sum=77.2:send_avg=183.0:send_max=183.0:send_min=183.0:send_std=0:send_sum=183.0:sstart_avg=25.0:sstart_max=25.0:sstart_min=25.0:sstart_std=0:sstart_sum=25.0])0:5e-09[&&NHX:Sample_counter=rhizpot2--1||rhizpot3--2:Type_counter=capture--3:besthit_avg=97.5:besthit_max=97.5:besthit_min=97.5:besthit_std=0:besthit_sum=97.5:bitscore_avg=227.0:bitscore_max=227.0:bitscore_min=227.0:bitscore_std=0:bitscore_sum=227.0:capture_class_counter=c__Alphaproteobacteria--1||c__Gammaproteobacteria--1||c__Halobacteria--1:capture_domain_counter=d__Archaea--1||d__Bacteria--2:capture_family_counter=f__Aestuariivirgaceae--1||f__Enterobacteriaceae--1||f__Haloferacaceae--1:capture_genus_counter=g__Aestuariivirga--1||g__Halorubrum--1||g__Pectobacterium--1:capture_order_counter=o__Enterobacterales--1||o__Halobacteriales--1||o__Rhizobiales--1:capture_phylum_counter=p__Halobacteriota--1||p__Proteobacteria--2:capture_species_counter=s__Aestuariivirga sp014380505--1||s__Halorubrum alkaliphilum--1||s__Pectobacterium aquaticum--1:evalue_avg=3.68e-76:evalue_max=3.68e-76:evalue_min=3.68e-76:evalue_std=0:evalue_sum=3.68e-76:gapopen_avg=0.0:gapopen_max=0.0:gapopen_min=0.0:gapopen_std=0:gapopen_sum=0.0:gtdb_class_counter=:gtdb_domain_counter=:gtdb_family_counter=:gtdb_genus_counter=:gtdb_order_counter=:gtdb_phylum_counter=:gtdb_species_counter=:heptad_counter=MCP-40H--3:lbd_counter=:length_avg=159.0:length_max=159.0:length_min=159.0:length_std=0:length_sum=159.0:mismatch_avg=4.0:mismatch_max=4.0:mismatch_min=4.0:mismatch_std=0:mismatch_sum=4.0:name=N185866:qcovhsp_avg=95.8:qcovhsp_max=95.8:qcovhsp_min=95.8:qcovhsp_std=0:qcovhsp_sum=95.8:qend_avg=166.0:qend_max=166.0:qend_min=166.0:qend_std=0:qend_sum=166.0:qstart_avg=8.0:qstart_max=8.0:qstart_min=8.0:qstart_std=0:qstart_sum=8.0:ref_name_counter=RS_GCF_003011895.2_protein.faa_NZ_PXWF02000074.1_2@PF00015_full_PFAM.542.748--1:scovhsp_avg=77.2:scovhsp_max=77.2:scovhsp_min=77.2:scovhsp_std=0:scovhsp_sum=77.2:send_avg=183.0:send_max=183.0:send_min=183.0:send_std=0:send_sum=183.0:sstart_avg=25.0:sstart_max=25.0:sstart_min=25.0:sstart_std=0:sstart_sum=25.0],580e1d73-d770-4e66-9f5e-78bb3cfdf27e_3@MCPsignal.334.453:0.00676317[&&NHX:Sample=rhizpot1:Type=capture:besthit=99.2:bitscore=208.0:capture_class=c__Alphaproteobacteria:capture_domain=d__Bacteria:capture_family=f__Xanthobacteraceae:capture_genus=g__Bradyrhizobium:capture_order=o__Rhizobiales:capture_phylum=p__Proteobacteria:capture_species=s__Bradyrhizobium campsiandrae:evalue=2.56e-69:gapopen=0.0:heptad=MCP-40H:length=118.0:mismatch=1.0:qcovhsp=99.2:qend=119.0:qstart=2.0:ref_name=GB_GCA_002428015.1_protein.faa_DIZW01000014.1_2@PF00015_full_PFAM.550.760:scovhsp=56.2:send=187.0:sstart=70.0])0:5e-09[&&NHX:Sample_counter=rhizpot1--1||rhizpot2--1||rhizpot3--2:Type_counter=capture--4:besthit_avg=98.35:besthit_max=99.2:besthit_min=97.5:besthit_std=1.2020815280171329:besthit_sum=196.7:bitscore_avg=217.5:bitscore_max=227.0:bitscore_min=208.0:bitscore_std=13.435028842544403:bitscore_sum=435.0:capture_class_counter=c__Alphaproteobacteria--2||c__Gammaproteobacteria--1||c__Halobacteria--1:capture_domain_counter=d__Archaea--1||d__Bacteria--3:capture_family_counter=f__Aestuariivirgaceae--1||f__Enterobacteriaceae--1||f__Haloferacaceae--1||f__Xanthobacteraceae--1:capture_genus_counter=g__Aestuariivirga--1||g__Bradyrhizobium--1||g__Halorubrum--1||g__Pectobacterium--1:capture_order_counter=o__Enterobacterales--1||o__Halobacteriales--1||o__Rhizobiales--2:capture_phylum_counter=p__Halobacteriota--1||p__Proteobacteria--3:capture_species_counter=s__Aestuariivirga sp014380505--1||s__Bradyrhizobium campsiandrae--1||s__Halorubrum alkaliphilum--1||s__Pectobacterium aquaticum--1:evalue_avg=1.2800001839999998e-69:evalue_max=2.56e-69:evalue_min=3.68e-76:evalue_std=1.8101930996222658e-69:evalue_sum=2.5600003679999996e-69:gapopen_avg=0.0:gapopen_max=0.0:gapopen_min=0.0:gapopen_std=0.0:gapopen_sum=0.0:gtdb_class_counter=:gtdb_domain_counter=:gtdb_family_counter=:gtdb_genus_counter=:gtdb_order_counter=:gtdb_phylum_counter=:gtdb_species_counter=:heptad_counter=MCP-40H--4:lbd_counter=:length_avg=138.5:length_max=159.0:length_min=118.0:length_std=28.991378028648448:length_sum=277.0:mismatch_avg=2.5:mismatch_max=4.0:mismatch_min=1.0:mismatch_std=2.1213203435596424:mismatch_sum=5.0:name=N185868:qcovhsp_avg=97.5:qcovhsp_max=99.2:qcovhsp_min=95.8:qcovhsp_std=2.4041630560342657:qcovhsp_sum=195.0:qend_avg=142.5:qend_max=166.0:qend_min=119.0:qend_std=33.23401871576773:qend_sum=285.0:qstart_avg=5.0:qstart_max=8.0:qstart_min=2.0:qstart_std=4.242640687119285:qstart_sum=10.0:ref_name_counter=GB_GCA_002428015.1_protein.faa_DIZW01000014.1_2@PF00015_full_PFAM.550.760--1||RS_GCF_003011895.2_protein.faa_NZ_PXWF02000074.1_2@PF00015_full_PFAM.542.748--1:scovhsp_avg=66.7:scovhsp_max=77.2:scovhsp_min=56.2:scovhsp_std=14.849242404917497:scovhsp_sum=133.4:send_avg=185.0:send_max=187.0:send_min=183.0:send_std=2.8284271247461903:send_sum=370.0:sstart_avg=47.5:sstart_max=70.0:sstart_min=25.0:sstart_std=31.81980515339464:sstart_sum=95.0],cdb89bc5-dcc6-58e2-84cb-f29632821fa5_2@MCPsignal.24.177:5e-09[&&NHX:Sample=rhiztom1:Type=capture:besthit=90.8:bitscore=235.0:capture_class=c__Gammaproteobacteria:capture_domain=d__Bacteria:capture_family=f__Pseudomonadaceae:capture_genus=g__Pseudomonas_E:capture_order=o__Pseudomonadales:capture_phylum=p__Proteobacteria:capture_species=s__Pseudomonas_E entomophila_A:evalue=9.96e-80:gapopen=0.0:heptad=MCP-40H:length=153.0:mismatch=14.0:qcovhsp=100.0:qend=153.0:qstart=1.0:ref_name=RS_GCF_902506415.1_protein.faa_NZ_LR733275.1_3707@PF00015_full_PFAM.555.740:scovhsp=82.7:send=164.0:sstart=12.0])0.993:5e-09[&&NHX:Sample_counter=rhizpot1--1||rhizpot2--1||rhizpot3--2||rhiztom1--1:Type_counter=capture--5:besthit_avg=95.83333333333333:besthit_max=99.2:besthit_min=90.8:besthit_std=4.441095960833695:besthit_sum=287.5:bitscore_avg=223.33333333333334:bitscore_max=235.0:bitscore_min=208.0:bitscore_std=13.868429375143146:bitscore_sum=670.0:capture_class_counter=c__Alphaproteobacteria--2||c__Gammaproteobacteria--2||c__Halobacteria--1:capture_domain_counter=d__Archaea--1||d__Bacteria--4:capture_family_counter=f__Aestuariivirgaceae--1||f__Enterobacteriaceae--1||f__Haloferacaceae--1||f__Pseudomonadaceae--1||f__Xanthobacteraceae--1:capture_genus_counter=g__Aestuariivirga--1||g__Bradyrhizobium--1||g__Halorubrum--1||g__Pectobacterium--1||g__Pseudomonas_E--1:capture_order_counter=o__Enterobacterales--1||o__Halobacteriales--1||o__Pseudomonadales--1||o__Rhizobiales--2:capture_phylum_counter=p__Halobacteriota--1||p__Proteobacteria--4:capture_species_counter=s__Aestuariivirga sp014380505--1||s__Bradyrhizobium campsiandrae--1||s__Halorubrum alkaliphilum--1||s__Pectobacterium aquaticum--1||s__Pseudomonas_E entomophila_A--1:evalue_avg=8.533334560331999e-70:evalue_max=2.56e-69:evalue_min=9.96e-80:evalue_std=1.4780165828642518e-69:evalue_sum=2.5600003680995997e-69:gapopen_avg=0.0:gapopen_max=0.0:gapopen_min=0.0:gapopen_std=0.0:gapopen_sum=0.0:gtdb_class_counter=:gtdb_domain_counter=:gtdb_family_counter=:gtdb_genus_counter=:gtdb_order_counter=:gtdb_phylum_counter=:gtdb_species_counter=:heptad_counter=MCP-40H--5:lbd_counter=:length_avg=143.33333333333334:length_max=159.0:length_min=118.0:length_std=22.143471573656498:length_sum=430.0:mismatch_avg=6.333333333333333:mismatch_max=14.0:mismatch_min=1.0:mismatch_std=6.8068592855540455:mismatch_sum=19.0:name=N185870:qcovhsp_avg=98.33333333333333:qcovhsp_max=100.0:qcovhsp_min=95.8:qcovhsp_std=2.2300971578236997:qcovhsp_sum=295.0:qend_avg=146.0:qend_max=166.0:qend_min=119.0:qend_std=24.269322199023193:qend_sum=438.0:qstart_avg=3.6666666666666665:qstart_max=8.0:qstart_min=1.0:qstart_std=3.785938897200183:qstart_sum=11.0:ref_name_counter=GB_GCA_002428015.1_protein.faa_DIZW01000014.1_2@PF00015_full_PFAM.550.760--1||RS_GCF_003011895.2_protein.faa_NZ_PXWF02000074.1_2@PF00015_full_PFAM.542.748--1||RS_GCF_902506415.1_protein.faa_NZ_LR733275.1_3707@PF00015_full_PFAM.555.740--1:scovhsp_avg=72.03333333333335:scovhsp_max=82.7:scovhsp_min=56.2:scovhsp_std=13.985111130532117:scovhsp_sum=216.10000000000002:send_avg=178.0:send_max=187.0:send_min=164.0:send_std=12.288205727444508:send_sum=534.0:sstart_avg=35.666666666666664:sstart_max=70.0:sstart_min=12.0:sstart_std=30.43572462310259:sstart_sum=107.0])0.24:1.3e-08[&&NHX:Sample_counter=rhizpot1--2||rhizpot2--1||rhizpot3--2||rhiztom1--1||rhiztom2--1:Type_counter=capture--7:besthit_avg=94.575:besthit_max=99.2:besthit_min=90.8:besthit_std=4.413898503590677:besthit_sum=378.3:bitscore_avg=232.0:bitscore_max=258.0:bitscore_min=208.0:bitscore_std=20.704266871026046:bitscore_sum=928.0:capture_class_counter=c__Alphaproteobacteria--3||c__Gammaproteobacteria--3||c__Halobacteria--1:capture_domain_counter=d__Archaea--1||d__Bacteria--6:capture_family_counter=f__Aestuariivirgaceae--1||f__Enterobacteriaceae--1||f__Haloferacaceae--1||f__Pseudomonadaceae--2||f__Rhodobacteraceae--1||f__Xanthobacteraceae--1:capture_genus_counter=g__Aestuariivirga--1||g__Bradyrhizobium--1||g__Halorubrum--1||g__Pectobacterium--1||g__Pseudomonas_E--2||g__Roseivivax--1:capture_order_counter=o__Enterobacterales--1||o__Halobacteriales--1||o__Pseudomonadales--2||o__Rhizobiales--2||o__Rhodobacterales--1:capture_phylum_counter=p__Halobacteriota--1||p__Proteobacteria--6:capture_species_counter=s__Aestuariivirga sp014380505--1||s__Bradyrhizobium campsiandrae--1||s__Halorubrum alkaliphilum--1||s__Pectobacterium aquaticum--1||s__Pseudomonas_E entomophila_A--2||s__Roseivivax isoporae--1:evalue_avg=6.400000920248999e-70:evalue_max=2.56e-69:evalue_min=8.57e-88:evalue_std=1.2799999386500784e-69:evalue_sum=2.5600003680995997e-69:gapopen_avg=0.0:gapopen_max=0.0:gapopen_min=0.0:gapopen_std=0.0:gapopen_sum=0.0:gtdb_class_counter=:gtdb_domain_counter=:gtdb_family_counter=:gtdb_genus_counter=:gtdb_order_counter=:gtdb_phylum_counter=:gtdb_species_counter=:heptad_counter=MCP-40H--6||MCP-44H--1:lbd_counter=:length_avg=153.75:length_max=185.0:length_min=118.0:length_std=27.584717991429:length_sum=615.0:mismatch_avg=9.0:mismatch_max=17.0:mismatch_min=1.0:mismatch_std=7.702813338860896:mismatch_sum=36.0:name=N185871:qcovhsp_avg=98.75:qcovhsp_max=100.0:qcovhsp_min=95.8:qcovhsp_std=2.00249843945008:qcovhsp_sum=395.0:qend_avg=155.75:qend_max=185.0:qend_min=119.0:qend_std=27.801378862687127:qend_sum=623.0:qstart_avg=3.0:qstart_max=8.0:qstart_min=1.0:qstart_std=3.366501646120693:qstart_sum=12.0:ref_name_counter=GB_GCA_002428015.1_protein.faa_DIZW01000014.1_2@PF00015_full_PFAM.550.760--2||RS_GCF_003011895.2_protein.faa_NZ_PXWF02000074.1_2@PF00015_full_PFAM.542.748--1||RS_GCF_902506415.1_protein.faa_NZ_LR733275.1_3707@PF00015_full_PFAM.555.740--1:scovhsp_avg=76.05:scovhsp_max=88.1:scovhsp_min=56.2:scovhsp_std=13.961494666880522:scovhsp_sum=304.2:send_avg=180.25:send_max=187.0:send_min=164.0:send_std=10.996211468804457:send_sum=721.0:sstart_avg=27.5:sstart_max=70.0:sstart_min=3.0:sstart_std=29.737742572921256:sstart_sum=110.0],0fed42f1-e48e-4e4e-840d-c20ecd25b8b9_2@MCPsignal.128.231:5e-09[&&NHX:Sample=rhizpot2:Type=capture:besthit=89.3:bitscore=159.0:capture_class=c__Gammaproteobacteria:capture_domain=d__Bacteria:capture_family=f__Burkholderiaceae:capture_genus=g__Duganella:capture_order=o__Burkholderiales:capture_phylum=p__Proteobacteria:capture_species=s__Duganella sp003416895:evalue=9.88e-51:gapopen=0.0:heptad=MCP-40H:length=103.0:mismatch=11.0:qcovhsp=100.0:qend=103.0:qstart=1.0:ref_name=GB_GCA_001801105.1_protein.faa_MGWS01000018.1_15@PF00015_full_PFAM.479.657:scovhsp=57.9:send=112.0:sstart=10.0])0.299:0.00448197[&&NHX:Sample_counter=rhizpot1--2||rhizpot2--2||rhizpot3--2||rhiztom1--1||rhiztom2--1:Type_counter=capture--8:besthit_avg=93.52000000000001:besthit_max=99.2:besthit_min=89.3:besthit_std=4.491881565669337:besthit_sum=467.6:bitscore_avg=217.4:bitscore_max=258.0:bitscore_min=159.0:bitscore_std=37.2464763434073:bitscore_sum=1087.0:capture_class_counter=c__Alphaproteobacteria--3||c__Gammaproteobacteria--4||c__Halobacteria--1:capture_domain_counter=d__Archaea--1||d__Bacteria--7:capture_family_counter=f__Aestuariivirgaceae--1||f__Burkholderiaceae--1||f__Enterobacteriaceae--1||f__Haloferacaceae--1||f__Pseudomonadaceae--2||f__Rhodobacteraceae--1||f__Xanthobacteraceae--1:capture_genus_counter=g__Aestuariivirga--1||g__Bradyrhizobium--1||g__Duganella--1||g__Halorubrum--1||g__Pectobacterium--1||g__Pseudomonas_E--2||g__Roseivivax--1:capture_order_counter=o__Burkholderiales--1||o__Enterobacterales--1||o__Halobacteriales--1||o__Pseudomonadales--2||o__Rhizobiales--2||o__Rhodobacterales--1:capture_phylum_counter=p__Halobacteriota--1||p__Proteobacteria--7:capture_species_counter=s__Aestuariivirga sp014380505--1||s__Bradyrhizobium campsiandrae--1||s__Duganella sp003416895--1||s__Halorubrum alkaliphilum--1||s__Pectobacterium aquaticum--1||s__Pseudomonas_E entomophila_A--2||s__Roseivivax isoporae--1:evalue_avg=1.976e-51:evalue_max=9.88e-51:evalue_min=8.57e-88:evalue_std=4.418470323539584e-51:evalue_sum=9.88e-51:gapopen_avg=0.0:gapopen_max=0.0:gapopen_min=0.0:gapopen_std=0.0:gapopen_sum=0.0:gtdb_class_counter=:gtdb_domain_counter=:gtdb_family_counter=:gtdb_genus_counter=:gtdb_order_counter=:gtdb_phylum_counter=:gtdb_species_counter=:heptad_counter=MCP-40H--7||MCP-44H--1:lbd_counter=:length_avg=143.6:length_max=185.0:length_min=103.0:length_std=32.95147948120084:length_sum=718.0:mismatch_avg=9.4:mismatch_max=17.0:mismatch_min=1.0:mismatch_std=6.730527468185536:mismatch_sum=47.0:name=N185873:qcovhsp_avg=99.0:qcovhsp_max=100.0:qcovhsp_min=95.8:qcovhsp_std=1.8220867158288612:qcovhsp_sum=495.0:qend_avg=145.2:qend_max=185.0:qend_min=103.0:qend_std=33.707565916274646:qend_sum=726.0:qstart_avg=2.6:qstart_max=8.0:qstart_min=1.0:qstart_std=3.0495901363953815:qstart_sum=13.0:ref_name_counter=GB_GCA_001801105.1_protein.faa_MGWS01000018.1_15@PF00015_full_PFAM.479.657--1||GB_GCA_002428015.1_protein.faa_DIZW01000014.1_2@PF00015_full_PFAM.550.760--2||RS_GCF_003011895.2_protein.faa_NZ_PXWF02000074.1_2@PF00015_full_PFAM.542.748--1||RS_GCF_902506415.1_protein.faa_NZ_LR733275.1_3707@PF00015_full_PFAM.555.740--1:scovhsp_avg=72.41999999999999:scovhsp_max=88.1:scovhsp_min=56.2:scovhsp_std=14.562863729363121:scovhsp_sum=362.09999999999997:send_avg=166.6:send_max=187.0:send_min=112.0:send_std=31.97342646636422:send_sum=833.0:sstart_avg=24.0:sstart_max=70.0:sstart_min=3.0:sstart_std=26.91653766738954:sstart_sum=120.0])0.999:0.0518077[&&NHX:Sample_counter=rhizpot1--11||rhizpot2--2||rhizpot3--7||rhiztom1--2||rhiztom2--3||rhiztom3--2:Type_counter=capture--27:besthit_avg=89.10714285714286:besthit_max=99.2:besthit_min=74.0:besthit_std=8.009173998101687:besthit_sum=1247.5:bitscore_avg=199.92857142857142:bitscore_max=258.0:bitscore_min=159.0:bitscore_std=35.41069869993506:bitscore_sum=2799.0:capture_class_counter=c__Alphaproteobacteria--3||c__Bdellovibrionia--1||c__Clostridia--1||c__Gammaproteobacteria--16||c__Halobacteria--3||c__Magnetococcia--1||c__Mor1--1||c__UBA6191--1:capture_domain_counter=d__Archaea--3||d__Bacteria--24:capture_family_counter=f__Aestuariivirgaceae--1||f__Bdellovibrionaceae--1||f__Burkholderiaceae--6||f__DC0425bin3--1||f__Enterobacteriaceae--7||f__Gp22-AA2--1||f__Haloferacaceae--3||f__JACPRK01--1||f__Lachnospiraceae--1||f__Pseudomonadaceae--2||f__Rhodobacteraceae--1||f__Vibrionaceae--1||f__Xanthobacteraceae--1:capture_genus_counter=g__Aestuariivirga--1||g__Bradyrhizobium--1||g__CAG-791--1||g__Duganella--2||g__Enterobacter--2||g__Gp22-AA3--1||g__HA3dbin3--1||g__Halorubrum--2||g__JACPRK01--1||g__Kosakonia--1||g__Massilia--3||g__Mixta--1||g__Pectobacterium--2||g__Photobacterium--1||g__Pseudomonas_E--2||g__Rahnella--1||g__Roseivivax--1||g__SYLX01--1||g__Salinigranum--1||g__Tepidicella--1:capture_order_counter=o__Bdellovibrionales--1||o__Burkholderiales--6||o__Enterobacterales--8||o__Gp22-AA2--1||o__Halobacteriales--3||o__JACPRK01--1||o__Lachnospirales--1||o__Magnetococcales--1||o__Pseudomonadales--2||o__Rhizobiales--2||o__Rhodobacterales--1:capture_phylum_counter=p__Acidobacteriota--1||p__Bdellovibrionota--1||p__Firmicutes_A--1||p__Halobacteriota--3||p__Proteobacteria--20||p__UBP17--1:capture_species_counter=s__Aestuariivirga sp014380505--1||s__Bradyrhizobium campsiandrae--1||s__CAG-791 sp900316855--1||s__Duganella sp003416895--1||s__Duganella sp900110275--1||s__Enterobacter cloacae_I--2||s__Gp22-AA3 sp003223145--1||s__HA3dbin3 sp015231175--1||s__Halorubrum alkaliphilum--1||s__Halorubrum vacuolatum--1||s__JACPRK01 sp016199905--1||s__Kosakonia sp000410515--1||s__Massilia oculi--1||s__Massilia sp000759615--1||s__Massilia sp018119395--1||s__Mixta tenebrionis--1||s__Pectobacterium aquaticum--2||s__Photobacterium halotolerans--1||s__Pseudomonas_E entomophila_A--2||s__Rahnella aquatilis--1||s__Roseivivax isoporae--1||s__SYLX01 sp005808505--1||s__Salinigranum salinum--1||s__Tepidicella baoligensis--1:evalue_avg=1.4124793977857143e-51:evalue_max=9.88e-51:evalue_min=3.05e-88:evalue_std=3.539492553602803e-51:evalue_sum=1.9774711569000001e-50:gapopen_avg=0.21428571428571427:gapopen_max=2.0:gapopen_min=0.0:gapopen_std=0.5789342235218395:gapopen_sum=3.0:gtdb_class_counter=:gtdb_domain_counter=:gtdb_family_counter=:gtdb_genus_counter=:gtdb_order_counter=:gtdb_phylum_counter=:gtdb_species_counter=:heptad_counter=MCP-40H--24||MCP-44H--3:lbd_counter=:length_avg=134.85714285714286:length_max=185.0:length_min=102.0:length_std=26.943979327078285:length_sum=1888.0:mismatch_avg=14.714285714285714:mismatch_max=38.0:mismatch_min=1.0:mismatch_std=11.34377885368534:mismatch_sum=206.0:name=N185874:qcovhsp_avg=98.72142857142856:qcovhsp_max=100.0:qcovhsp_min=95.4:qcovhsp_std=1.6857678330105794:qcovhsp_sum=1382.1:qend_avg=136.35714285714286:qend_max=185.0:qend_min=103.0:qend_std=27.091318912883526:qend_sum=1909.0:qstart_avg=2.7142857142857144:qstart_max=8.0:qstart_min=1.0:qstart_std=2.334641182398154:qstart_sum=38.0:ref_name_counter=GB_GCA_001801105.1_protein.faa_MGWS01000018.1_15@PF00015_full_PFAM.479.657--1||GB_GCA_002428015.1_protein.faa_DIZW01000014.1_2@PF00015_full_PFAM.550.760--2||GB_GCA_005239635.1_protein.faa_SBBQ01000041.1_133@PF00015_full_PFAM.447.688--1||RS_GCF_003011895.2_protein.faa_NZ_PXWF02000074.1_2@PF00015_full_PFAM.542.748--2||RS_GCF_004322755.1_protein.faa_NZ_CP036401.1_454@PF00015_full_PFAM.549.748--2||RS_GCF_014192225.1_protein.faa_NZ_JACHXS010000002.1_486@PF00015_full_PFAM.575.764--1||RS_GCF_014842025.1_protein.faa_NZ_JACYUY010000013.1_96@PF00015_full_PFAM.553.760--1||RS_GCF_900129765.1_protein.faa_NZ_FQWU01000001.1_105@PF00015_full_PFAM.567.776--2||RS_GCF_902506415.1_protein.faa_NZ_LR733275.1_3707@PF00015_full_PFAM.555.740--1||RS_GCF_905397275.1_protein.faa_NZ_CAJPUY010000007.1_74@PF00015_full_PFAM.516.718--1:scovhsp_avg=66.25714285714285:scovhsp_max=88.1:scovhsp_min=51.3:scovhsp_std=12.479565715182577:scovhsp_sum=927.6:send_avg=162.57142857142858:send_max=190.0:send_min=112.0:send_std=26.59587673570208:send_sum=2276.0:sstart_avg=28.714285714285715:sstart_max=70.0:sstart_min=1.0:sstart_std=25.12255673976789:sstart_sum=402.0])0:1.8e-08[&&NHX:Sample_counter=rhizpot1--11||rhizpot2--2||rhizpot3--8||rhiztom1--3||rhiztom2--3||rhiztom3--2:Type_counter=GTDB--1||capture--29:besthit_avg=89.55999999999999:besthit_max=99.2:besthit_min=74.0:besthit_std=7.914615774448111:besthit_sum=1343.3999999999999:bitscore_avg=197.13333333333333:bitscore_max=258.0:bitscore_min=158.0:bitscore_std=35.79877624936893:bitscore_sum=2957.0:capture_class_counter=c__Alphaproteobacteria--3||c__Bdellovibrionia--1||c__Clostridia--1||c__Gammaproteobacteria--17||c__Halobacteria--4||c__Magnetococcia--1||c__Mor1--1||c__UBA6191--1:capture_domain_counter=d__Archaea--4||d__Bacteria--25:capture_family_counter=f__Aestuariivirgaceae--1||f__Aquisalimonadaceae--1||f__Bdellovibrionaceae--1||f__Burkholderiaceae--6||f__DC0425bin3--1||f__Enterobacteriaceae--7||f__Gp22-AA2--1||f__Haloferacaceae--3||f__JACPRK01--1||f__Lachnospiraceae--1||f__Natrialbaceae--1||f__Pseudomonadaceae--2||f__Rhodobacteraceae--1||f__Vibrionaceae--1||f__Xanthobacteraceae--1:capture_genus_counter=g__Aestuariivirga--1||g__Aquisalimonas--1||g__Bradyrhizobium--1||g__CAG-791--1||g__Duganella--2||g__Enterobacter--2||g__Gp22-AA3--1||g__HA3dbin3--1||g__Halorubrum--2||g__JACPRK01--1||g__Kosakonia--1||g__Massilia--3||g__Mixta--1||g__Natrarchaeobaculum--1||g__Pectobacterium--2||g__Photobacterium--1||g__Pseudomonas_E--2||g__Rahnella--1||g__Roseivivax--1||g__SYLX01--1||g__Salinigranum--1||g__Tepidicella--1:capture_order_counter=o__Bdellovibrionales--1||o__Burkholderiales--6||o__Enterobacterales--8||o__Gp22-AA2--1||o__Halobacteriales--4||o__JACPRK01--1||o__Lachnospirales--1||o__Magnetococcales--1||o__Nitrococcales--1||o__Pseudomonadales--2||o__Rhizobiales--2||o__Rhodobacterales--1:capture_phylum_counter=p__Acidobacteriota--1||p__Bdellovibrionota--1||p__Firmicutes_A--1||p__Halobacteriota--4||p__Proteobacteria--21||p__UBP17--1:capture_species_counter=s__Aestuariivirga sp014380505--1||s__Aquisalimonas sp012044895--1||s__Bradyrhizobium campsiandrae--1||s__CAG-791 sp900316855--1||s__Duganella sp003416895--1||s__Duganella sp900110275--1||s__Enterobacter cloacae_I--2||s__Gp22-AA3 sp003223145--1||s__HA3dbin3 sp015231175--1||s__Halorubrum alkaliphilum--1||s__Halorubrum vacuolatum--1||s__JACPRK01 sp016199905--1||s__Kosakonia sp000410515--1||s__Massilia oculi--1||s__Massilia sp000759615--1||s__Massilia sp018119395--1||s__Mixta tenebrionis--1||s__Natrarchaeobaculum sp001563805--1||s__Pectobacterium aquaticum--2||s__Photobacterium halotolerans--1||s__Pseudomonas_E entomophila_A--2||s__Rahnella aquatilis--1||s__Roseivivax isoporae--1||s__SYLX01 sp005808505--1||s__Salinigranum salinum--1||s__Tepidicella baoligensis--1:evalue_avg=8.784980771266664e-51:evalue_max=1.12e-49:evalue_min=3.05e-88:evalue_std=2.875656094503431e-50:evalue_sum=1.3177471156899995e-49:gapopen_avg=0.2:gapopen_max=2.0:gapopen_min=0.0:gapopen_std=0.5606119105813882:gapopen_sum=3.0:gtdb_class_counter=c__Gammaproteobacteria--1:gtdb_domain_counter=d__Bacteria--1:gtdb_family_counter=f__Burkholderiaceae--1:gtdb_genus_counter=g__Lacisediminimonas--1:gtdb_order_counter=o__Burkholderiales--1:gtdb_phylum_counter=p__Proteobacteria--1:gtdb_species_counter=s__Lacisediminimonas profundi--1:heptad_counter=MCP-40H--27||MCP-44H--3:lbd_counter=:lca_tree=s__Lacisediminimonas profundi:length_avg=134.06666666666666:length_max=185.0:length_min=102.0:length_std=26.143741853362116:length_sum=2011.0:mismatch_avg=14.066666666666666:mismatch_max=38.0:mismatch_min=1.0:mismatch_std=11.215210759542256:mismatch_sum=211.0:name=N185875:qcovhsp_avg=98.80666666666667:qcovhsp_max=100.0:qcovhsp_min=95.4:qcovhsp_std=1.6576518101849744:qcovhsp_sum=1482.1000000000001:qend_avg=135.46666666666667:qend_max=185.0:qend_min=103.0:qend_std=26.332670274955483:qend_sum=2032.0:qstart_avg=2.6:qstart_max=8.0:qstart_min=1.0:qstart_std=2.2928460168844436:qstart_sum=39.0:ref_name_counter=GB_GCA_001801105.1_protein.faa_MGWS01000018.1_15@PF00015_full_PFAM.479.657--1||GB_GCA_002428015.1_protein.faa_DIZW01000014.1_2@PF00015_full_PFAM.550.760--2||GB_GCA_005239635.1_protein.faa_SBBQ01000041.1_133@PF00015_full_PFAM.447.688--1||RS_GCF_003011895.2_protein.faa_NZ_PXWF02000074.1_2@PF00015_full_PFAM.542.748--2||RS_GCF_004322755.1_protein.faa_NZ_CP036401.1_454@PF00015_full_PFAM.549.748--2||RS_GCF_008831265.1_protein.faa_NZ_VTTH01000001.1_112@PF00015_full_PFAM.542.751--1||RS_GCF_014192225.1_protein.faa_NZ_JACHXS010000002.1_486@PF00015_full_PFAM.575.764--1||RS_GCF_014842025.1_protein.faa_NZ_JACYUY010000013.1_96@PF00015_full_PFAM.553.760--1||RS_GCF_900129765.1_protein.faa_NZ_FQWU01000001.1_105@PF00015_full_PFAM.567.776--2||RS_GCF_902506415.1_protein.faa_NZ_LR733275.1_3707@PF00015_full_PFAM.555.740--1||RS_GCF_905397275.1_protein.faa_NZ_CAJPUY010000007.1_74@PF00015_full_PFAM.516.718--1:scovhsp_avg=65.76666666666667:scovhsp_max=88.1:scovhsp_min=51.3:scovhsp_std=12.174720100429804:scovhsp_sum=986.5:send_avg=160.0:send_max=190.0:send_min=112.0:send_std=27.49545416973504:send_sum=2400.0:sstart_avg=26.933333333333334:sstart_max=70.0:sstart_min=1.0:sstart_std=25.172169061050244:sstart_sum=404.0],(98124592-11a1-4608-925e-9841cf93f735_4@MCPsignal.128.186:0.0616716[&&NHX:Sample=rhizpot2:Type=capture:capture_class=c__Alphaproteobacteria:capture_domain=d__Bacteria:capture_family=f__Azospirillaceae:capture_genus=g__Azospirillum:capture_order=o__Azospirillales:capture_phylum=p__Proteobacteria:capture_species=s__Azospirillum brasilense_E:heptad=MCP-40H],d9ab4772-6842-4634-bb41-01e291cd6c3d_4@MCPsignal.109.178:5e-09[&&NHX:Sample=rhizpot1:Type=capture:capture_class=c__Gammaproteobacteria:capture_domain=d__Bacteria:capture_family=f__Enterobacteriaceae:capture_genus=g__Mixta:capture_order=o__Enterobacterales:capture_phylum=p__Proteobacteria:capture_species=s__Mixta tenebrionis:heptad=MCP-40H])0.556:0.0443124[&&NHX:Sample_counter=rhizpot1--1||rhizpot2--1:Type_counter=capture--2:capture_class_counter=c__Alphaproteobacteria--1||c__Gammaproteobacteria--1:capture_domain_counter=d__Bacteria--2:capture_family_counter=f__Azospirillaceae--1||f__Enterobacteriaceae--1:capture_genus_counter=g__Azospirillum--1||g__Mixta--1:capture_order_counter=o__Azospirillales--1||o__Enterobacterales--1:capture_phylum_counter=p__Proteobacteria--2:capture_species_counter=s__Azospirillum brasilense_E--1||s__Mixta tenebrionis--1:gtdb_class_counter=:gtdb_domain_counter=:gtdb_family_counter=:gtdb_genus_counter=:gtdb_order_counter=:gtdb_phylum_counter=:gtdb_species_counter=:heptad_counter=MCP-40H--2:lbd_counter=:name=N185878:ref_name_counter=])0.678:0.0014299[&&NHX:Sample_counter=rhizpot1--12||rhizpot2--3||rhizpot3--8||rhiztom1--3||rhiztom2--3||rhiztom3--2:Type_counter=GTDB--1||capture--31:besthit_avg=89.55999999999999:besthit_max=99.2:besthit_min=74.0:besthit_std=7.914615774448111:besthit_sum=1343.3999999999999:bitscore_avg=197.13333333333333:bitscore_max=258.0:bitscore_min=158.0:bitscore_std=35.79877624936893:bitscore_sum=2957.0:capture_class_counter=c__Alphaproteobacteria--4||c__Bdellovibrionia--1||c__Clostridia--1||c__Gammaproteobacteria--18||c__Halobacteria--4||c__Magnetococcia--1||c__Mor1--1||c__UBA6191--1:capture_domain_counter=d__Archaea--4||d__Bacteria--27:capture_family_counter=f__Aestuariivirgaceae--1||f__Aquisalimonadaceae--1||f__Azospirillaceae--1||f__Bdellovibrionaceae--1||f__Burkholderiaceae--6||f__DC0425bin3--1||f__Enterobacteriaceae--8||f__Gp22-AA2--1||f__Haloferacaceae--3||f__JACPRK01--1||f__Lachnospiraceae--1||f__Natrialbaceae--1||f__Pseudomonadaceae--2||f__Rhodobacteraceae--1||f__Vibrionaceae--1||f__Xanthobacteraceae--1:capture_genus_counter=g__Aestuariivirga--1||g__Aquisalimonas--1||g__Azospirillum--1||g__Bradyrhizobium--1||g__CAG-791--1||g__Duganella--2||g__Enterobacter--2||g__Gp22-AA3--1||g__HA3dbin3--1||g__Halorubrum--2||g__JACPRK01--1||g__Kosakonia--1||g__Massilia--3||g__Mixta--2||g__Natrarchaeobaculum--1||g__Pectobacterium--2||g__Photobacterium--1||g__Pseudomonas_E--2||g__Rahnella--1||g__Roseivivax--1||g__SYLX01--1||g__Salinigranum--1||g__Tepidicella--1:capture_order_counter=o__Azospirillales--1||o__Bdellovibrionales--1||o__Burkholderiales--6||o__Enterobacterales--9||o__Gp22-AA2--1||o__Halobacteriales--4||o__JACPRK01--1||o__Lachnospirales--1||o__Magnetococcales--1||o__Nitrococcales--1||o__Pseudomonadales--2||o__Rhizobiales--2||o__Rhodobacterales--1:capture_phylum_counter=p__Acidobacteriota--1||p__Bdellovibrionota--1||p__Firmicutes_A--1||p__Halobacteriota--4||p__Proteobacteria--23||p__UBP17--1:capture_species_counter=s__Aestuariivirga sp014380505--1||s__Aquisalimonas sp012044895--1||s__Azospirillum brasilense_E--1||s__Bradyrhizobium campsiandrae--1||s__CAG-791 sp900316855--1||s__Duganella sp003416895--1||s__Duganella sp900110275--1||s__Enterobacter cloacae_I--2||s__Gp22-AA3 sp003223145--1||s__HA3dbin3 sp015231175--1||s__Halorubrum alkaliphilum--1||s__Halorubrum vacuolatum--1||s__JACPRK01 sp016199905--1||s__Kosakonia sp000410515--1||s__Massilia oculi--1||s__Massilia sp000759615--1||s__Massilia sp018119395--1||s__Mixta tenebrionis--2||s__Natrarchaeobaculum sp001563805--1||s__Pectobacterium aquaticum--2||s__Photobacterium halotolerans--1||s__Pseudomonas_E entomophila_A--2||s__Rahnella aquatilis--1||s__Roseivivax isoporae--1||s__SYLX01 sp005808505--1||s__Salinigranum salinum--1||s__Tepidicella baoligensis--1:evalue_avg=8.784980771266664e-51:evalue_max=1.12e-49:evalue_min=3.05e-88:evalue_std=2.875656094503431e-50:evalue_sum=1.3177471156899995e-49:gapopen_avg=0.2:gapopen_max=2.0:gapopen_min=0.0:gapopen_std=0.5606119105813882:gapopen_sum=3.0:gtdb_class_counter=c__Gammaproteobacteria--1:gtdb_domain_counter=d__Bacteria--1:gtdb_family_counter=f__Burkholderiaceae--1:gtdb_genus_counter=g__Lacisediminimonas--1:gtdb_order_counter=o__Burkholderiales--1:gtdb_phylum_counter=p__Proteobacteria--1:gtdb_species_counter=s__Lacisediminimonas profundi--1:heptad_counter=MCP-40H--29||MCP-44H--3:lbd_counter=:lca_tree=s__Lacisediminimonas profundi:length_avg=134.06666666666666:length_max=185.0:length_min=102.0:length_std=26.14374185336212:length_sum=2011.0:mismatch_avg=14.066666666666666:mismatch_max=38.0:mismatch_min=1.0:mismatch_std=11.215210759542256:mismatch_sum=211.0:name=N185879:qcovhsp_avg=98.80666666666667:qcovhsp_max=100.0:qcovhsp_min=95.4:qcovhsp_std=1.6576518101849744:qcovhsp_sum=1482.1000000000001:qend_avg=135.46666666666667:qend_max=185.0:qend_min=103.0:qend_std=26.332670274955483:qend_sum=2032.0:qstart_avg=2.6:qstart_max=8.0:qstart_min=1.0:qstart_std=2.2928460168844436:qstart_sum=39.0:ref_name_counter=GB_GCA_001801105.1_protein.faa_MGWS01000018.1_15@PF00015_full_PFAM.479.657--1||GB_GCA_002428015.1_protein.faa_DIZW01000014.1_2@PF00015_full_PFAM.550.760--2||GB_GCA_005239635.1_protein.faa_SBBQ01000041.1_133@PF00015_full_PFAM.447.688--1||RS_GCF_003011895.2_protein.faa_NZ_PXWF02000074.1_2@PF00015_full_PFAM.542.748--2||RS_GCF_004322755.1_protein.faa_NZ_CP036401.1_454@PF00015_full_PFAM.549.748--2||RS_GCF_008831265.1_protein.faa_NZ_VTTH01000001.1_112@PF00015_full_PFAM.542.751--1||RS_GCF_014192225.1_protein.faa_NZ_JACHXS010000002.1_486@PF00015_full_PFAM.575.764--1||RS_GCF_014842025.1_protein.faa_NZ_JACYUY010000013.1_96@PF00015_full_PFAM.553.760--1||RS_GCF_900129765.1_protein.faa_NZ_FQWU01000001.1_105@PF00015_full_PFAM.567.776--2||RS_GCF_902506415.1_protein.faa_NZ_LR733275.1_3707@PF00015_full_PFAM.555.740--1||RS_GCF_905397275.1_protein.faa_NZ_CAJPUY010000007.1_74@PF00015_full_PFAM.516.718--1:scovhsp_avg=65.76666666666667:scovhsp_max=88.1:scovhsp_min=51.3:scovhsp_std=12.174720100429804:scovhsp_sum=986.5:send_avg=160.0:send_max=190.0:send_min=112.0:send_std=27.49545416973504:send_sum=2400.0:sstart_avg=26.933333333333334:sstart_max=70.0:sstart_min=1.0:sstart_std=25.172169061050244:sstart_sum=404.0])0.777:0.00474072[&&NHX:Sample_counter=rhizpot1--14||rhizpot2--4||rhizpot3--12||rhiztom1--6||rhiztom2--3||rhiztom3--2:Type_counter=GTDB--1||capture--41:besthit_avg=89.10499999999999:besthit_max=99.2:besthit_min=74.0:besthit_std=7.813717694575761:besthit_sum=1782.1:bitscore_avg=193.05:bitscore_max=258.0:bitscore_min=135.0:bitscore_std=34.88850662806939:bitscore_sum=3861.0:capture_class_counter=c__Alphaproteobacteria--7||c__Bdellovibrionia--1||c__Clostridia--1||c__Gammaproteobacteria--25||c__Halobacteria--4||c__Magnetococcia--1||c__Mor1--1||c__UBA6191--1:capture_domain_counter=d__Archaea--4||d__Bacteria--37:capture_family_counter=f__Aestuariivirgaceae--1||f__Aquisalimonadaceae--1||f__Azospirillaceae--1||f__Bdellovibrionaceae--1||f__Burkholderiaceae--7||f__Cellvibrionaceae--1||f__Competibacteraceae--1||f__DC0425bin3--1||f__Enterobacteriaceae--9||f__GCF-013343005--1||f__Gp22-AA2--1||f__Haloferacaceae--3||f__JACPRK01--1||f__Lachnospiraceae--1||f__Natrialbaceae--1||f__Oleiphilaceae--1||f__Pseudomonadaceae--2||f__Rhodobacteraceae--2||f__Steroidobacteraceae--1||f__Thalassospiraceae--1||f__Vibrionaceae--1||f__Xanthobacteraceae--2:capture_genus_counter=g__Aestuariivirga--1||g__Aquisalimonas--1||g__Azospirillum--1||g__Bradyrhizobium--2||g__CAG-791--1||g__Contendobacter--1||g__Duganella--2||g__Enterobacter--2||g__Gp22-AA3--1||g__HA3dbin3--1||g__Halorubrum--2||g__JACPRK01--1||g__Kosakonia--1||g__Leisingera--1||g__Marinobacter--1||g__Massilia--3||g__Mixta--3||g__Natrarchaeobaculum--1||g__Noviherbaspirillum--1||g__Pectobacterium--2||g__Photobacterium--1||g__Pseudomonas_E--2||g__Pseudoteredinibacter--1||g__Rahnella--1||g__Reidiella--1||g__Roseivivax--1||g__SYLX01--1||g__Salinigranum--1||g__Steroidobacter_A--1||g__Tepidicella--1||g__Thalassospira--1:capture_order_counter=o__Azospirillales--1||o__Bdellovibrionales--1||o__Burkholderiales--7||o__Competibacterales--1||o__Enterobacterales--10||o__GCF-013343005--1||o__Gp22-AA2--1||o__Halobacteriales--4||o__JACPRK01--1||o__Lachnospirales--1||o__Magnetococcales--1||o__Nitrococcales--1||o__Pseudomonadales--4||o__Rhizobiales--3||o__Rhodobacterales--2||o__Rhodospirillales--1||o__Steroidobacterales--1:capture_phylum_counter=p__Acidobacteriota--1||p__Bdellovibrionota--1||p__Firmicutes_A--1||p__Halobacteriota--4||p__Proteobacteria--33||p__UBP17--1:capture_species_counter=s__Aestuariivirga sp014380505--1||s__Aquisalimonas sp012044895--1||s__Azospirillum brasilense_E--1||s__Bradyrhizobium campsiandrae--1||s__Bradyrhizobium sp000426105--1||s__CAG-791 sp900316855--1||s__Contendobacter sp012031845--1||s__Duganella sp003416895--1||s__Duganella sp900110275--1||s__Enterobacter cloacae_I--2||s__Gp22-AA3 sp003223145--1||s__HA3dbin3 sp015231175--1||s__Halorubrum alkaliphilum--1||s__Halorubrum vacuolatum--1||s__JACPRK01 sp016199905--1||s__Kosakonia sp000410515--1||s__Leisingera sp000813725--1||s__Marinobacter sp018066865--1||s__Massilia oculi--1||s__Massilia sp000759615--1||s__Massilia sp018119395--1||s__Mixta tenebrionis--3||s__Natrarchaeobaculum sp001563805--1||s__Noviherbaspirillum autotrophicum--1||s__Pectobacterium aquaticum--2||s__Photobacterium halotolerans--1||s__Pseudomonas_E entomophila_A--2||s__Pseudoteredinibacter isoporae--1||s__Rahnella aquatilis--1||s__Reidiella endopervernicosa--1||s__Roseivivax isoporae--1||s__SYLX01 sp005808505--1||s__Salinigranum salinum--1||s__Steroidobacter_A soli--1||s__Tepidicella baoligensis--1||s__Thalassospira mesophila--1:evalue_avg=6.20000006588795e-43:evalue_max=1.24e-41:evalue_min=3.05e-88:evalue_std=2.7727242905488982e-42:evalue_sum=1.24000001317759e-41:gapopen_avg=0.15:gapopen_max=2.0:gapopen_min=0.0:gapopen_std=0.4893604849295929:gapopen_sum=3.0:gtdb_class_counter=c__Gammaproteobacteria--1:gtdb_domain_counter=d__Bacteria--1:gtdb_family_counter=f__Burkholderiaceae--1:gtdb_genus_counter=g__Lacisediminimonas--1:gtdb_order_counter=o__Burkholderiales--1:gtdb_phylum_counter=p__Proteobacteria--1:gtdb_species_counter=s__Lacisediminimonas profundi--1:heptad_counter=MCP-24H--1||MCP-40H--38||MCP-44H--3:lbd_counter=:lca_tree=s__Lacisediminimonas profundi:length_avg=130.95:length_max=185.0:length_min=94.0:length_std=27.921836389614867:length_sum=2619.0:mismatch_avg=14.65:mismatch_max=44.0:mismatch_min=1.0:mismatch_std=12.12771944544268:mismatch_sum=293.0:name=N185880:qcovhsp_avg=98.855:qcovhsp_max=100.0:qcovhsp_min=95.4:qcovhsp_std=1.4950708485236617:qcovhsp_sum=1977.1000000000001:qend_avg=132.15:qend_max=185.0:qend_min=94.0:qend_std=28.18225458837902:qend_sum=2643.0:qstart_avg=2.35:qstart_max=8.0:qstart_min=1.0:qstart_std=2.0589982234597795:qstart_sum=47.0:ref_name_counter=GB_GCA_001801105.1_protein.faa_MGWS01000018.1_15@PF00015_full_PFAM.479.657--1||GB_GCA_001801175.1_protein.faa_MGWZ01000042.1_12@PF00015_full_PFAM.471.646--1||GB_GCA_002428015.1_protein.faa_DIZW01000014.1_2@PF00015_full_PFAM.550.760--2||GB_GCA_005239635.1_protein.faa_SBBQ01000041.1_133@PF00015_full_PFAM.447.688--1||GB_GCA_010365165.1_protein.faa_JAAFGV010000188.1_5@PF00015_full_PFAM.522.725--1||RS_GCF_003011895.2_protein.faa_NZ_PXWF02000074.1_2@PF00015_full_PFAM.542.748--2||RS_GCF_004322755.1_protein.faa_NZ_CP036401.1_454@PF00015_full_PFAM.549.748--2||RS_GCF_008831265.1_protein.faa_NZ_VTTH01000001.1_112@PF00015_full_PFAM.542.751--1||RS_GCF_010078235.1_protein.faa_NZ_JAABOS010000005.1_44@PF00015_full_PFAM.576.765--1||RS_GCF_014192225.1_protein.faa_NZ_JACHXS010000002.1_486@PF00015_full_PFAM.575.764--1||RS_GCF_014635705.1_protein.faa_NZ_BMDI01000002.1_394@PF00015_full_PFAM.564.749--2||RS_GCF_014842025.1_protein.faa_NZ_JACYUY010000013.1_96@PF00015_full_PFAM.553.760--1||RS_GCF_900129765.1_protein.faa_NZ_FQWU01000001.1_105@PF00015_full_PFAM.567.776--2||RS_GCF_902506415.1_protein.faa_NZ_LR733275.1_3707@PF00015_full_PFAM.555.740--1||RS_GCF_905397275.1_protein.faa_NZ_CAJPUY010000007.1_74@PF00015_full_PFAM.516.718--1:scovhsp_avg=65.41:scovhsp_max=88.7:scovhsp_min=51.3:scovhsp_std=12.377777200331755:scovhsp_sum=1308.2:send_avg=159.8:send_max=190.0:send_min=102.0:send_std=27.861688466611753:send_sum=3196.0:sstart_avg=29.85:sstart_max=70.0:sstart_min=1.0:sstart_std=26.460049329627406:sstart_sum=597.0],GB_GCA_016467405.1_protein.faa_JAELVZ010000002.1_92@PF00015_full_PFAM.559.738:0.0260817[&&NHX:Type=GTDB:gtdb_class=c__Gammaproteobacteria:gtdb_domain=d__Bacteria:gtdb_family=f__Burkholderiaceae:gtdb_genus=g__Lacisediminimonas:gtdb_order=o__Burkholderiales:gtdb_phylum=p__Proteobacteria:gtdb_species=s__Lacisediminimonas sp016467405:heptad=MCP-40H:species=d__Bacteria_p__Proteobacteria_c__Gammaproteobacteria_o__Burkholderiales_f__Burkholderiaceae_g__Lacisediminimonas_s__Lacisediminimonas sp016467405])0:5e-09[&&NHX:Sample_counter=rhizpot1--14||rhizpot2--4||rhizpot3--12||rhiztom1--6||rhiztom2--3||rhiztom3--2:Type_counter=GTDB--2||capture--41:besthit_avg=89.10499999999999:besthit_max=99.2:besthit_min=74.0:besthit_std=7.813717694575761:besthit_sum=1782.1:bitscore_avg=193.05:bitscore_max=258.0:bitscore_min=135.0:bitscore_std=34.88850662806939:bitscore_sum=3861.0:capture_class_counter=c__Alphaproteobacteria--7||c__Bdellovibrionia--1||c__Clostridia--1||c__Gammaproteobacteria--25||c__Halobacteria--4||c__Magnetococcia--1||c__Mor1--1||c__UBA6191--1:capture_domain_counter=d__Archaea--4||d__Bacteria--37:capture_family_counter=f__Aestuariivirgaceae--1||f__Aquisalimonadaceae--1||f__Azospirillaceae--1||f__Bdellovibrionaceae--1||f__Burkholderiaceae--7||f__Cellvibrionaceae--1||f__Competibacteraceae--1||f__DC0425bin3--1||f__Enterobacteriaceae--9||f__GCF-013343005--1||f__Gp22-AA2--1||f__Haloferacaceae--3||f__JACPRK01--1||f__Lachnospiraceae--1||f__Natrialbaceae--1||f__Oleiphilaceae--1||f__Pseudomonadaceae--2||f__Rhodobacteraceae--2||f__Steroidobacteraceae--1||f__Thalassospiraceae--1||f__Vibrionaceae--1||f__Xanthobacteraceae--2:capture_genus_counter=g__Aestuariivirga--1||g__Aquisalimonas--1||g__Azospirillum--1||g__Bradyrhizobium--2||g__CAG-791--1||g__Contendobacter--1||g__Duganella--2||g__Enterobacter--2||g__Gp22-AA3--1||g__HA3dbin3--1||g__Halorubrum--2||g__JACPRK01--1||g__Kosakonia--1||g__Leisingera--1||g__Marinobacter--1||g__Massilia--3||g__Mixta--3||g__Natrarchaeobaculum--1||g__Noviherbaspirillum--1||g__Pectobacterium--2||g__Photobacterium--1||g__Pseudomonas_E--2||g__Pseudoteredinibacter--1||g__Rahnella--1||g__Reidiella--1||g__Roseivivax--1||g__SYLX01--1||g__Salinigranum--1||g__Steroidobacter_A--1||g__Tepidicella--1||g__Thalassospira--1:capture_order_counter=o__Azospirillales--1||o__Bdellovibrionales--1||o__Burkholderiales--7||o__Competibacterales--1||o__Enterobacterales--10||o__GCF-013343005--1||o__Gp22-AA2--1||o__Halobacteriales--4||o__JACPRK01--1||o__Lachnospirales--1||o__Magnetococcales--1||o__Nitrococcales--1||o__Pseudomonadales--4||o__Rhizobiales--3||o__Rhodobacterales--2||o__Rhodospirillales--1||o__Steroidobacterales--1:capture_phylum_counter=p__Acidobacteriota--1||p__Bdellovibrionota--1||p__Firmicutes_A--1||p__Halobacteriota--4||p__Proteobacteria--33||p__UBP17--1:capture_species_counter=s__Aestuariivirga sp014380505--1||s__Aquisalimonas sp012044895--1||s__Azospirillum brasilense_E--1||s__Bradyrhizobium campsiandrae--1||s__Bradyrhizobium sp000426105--1||s__CAG-791 sp900316855--1||s__Contendobacter sp012031845--1||s__Duganella sp003416895--1||s__Duganella sp900110275--1||s__Enterobacter cloacae_I--2||s__Gp22-AA3 sp003223145--1||s__HA3dbin3 sp015231175--1||s__Halorubrum alkaliphilum--1||s__Halorubrum vacuolatum--1||s__JACPRK01 sp016199905--1||s__Kosakonia sp000410515--1||s__Leisingera sp000813725--1||s__Marinobacter sp018066865--1||s__Massilia oculi--1||s__Massilia sp000759615--1||s__Massilia sp018119395--1||s__Mixta tenebrionis--3||s__Natrarchaeobaculum sp001563805--1||s__Noviherbaspirillum autotrophicum--1||s__Pectobacterium aquaticum--2||s__Photobacterium halotolerans--1||s__Pseudomonas_E entomophila_A--2||s__Pseudoteredinibacter isoporae--1||s__Rahnella aquatilis--1||s__Reidiella endopervernicosa--1||s__Roseivivax isoporae--1||s__SYLX01 sp005808505--1||s__Salinigranum salinum--1||s__Steroidobacter_A soli--1||s__Tepidicella baoligensis--1||s__Thalassospira mesophila--1:evalue_avg=6.20000006588795e-43:evalue_max=1.24e-41:evalue_min=3.05e-88:evalue_std=2.7727242905488982e-42:evalue_sum=1.24000001317759e-41:gapopen_avg=0.15:gapopen_max=2.0:gapopen_min=0.0:gapopen_std=0.4893604849295929:gapopen_sum=3.0:gtdb_class_counter=c__Gammaproteobacteria--2:gtdb_domain_counter=d__Bacteria--2:gtdb_family_counter=f__Burkholderiaceae--2:gtdb_genus_counter=g__Lacisediminimonas--2:gtdb_order_counter=o__Burkholderiales--2:gtdb_phylum_counter=p__Proteobacteria--2:gtdb_species_counter=s__Lacisediminimonas profundi--1||s__Lacisediminimonas sp016467405--1:heptad_counter=MCP-24H--1||MCP-40H--39||MCP-44H--3:lbd_counter=:lca_tree=g__Lacisediminimonas:length_avg=130.95:length_max=185.0:length_min=94.0:length_std=27.921836389614867:length_sum=2619.0:mismatch_avg=14.65:mismatch_max=44.0:mismatch_min=1.0:mismatch_std=12.12771944544268:mismatch_sum=293.0:name=N185882:qcovhsp_avg=98.855:qcovhsp_max=100.0:qcovhsp_min=95.4:qcovhsp_std=1.4950708485236617:qcovhsp_sum=1977.1000000000001:qend_avg=132.15:qend_max=185.0:qend_min=94.0:qend_std=28.18225458837902:qend_sum=2643.0:qstart_avg=2.35:qstart_max=8.0:qstart_min=1.0:qstart_std=2.058998223459779:qstart_sum=47.0:ref_name_counter=GB_GCA_001801105.1_protein.faa_MGWS01000018.1_15@PF00015_full_PFAM.479.657--1||GB_GCA_001801175.1_protein.faa_MGWZ01000042.1_12@PF00015_full_PFAM.471.646--1||GB_GCA_002428015.1_protein.faa_DIZW01000014.1_2@PF00015_full_PFAM.550.760--2||GB_GCA_005239635.1_protein.faa_SBBQ01000041.1_133@PF00015_full_PFAM.447.688--1||GB_GCA_010365165.1_protein.faa_JAAFGV010000188.1_5@PF00015_full_PFAM.522.725--1||RS_GCF_003011895.2_protein.faa_NZ_PXWF02000074.1_2@PF00015_full_PFAM.542.748--2||RS_GCF_004322755.1_protein.faa_NZ_CP036401.1_454@PF00015_full_PFAM.549.748--2||RS_GCF_008831265.1_protein.faa_NZ_VTTH01000001.1_112@PF00015_full_PFAM.542.751--1||RS_GCF_010078235.1_protein.faa_NZ_JAABOS010000005.1_44@PF00015_full_PFAM.576.765--1||RS_GCF_014192225.1_protein.faa_NZ_JACHXS010000002.1_486@PF00015_full_PFAM.575.764--1||RS_GCF_014635705.1_protein.faa_NZ_BMDI01000002.1_394@PF00015_full_PFAM.564.749--2||RS_GCF_014842025.1_protein.faa_NZ_JACYUY010000013.1_96@PF00015_full_PFAM.553.760--1||RS_GCF_900129765.1_protein.faa_NZ_FQWU01000001.1_105@PF00015_full_PFAM.567.776--2||RS_GCF_902506415.1_protein.faa_NZ_LR733275.1_3707@PF00015_full_PFAM.555.740--1||RS_GCF_905397275.1_protein.faa_NZ_CAJPUY010000007.1_74@PF00015_full_PFAM.516.718--1:scovhsp_avg=65.41:scovhsp_max=88.7:scovhsp_min=51.3:scovhsp_std=12.377777200331755:scovhsp_sum=1308.2:send_avg=159.8:send_max=190.0:send_min=102.0:send_std=27.861688466611753:send_sum=3196.0:sstart_avg=29.85:sstart_max=70.0:sstart_min=1.0:sstart_std=26.460049329627406:sstart_sum=597.0])0.727:0.0200511[&&NHX:Sample_counter=rhizpot1--14||rhizpot2--4||rhizpot3--13||rhiztom1--6||rhiztom2--3||rhiztom3--2:Type_counter=GTDB--2||capture--42:besthit_avg=89.09047619047618:besthit_max=99.2:besthit_min=74.0:besthit_std=7.616160762608993:besthit_sum=1870.8999999999999:bitscore_avg=192.33333333333334:bitscore_max=258.0:bitscore_min=135.0:bitscore_std=34.163333170715845:bitscore_sum=4039.0:capture_class_counter=c__Alphaproteobacteria--7||c__Bdellovibrionia--1||c__Clostridia--1||c__Gammaproteobacteria--26||c__Halobacteria--4||c__Magnetococcia--1||c__Mor1--1||c__UBA6191--1:capture_domain_counter=d__Archaea--4||d__Bacteria--38:capture_family_counter=f__Aestuariivirgaceae--1||f__Aquisalimonadaceae--1||f__Azospirillaceae--1||f__Bdellovibrionaceae--1||f__Burkholderiaceae--7||f__Cellvibrionaceae--1||f__Competibacteraceae--2||f__DC0425bin3--1||f__Enterobacteriaceae--9||f__GCF-013343005--1||f__Gp22-AA2--1||f__Haloferacaceae--3||f__JACPRK01--1||f__Lachnospiraceae--1||f__Natrialbaceae--1||f__Oleiphilaceae--1||f__Pseudomonadaceae--2||f__Rhodobacteraceae--2||f__Steroidobacteraceae--1||f__Thalassospiraceae--1||f__Vibrionaceae--1||f__Xanthobacteraceae--2:capture_genus_counter=g__Aestuariivirga--1||g__Aquisalimonas--1||g__Azospirillum--1||g__Bradyrhizobium--2||g__CAG-791--1||g__Contendobacter--2||g__Duganella--2||g__Enterobacter--2||g__Gp22-AA3--1||g__HA3dbin3--1||g__Halorubrum--2||g__JACPRK01--1||g__Kosakonia--1||g__Leisingera--1||g__Marinobacter--1||g__Massilia--3||g__Mixta--3||g__Natrarchaeobaculum--1||g__Noviherbaspirillum--1||g__Pectobacterium--2||g__Photobacterium--1||g__Pseudomonas_E--2||g__Pseudoteredinibacter--1||g__Rahnella--1||g__Reidiella--1||g__Roseivivax--1||g__SYLX01--1||g__Salinigranum--1||g__Steroidobacter_A--1||g__Tepidicella--1||g__Thalassospira--1:capture_order_counter=o__Azospirillales--1||o__Bdellovibrionales--1||o__Burkholderiales--7||o__Competibacterales--2||o__Enterobacterales--10||o__GCF-013343005--1||o__Gp22-AA2--1||o__Halobacteriales--4||o__JACPRK01--1||o__Lachnospirales--1||o__Magnetococcales--1||o__Nitrococcales--1||o__Pseudomonadales--4||o__Rhizobiales--3||o__Rhodobacterales--2||o__Rhodospirillales--1||o__Steroidobacterales--1:capture_phylum_counter=p__Acidobacteriota--1||p__Bdellovibrionota--1||p__Firmicutes_A--1||p__Halobacteriota--4||p__Proteobacteria--34||p__UBP17--1:capture_species_counter=s__Aestuariivirga sp014380505--1||s__Aquisalimonas sp012044895--1||s__Azospirillum brasilense_E--1||s__Bradyrhizobium campsiandrae--1||s__Bradyrhizobium sp000426105--1||s__CAG-791 sp900316855--1||s__Contendobacter sp012031845--2||s__Duganella sp003416895--1||s__Duganella sp900110275--1||s__Enterobacter cloacae_I--2||s__Gp22-AA3 sp003223145--1||s__HA3dbin3 sp015231175--1||s__Halorubrum alkaliphilum--1||s__Halorubrum vacuolatum--1||s__JACPRK01 sp016199905--1||s__Kosakonia sp000410515--1||s__Leisingera sp000813725--1||s__Marinobacter sp018066865--1||s__Massilia oculi--1||s__Massilia sp000759615--1||s__Massilia sp018119395--1||s__Mixta tenebrionis--3||s__Natrarchaeobaculum sp001563805--1||s__Noviherbaspirillum autotrophicum--1||s__Pectobacterium aquaticum--2||s__Photobacterium halotolerans--1||s__Pseudomonas_E entomophila_A--2||s__Pseudoteredinibacter isoporae--1||s__Rahnella aquatilis--1||s__Reidiella endopervernicosa--1||s__Roseivivax isoporae--1||s__SYLX01 sp005808505--1||s__Salinigranum salinum--1||s__Steroidobacter_A soli--1||s__Tepidicella baoligensis--1||s__Thalassospira mesophila--1:evalue_avg=5.904761967512338e-43:evalue_max=1.24e-41:evalue_min=3.05e-88:evalue_std=2.7059018374885128e-42:evalue_sum=1.240000013177591e-41:gapopen_avg=0.19047619047619047:gapopen_max=2.0:gapopen_min=0.0:gapopen_std=0.511766315719159:gapopen_sum=4.0:gtdb_class_counter=c__Gammaproteobacteria--2:gtdb_domain_counter=d__Bacteria--2:gtdb_family_counter=f__Burkholderiaceae--2:gtdb_genus_counter=g__Lacisediminimonas--2:gtdb_order_counter=o__Burkholderiales--2:gtdb_phylum_counter=p__Proteobacteria--2:gtdb_species_counter=s__Lacisediminimonas profundi--1||s__Lacisediminimonas sp016467405--1:heptad_counter=MCP-24H--1||MCP-40H--40||MCP-44H--3:lbd_counter=:lca_tree=g__Lacisediminimonas:length_avg=132.33333333333334:length_max=185.0:length_min=94.0:length_std=27.94339516474928:length_sum=2779.0:mismatch_avg=14.761904761904763:mismatch_max=44.0:mismatch_min=1.0:mismatch_std=11.831757104947522:mismatch_sum=310.0:name=N185883:qcovhsp_avg=98.90952380952383:qcovhsp_max=100.0:qcovhsp_min=95.4:qcovhsp_std=1.478480558514301:qcovhsp_sum=2077.1000000000004:qend_avg=133.42857142857142:qend_max=185.0:qend_min=94.0:qend_std=28.086600770779345:qend_sum=2802.0:qstart_avg=2.2857142857142856:qstart_max=8.0:qstart_min=1.0:qstart_std=2.0283702113484394:qstart_sum=48.0:ref_name_counter=GB_GCA_001801105.1_protein.faa_MGWS01000018.1_15@PF00015_full_PFAM.479.657--1||GB_GCA_001801175.1_protein.faa_MGWZ01000042.1_12@PF00015_full_PFAM.471.646--1||GB_GCA_002428015.1_protein.faa_DIZW01000014.1_2@PF00015_full_PFAM.550.760--2||GB_GCA_005239635.1_protein.faa_SBBQ01000041.1_133@PF00015_full_PFAM.447.688--1||GB_GCA_010365165.1_protein.faa_JAAFGV010000188.1_5@PF00015_full_PFAM.522.725--1||RS_GCF_003011895.2_protein.faa_NZ_PXWF02000074.1_2@PF00015_full_PFAM.542.748--2||RS_GCF_003293745.1_protein.faa_NZ_PTLZ01000001.1_818@PF00015_full_PFAM.536.744--1||RS_GCF_004322755.1_protein.faa_NZ_CP036401.1_454@PF00015_full_PFAM.549.748--2||RS_GCF_008831265.1_protein.faa_NZ_VTTH01000001.1_112@PF00015_full_PFAM.542.751--1||RS_GCF_010078235.1_protein.faa_NZ_JAABOS010000005.1_44@PF00015_full_PFAM.576.765--1||RS_GCF_014192225.1_protein.faa_NZ_JACHXS010000002.1_486@PF00015_full_PFAM.575.764--1||RS_GCF_014635705.1_protein.faa_NZ_BMDI01000002.1_394@PF00015_full_PFAM.564.749--2||RS_GCF_014842025.1_protein.faa_NZ_JACYUY010000013.1_96@PF00015_full_PFAM.553.760--1||RS_GCF_900129765.1_protein.faa_NZ_FQWU01000001.1_105@PF00015_full_PFAM.567.776--2||RS_GCF_902506415.1_protein.faa_NZ_LR733275.1_3707@PF00015_full_PFAM.555.740--1||RS_GCF_905397275.1_protein.faa_NZ_CAJPUY010000007.1_74@PF00015_full_PFAM.516.718--1:scovhsp_avg=65.95714285714286:scovhsp_max=88.7:scovhsp_min=51.3:scovhsp_std=12.322157742399318:scovhsp_sum=1385.1:send_avg=159.9047619047619:send_max=190.0:send_min=102.0:send_std=27.160457952517596:send_sum=3358.0:sstart_avg=28.571428571428573:sstart_max=70.0:sstart_min=1.0:sstart_std=26.447252085181606:sstart_sum=600.0],(((GB_GCA_001770855.1_protein.faa_MESE01000142.1_130@PF00015_full_PFAM.565.749:0.0113773[&&NHX:Type=GTDB:gtdb_class=c__Gammaproteobacteria:gtdb_domain=d__Bacteria:gtdb_family=f__Burkholderiaceae:gtdb_genus=g__MESE01:gtdb_order=o__Burkholderiales:gtdb_phylum=p__Proteobacteria:gtdb_species=s__MESE01 sp001770855:heptad=MCP-40H:species=d__Bacteria_p__Proteobacteria_c__Gammaproteobacteria_o__Burkholderiales_f__Burkholderiaceae_g__MESE01_s__MESE01 sp001770855],0d2db3e9-32b0-482d-8da0-bed925da955c_1@MCPsignal.101.285:5e-09[&&NHX:Sample=rhizpot1:Type=capture:besthit=90.7:bitscore=218.0:capture_class=c__Halobacteria:capture_domain=d__Archaea:capture_family=f__Haloferacaceae:capture_genus=g__Halorubrum:capture_order=o__Halobacteriales:capture_phylum=p__Halobacteriota:capture_species=s__Halorubrum alkaliphilum:evalue=4.97e-72:gapopen=0.0:heptad=MCP-40H:length=183.0:mismatch=17.0:qcovhsp=99.5:qend=183.0:qstart=1.0:ref_name=GB_GCA_016197345.1_protein.faa_JACPVY010000588.1_3@PF00015_full_PFAM.458.666:scovhsp=88.0:send=185.0:sstart=3.0])0.376:0.00886531[&&NHX:Sample_counter=rhizpot1--1:Type_counter=GTDB--1||capture--1:besthit_avg=90.7:besthit_max=90.7:besthit_min=90.7:besthit_std=0:besthit_sum=90.7:bitscore_avg=218.0:bitscore_max=218.0:bitscore_min=218.0:bitscore_std=0:bitscore_sum=218.0:capture_class_counter=c__Halobacteria--1:capture_domain_counter=d__Archaea--1:capture_family_counter=f__Haloferacaceae--1:capture_genus_counter=g__Halorubrum--1:capture_order_counter=o__Halobacteriales--1:capture_phylum_counter=p__Halobacteriota--1:capture_species_counter=s__Halorubrum alkaliphilum--1:evalue_avg=4.97e-72:evalue_max=4.97e-72:evalue_min=4.97e-72:evalue_std=0:evalue_sum=4.97e-72:gapopen_avg=0.0:gapopen_max=0.0:gapopen_min=0.0:gapopen_std=0:gapopen_sum=0.0:gtdb_class_counter=c__Gammaproteobacteria--1:gtdb_domain_counter=d__Bacteria--1:gtdb_family_counter=f__Burkholderiaceae--1:gtdb_genus_counter=g__MESE01--1:gtdb_order_counter=o__Burkholderiales--1:gtdb_phylum_counter=p__Proteobacteria--1:gtdb_species_counter=s__MESE01 sp001770855--1:heptad_counter=MCP-40H--2:lbd_counter=:lca_tree=s__MESE01 sp001770855:length_avg=183.0:length_max=183.0:length_min=183.0:length_std=0:length_sum=183.0:mismatch_avg=17.0:mismatch_max=17.0:mismatch_min=17.0:mismatch_std=0:mismatch_sum=17.0:name=N185886:qcovhsp_avg=99.5:qcovhsp_max=99.5:qcovhsp_min=99.5:qcovhsp_std=0:qcovhsp_sum=99.5:qend_avg=183.0:qend_max=183.0:qend_min=183.0:qend_std=0:qend_sum=183.0:qstart_avg=1.0:qstart_max=1.0:qstart_min=1.0:qstart_std=0:qstart_sum=1.0:ref_name_counter=GB_GCA_016197345.1_protein.faa_JACPVY010000588.1_3@PF00015_full_PFAM.458.666--1:scovhsp_avg=88.0:scovhsp_max=88.0:scovhsp_min=88.0:scovhsp_std=0:scovhsp_sum=88.0:send_avg=185.0:send_max=185.0:send_min=185.0:send_std=0:send_sum=185.0:sstart_avg=3.0:sstart_max=3.0:sstart_min=3.0:sstart_std=0:sstart_sum=3.0],a2dfc957-df63-45f3-af2d-e10cf69878e3_2@MCPsignal.214.398:0.00400902[&&NHX:Sample=rhizpot1:Type=capture:besthit=88.0:bitscore=210.0:capture_class=c__Halobacteria:capture_domain=d__Archaea:capture_family=f__Haloferacaceae:capture_genus=g__Halorubrum:capture_order=o__Halobacteriales:capture_phylum=p__Halobacteriota:capture_species=s__Halorubrum alkaliphilum:evalue=3.82e-69:gapopen=0.0:heptad=MCP-40H:length=183.0:mismatch=22.0:qcovhsp=99.5:qend=183.0:qstart=1.0:ref_name=GB_GCA_016197345.1_protein.faa_JACPVY010000588.1_3@PF00015_full_PFAM.458.666:scovhsp=88.0:send=185.0:sstart=3.0])0:5e-09[&&NHX:Sample_counter=rhizpot1--2:Type_counter=GTDB--1||capture--2:besthit_avg=89.35:besthit_max=90.7:besthit_min=88.0:besthit_std=1.9091883092036803:besthit_sum=178.7:bitscore_avg=214.0:bitscore_max=218.0:bitscore_min=210.0:bitscore_std=5.656854249492381:bitscore_sum=428.0:capture_class_counter=c__Halobacteria--2:capture_domain_counter=d__Archaea--2:capture_family_counter=f__Haloferacaceae--2:capture_genus_counter=g__Halorubrum--2:capture_order_counter=o__Halobacteriales--2:capture_phylum_counter=p__Halobacteriota--2:capture_species_counter=s__Halorubrum alkaliphilum--2:evalue_avg=1.912485e-69:evalue_max=3.82e-69:evalue_min=4.97e-72:evalue_std=2.6976335834301143e-69:evalue_sum=3.82497e-69:gapopen_avg=0.0:gapopen_max=0.0:gapopen_min=0.0:gapopen_std=0.0:gapopen_sum=0.0:gtdb_class_counter=c__Gammaproteobacteria--1:gtdb_domain_counter=d__Bacteria--1:gtdb_family_counter=f__Burkholderiaceae--1:gtdb_genus_counter=g__MESE01--1:gtdb_order_counter=o__Burkholderiales--1:gtdb_phylum_counter=p__Proteobacteria--1:gtdb_species_counter=s__MESE01 sp001770855--1:heptad_counter=MCP-40H--3:lbd_counter=:lca_tree=s__MESE01 sp001770855:length_avg=183.0:length_max=183.0:length_min=183.0:length_std=0.0:length_sum=366.0:mismatch_avg=19.5:mismatch_max=22.0:mismatch_min=17.0:mismatch_std=3.5355339059327378:mismatch_sum=39.0:name=N185888:qcovhsp_avg=99.5:qcovhsp_max=99.5:qcovhsp_min=99.5:qcovhsp_std=0.0:qcovhsp_sum=199.0:qend_avg=183.0:qend_max=183.0:qend_min=183.0:qend_std=0.0:qend_sum=366.0:qstart_avg=1.0:qstart_max=1.0:qstart_min=1.0:qstart_std=0.0:qstart_sum=2.0:ref_name_counter=GB_GCA_016197345.1_protein.faa_JACPVY010000588.1_3@PF00015_full_PFAM.458.666--2:scovhsp_avg=88.0:scovhsp_max=88.0:scovhsp_min=88.0:scovhsp_std=0.0:scovhsp_sum=176.0:send_avg=185.0:send_max=185.0:send_min=185.0:send_std=0.0:send_sum=370.0:sstart_avg=3.0:sstart_max=3.0:sstart_min=3.0:sstart_std=0.0:sstart_sum=6.0],54e49764-c67b-4fc5-92ad-7f3dcf474c5c_6@MCPsignal.125.309:0.0120981[&&NHX:Sample=rhizpot1:Type=capture:besthit=86.3:bitscore=203.0:capture_class=c__Halobacteria:capture_domain=d__Archaea:capture_family=f__Haloferacaceae:capture_genus=g__Halorubrum:capture_order=o__Halobacteriales:capture_phylum=p__Halobacteriota:capture_species=s__Halorubrum alkaliphilum:evalue=2.06e-66:gapopen=0.0:heptad=MCP-40H:length=183.0:mismatch=25.0:qcovhsp=99.5:qend=183.0:qstart=1.0:ref_name=GB_GCA_016197345.1_protein.faa_JACPVY010000588.1_3@PF00015_full_PFAM.458.666:scovhsp=88.0:send=185.0:sstart=3.0])0.876:0.00900233[&&NHX:Sample_counter=rhizpot1--3:Type_counter=GTDB--1||capture--3:besthit_avg=88.33333333333333:besthit_max=90.7:besthit_min=86.3:besthit_std=2.2188585654190187:besthit_sum=265.0:bitscore_avg=210.33333333333334:bitscore_max=218.0:bitscore_min=203.0:bitscore_std=7.505553499465135:bitscore_sum=631.0:capture_class_counter=c__Halobacteria--3:capture_domain_counter=d__Archaea--3:capture_family_counter=f__Haloferacaceae--3:capture_genus_counter=g__Halorubrum--3:capture_order_counter=o__Halobacteriales--3:capture_phylum_counter=p__Halobacteriota--3:capture_species_counter=s__Halorubrum alkaliphilum--3:evalue_avg=6.879416566666666e-67:evalue_max=2.06e-66:evalue_min=4.97e-72:evalue_std=1.1882389118971124e-66:evalue_sum=2.06382497e-66:gapopen_avg=0.0:gapopen_max=0.0:gapopen_min=0.0:gapopen_std=0.0:gapopen_sum=0.0:gtdb_class_counter=c__Gammaproteobacteria--1:gtdb_domain_counter=d__Bacteria--1:gtdb_family_counter=f__Burkholderiaceae--1:gtdb_genus_counter=g__MESE01--1:gtdb_order_counter=o__Burkholderiales--1:gtdb_phylum_counter=p__Proteobacteria--1:gtdb_species_counter=s__MESE01 sp001770855--1:heptad_counter=MCP-40H--4:lbd_counter=:lca_tree=s__MESE01 sp001770855:length_avg=183.0:length_max=183.0:length_min=183.0:length_std=0.0:length_sum=549.0:mismatch_avg=21.333333333333332:mismatch_max=25.0:mismatch_min=17.0:mismatch_std=4.041451884327381:mismatch_sum=64.0:name=N185890:qcovhsp_avg=99.5:qcovhsp_max=99.5:qcovhsp_min=99.5:qcovhsp_std=0.0:qcovhsp_sum=298.5:qend_avg=183.0:qend_max=183.0:qend_min=183.0:qend_std=0.0:qend_sum=549.0:qstart_avg=1.0:qstart_max=1.0:qstart_min=1.0:qstart_std=0.0:qstart_sum=3.0:ref_name_counter=GB_GCA_016197345.1_protein.faa_JACPVY010000588.1_3@PF00015_full_PFAM.458.666--3:scovhsp_avg=88.0:scovhsp_max=88.0:scovhsp_min=88.0:scovhsp_std=0.0:scovhsp_sum=264.0:send_avg=185.0:send_max=185.0:send_min=185.0:send_std=0.0:send_sum=555.0:sstart_avg=3.0:sstart_max=3.0:sstart_min=3.0:sstart_std=0.0:sstart_sum=9.0])0.847:0.00822063[&&NHX:Sample_counter=rhizpot1--17||rhizpot2--4||rhizpot3--13||rhiztom1--6||rhiztom2--3||rhiztom3--2:Type_counter=GTDB--3||capture--45:besthit_avg=88.99583333333332:besthit_max=99.2:besthit_min=74.0:besthit_std=7.136768186296061:besthit_sum=2135.8999999999996:bitscore_avg=194.58333333333334:bitscore_max=258.0:bitscore_min=135.0:bitscore_std=32.50808149243571:bitscore_sum=4670.0:capture_class_counter=c__Alphaproteobacteria--7||c__Bdellovibrionia--1||c__Clostridia--1||c__Gammaproteobacteria--26||c__Halobacteria--7||c__Magnetococcia--1||c__Mor1--1||c__UBA6191--1:capture_domain_counter=d__Archaea--7||d__Bacteria--38:capture_family_counter=f__Aestuariivirgaceae--1||f__Aquisalimonadaceae--1||f__Azospirillaceae--1||f__Bdellovibrionaceae--1||f__Burkholderiaceae--7||f__Cellvibrionaceae--1||f__Competibacteraceae--2||f__DC0425bin3--1||f__Enterobacteriaceae--9||f__GCF-013343005--1||f__Gp22-AA2--1||f__Haloferacaceae--6||f__JACPRK01--1||f__Lachnospiraceae--1||f__Natrialbaceae--1||f__Oleiphilaceae--1||f__Pseudomonadaceae--2||f__Rhodobacteraceae--2||f__Steroidobacteraceae--1||f__Thalassospiraceae--1||f__Vibrionaceae--1||f__Xanthobacteraceae--2:capture_genus_counter=g__Aestuariivirga--1||g__Aquisalimonas--1||g__Azospirillum--1||g__Bradyrhizobium--2||g__CAG-791--1||g__Contendobacter--2||g__Duganella--2||g__Enterobacter--2||g__Gp22-AA3--1||g__HA3dbin3--1||g__Halorubrum--5||g__JACPRK01--1||g__Kosakonia--1||g__Leisingera--1||g__Marinobacter--1||g__Massilia--3||g__Mixta--3||g__Natrarchaeobaculum--1||g__Noviherbaspirillum--1||g__Pectobacterium--2||g__Photobacterium--1||g__Pseudomonas_E--2||g__Pseudoteredinibacter--1||g__Rahnella--1||g__Reidiella--1||g__Roseivivax--1||g__SYLX01--1||g__Salinigranum--1||g__Steroidobacter_A--1||g__Tepidicella--1||g__Thalassospira--1:capture_order_counter=o__Azospirillales--1||o__Bdellovibrionales--1||o__Burkholderiales--7||o__Competibacterales--2||o__Enterobacterales--10||o__GCF-013343005--1||o__Gp22-AA2--1||o__Halobacteriales--7||o__JACPRK01--1||o__Lachnospirales--1||o__Magnetococcales--1||o__Nitrococcales--1||o__Pseudomonadales--4||o__Rhizobiales--3||o__Rhodobacterales--2||o__Rhodospirillales--1||o__Steroidobacterales--1:capture_phylum_counter=p__Acidobacteriota--1||p__Bdellovibrionota--1||p__Firmicutes_A--1||p__Halobacteriota--7||p__Proteobacteria--34||p__UBP17--1:capture_species_counter=s__Aestuariivirga sp014380505--1||s__Aquisalimonas sp012044895--1||s__Azospirillum brasilense_E--1||s__Bradyrhizobium campsiandrae--1||s__Bradyrhizobium sp000426105--1||s__CAG-791 sp900316855--1||s__Contendobacter sp012031845--2||s__Duganella sp003416895--1||s__Duganella sp900110275--1||s__Enterobacter cloacae_I--2||s__Gp22-AA3 sp003223145--1||s__HA3dbin3 sp015231175--1||s__Halorubrum alkaliphilum--4||s__Halorubrum vacuolatum--1||s__JACPRK01 sp016199905--1||s__Kosakonia sp000410515--1||s__Leisingera sp000813725--1||s__Marinobacter sp018066865--1||s__Massilia oculi--1||s__Massilia sp000759615--1||s__Massilia sp018119395--1||s__Mixta tenebrionis--3||s__Natrarchaeobaculum sp001563805--1||s__Noviherbaspirillum autotrophicum--1||s__Pectobacterium aquaticum--2||s__Photobacterium halotolerans--1||s__Pseudomonas_E entomophila_A--2||s__Pseudoteredinibacter isoporae--1||s__Rahnella aquatilis--1||s__Reidiella endopervernicosa--1||s__Roseivivax isoporae--1||s__SYLX01 sp005808505--1||s__Salinigranum salinum--1||s__Steroidobacter_A soli--1||s__Tepidicella baoligensis--1||s__Thalassospira mesophila--1:evalue_avg=5.166666721573295e-43:evalue_max=1.24e-41:evalue_min=3.05e-88:evalue_std=2.531139399706445e-42:evalue_sum=1.240000013177591e-41:gapopen_avg=0.16666666666666666:gapopen_max=2.0:gapopen_min=0.0:gapopen_std=0.4815434123430768:gapopen_sum=4.0:gtdb_class_counter=c__Gammaproteobacteria--3:gtdb_domain_counter=d__Bacteria--3:gtdb_family_counter=f__Burkholderiaceae--3:gtdb_genus_counter=g__Lacisediminimonas--2||g__MESE01--1:gtdb_order_counter=o__Burkholderiales--3:gtdb_phylum_counter=p__Proteobacteria--3:gtdb_species_counter=s__Lacisediminimonas profundi--1||s__Lacisediminimonas sp016467405--1||s__MESE01 sp001770855--1:heptad_counter=MCP-24H--1||MCP-40H--44||MCP-44H--3:lbd_counter=:lca_tree=f__Burkholderiaceae:length_avg=138.66666666666666:length_max=185.0:length_min=94.0:length_std=31.176449677484985:length_sum=3328.0:mismatch_avg=15.583333333333334:mismatch_max=44.0:mismatch_min=1.0:mismatch_std=11.317230674724605:mismatch_sum=374.0:name=N185891:qcovhsp_avg=98.98333333333333:qcovhsp_max=100.0:qcovhsp_min=95.4:qcovhsp_std=1.3930469159884478:qcovhsp_sum=2375.6:qend_avg=139.625:qend_max=185.0:qend_min=94.0:qend_std=31.087271965562845:qend_sum=3351.0:qstart_avg=2.125:qstart_max=8.0:qstart_min=1.0:qstart_std=1.9406968716999795:qstart_sum=51.0:ref_name_counter=GB_GCA_001801105.1_protein.faa_MGWS01000018.1_15@PF00015_full_PFAM.479.657--1||GB_GCA_001801175.1_protein.faa_MGWZ01000042.1_12@PF00015_full_PFAM.471.646--1||GB_GCA_002428015.1_protein.faa_DIZW01000014.1_2@PF00015_full_PFAM.550.760--2||GB_GCA_005239635.1_protein.faa_SBBQ01000041.1_133@PF00015_full_PFAM.447.688--1||GB_GCA_010365165.1_protein.faa_JAAFGV010000188.1_5@PF00015_full_PFAM.522.725--1||GB_GCA_016197345.1_protein.faa_JACPVY010000588.1_3@PF00015_full_PFAM.458.666--3||RS_GCF_003011895.2_protein.faa_NZ_PXWF02000074.1_2@PF00015_full_PFAM.542.748--2||RS_GCF_003293745.1_protein.faa_NZ_PTLZ01000001.1_818@PF00015_full_PFAM.536.744--1||RS_GCF_004322755.1_protein.faa_NZ_CP036401.1_454@PF00015_full_PFAM.549.748--2||RS_GCF_008831265.1_protein.faa_NZ_VTTH01000001.1_112@PF00015_full_PFAM.542.751--1||RS_GCF_010078235.1_protein.faa_NZ_JAABOS010000005.1_44@PF00015_full_PFAM.576.765--1||RS_GCF_014192225.1_protein.faa_NZ_JACHXS010000002.1_486@PF00015_full_PFAM.575.764--1||RS_GCF_014635705.1_protein.faa_NZ_BMDI01000002.1_394@PF00015_full_PFAM.564.749--2||RS_GCF_014842025.1_protein.faa_NZ_JACYUY010000013.1_96@PF00015_full_PFAM.553.760--1||RS_GCF_900129765.1_protein.faa_NZ_FQWU01000001.1_105@PF00015_full_PFAM.567.776--2||RS_GCF_902506415.1_protein.faa_NZ_LR733275.1_3707@PF00015_full_PFAM.555.740--1||RS_GCF_905397275.1_protein.faa_NZ_CAJPUY010000007.1_74@PF00015_full_PFAM.516.718--1:scovhsp_avg=68.7125:scovhsp_max=88.7:scovhsp_min=51.3:scovhsp_std=13.692534065337751:scovhsp_sum=1649.1000000000001:send_avg=163.04166666666666:send_max=190.0:send_min=102.0:send_std=26.708538232047697:send_sum=3913.0:sstart_avg=25.375:sstart_max=70.0:sstart_min=1.0:sstart_std=26.131461131547262:sstart_sum=609.0])0.241:0.00342748[&&NHX:Sample_counter=rhizpot1--37||rhizpot2--6||rhizpot3--24||rhiztom1--7||rhiztom2--8||rhiztom3--7:Type_counter=GTDB--35||capture--89:besthit_avg=90.16666666666666:besthit_max=99.2:besthit_min=74.0:besthit_std=6.08009406667768:besthit_sum=3516.4999999999995:bitscore_avg=154.51794871794877:bitscore_max=258.0:bitscore_min=75.1:bitscore_std=60.576844941362964:bitscore_sum=6026.200000000002:capture_class_counter=c__Alphaproteobacteria--8||c__Bdellovibrionia--1||c__Clostridia--1||c__Desulfomonilia--1||c__Desulfuromonadia--1||c__Gammaproteobacteria--55||c__Halobacteria--12||c__Holophagae--3||c__Magnetococcia--1||c__Mor1--1||c__Myxococcia--2||c__UBA6191--1||c__UBA9217--1||c__Vicinamibacteria--1:capture_domain_counter=d__Archaea--12||d__Bacteria--77:capture_family_counter=f__Acetobacteraceae--1||f__Aestuariivirgaceae--1||f__Aquisalimonadaceae--1||f__Azospirillaceae--1||f__Bdellovibrionaceae--1||f__Burkholderiaceae--26||f__Cellvibrionaceae--1||f__Competibacteraceae--3||f__DC0425bin3--1||f__Enterobacteriaceae--10||f__Fen-336--1||f__GCF-013343005--1||f__Geobacteraceae--1||f__Gp22-AA2--1||f__Haloferacaceae--11||f__Holophagaceae--3||f__JACPRK01--1||f__Lachnospiraceae--1||f__Myxococcaceae--2||f__Natrialbaceae--1||f__Natronospirillaceae--1||f__Oleiphilaceae--7||f__Pseudomonadaceae--3||f__Rhodobacteraceae--2||f__Steroidobacteraceae--1||f__Thalassospiraceae--1||f__UBA1062--1||f__UBA9217--1||f__Vibrionaceae--1||f__Xanthobacteraceae--2:capture_genus_counter=g__Acetobacter--1||g__Acidovorax--8||g__Aestuariivirga--1||g__Aquisalimonas--1||g__Archangium--2||g__Azospirillum--1||g__Bradyrhizobium--2||g__CAG-791--1||g__Contendobacter--3||g__Duganella--2||g__Enterobacter--2||g__Geobacter--1||g__Geothrix--3||g__Gp22-AA3--1||g__HA3dbin3--1||g__Halorubrum--10||g__Ideonella--2||g__JAAXXJ01--1||g__JACPRK01--1||g__JAEUPI01--1||g__JAFGSN01--1||g__Kosakonia--1||g__Leisingera--1||g__Marinobacter--7||g__Massilia--3||g__Mixta--3||g__Natrarchaeobaculum--1||g__Noviherbaspirillum--1||g__Pectobacterium--2||g__Photobacterium--1||g__Pseudomonas_E--3||g__Pseudoteredinibacter--1||g__Rahnella--2||g__Ramlibacter--6||g__Reidiella--1||g__Roseivivax--1||g__SYLX01--1||g__Saccharospirillum--1||g__Salinigranum--1||g__Sphaerotilus--2||g__Steroidobacter_A--1||g__Tepidicella--1||g__Thalassospira--1||g__UBA1062--1:capture_order_counter=o__Acetobacterales--1||o__Azospirillales--1||o__Bdellovibrionales--1||o__Burkholderiales--26||o__Competibacterales--3||o__Enterobacterales--11||o__Fen-336--1||o__GCF-013343005--1||o__Geobacterales--1||o__Gp22-AA2--1||o__Halobacteriales--12||o__Holophagales--3||o__JACPRK01--1||o__Lachnospirales--1||o__Magnetococcales--1||o__Myxococcales--2||o__Nitrococcales--1||o__Pseudomonadales--12||o__Rhizobiales--3||o__Rhodobacterales--2||o__Rhodospirillales--1||o__Steroidobacterales--1||o__UBA1062--1||o__UBA9217--1:capture_phylum_counter=p__Acidobacteriota--5||p__Bdellovibrionota--1||p__Desulfobacterota--2||p__Firmicutes_A--1||p__Halobacteriota--12||p__Myxococcota--2||p__Nitrospirota--1||p__Proteobacteria--64||p__UBP17--1:capture_species_counter=s__Acetobacter lovaniensis--1||s__Acidovorax sp001411535--3||s__Acidovorax sp003852545--4||s__Acidovorax sp004210805--1||s__Aestuariivirga sp014380505--1||s__Aquisalimonas sp012044895--1||s__Archangium violaceum--1||s__Archangium violaceum_A--1||s__Azospirillum brasilense_E--1||s__Bradyrhizobium campsiandrae--1||s__Bradyrhizobium sp000426105--1||s__CAG-791 sp900316855--1||s__Contendobacter sp012031845--3||s__Duganella sp003416895--1||s__Duganella sp900110275--1||s__Enterobacter cloacae_I--2||s__Geobacter anodireducens--1||s__Geothrix sp013390615--3||s__Gp22-AA3 sp003223145--1||s__HA3dbin3 sp015231175--1||s__Halorubrum alkaliphilum--9||s__Halorubrum vacuolatum--1||s__Ideonella dechloratans--2||s__JAAXXJ01 sp013334545--1||s__JACPRK01 sp016199905--1||s__JAEUPI01 sp008933545--1||s__JAFGSN01 sp016934575--1||s__Kosakonia sp000410515--1||s__Leisingera sp000813725--1||s__Marinobacter sp013393545--6||s__Marinobacter sp018066865--1||s__Massilia oculi--1||s__Massilia sp000759615--1||s__Massilia sp018119395--1||s__Mixta tenebrionis--3||s__Natrarchaeobaculum sp001563805--1||s__Noviherbaspirillum autotrophicum--1||s__Pectobacterium aquaticum--2||s__Photobacterium halotolerans--1||s__Pseudomonas_E costantinii--1||s__Pseudomonas_E entomophila_A--2||s__Pseudoteredinibacter isoporae--1||s__Rahnella aquatilis--2||s__Ramlibacter alkalitolerans--2||s__Ramlibacter sp007833165--1||s__Ramlibacter sp013697775--2||s__Ramlibacter sp016641735--1||s__Reidiella endopervernicosa--1||s__Roseivivax isoporae--1||s__SYLX01 sp005808505--1||s__Saccharospirillum impatiens--1||s__Salinigranum salinum--1||s__Sphaerotilus sulfidivorans--2||s__Steroidobacter_A soli--1||s__Tepidicella baoligensis--1||s__Thalassospira mesophila--1||s__UBA1062 sp001896555--1:evalue_avg=5.630769230769232e-20:evalue_max=1.83e-19:evalue_min=3.05e-88:evalue_std=8.556565772187181e-20:evalue_sum=2.1960000000000005e-18:gapopen_avg=0.1282051282051282:gapopen_max=2.0:gapopen_min=0.0:gapopen_std=0.4090738692453055:gapopen_sum=5.0:gtdb_class_counter=c__Gammaproteobacteria--35:gtdb_domain_counter=d__Bacteria--35:gtdb_family_counter=f__Burkholderiaceae--35:gtdb_genus_counter=g__Collimonas--13||g__Glaciimonas--4||g__Herminiimonas--8||g__Lacisediminimonas--2||g__MESE01--1||g__Noviherbaspirillum--1||g__Oxalicibacterium--3||g__PKWO01--2||g__UBA5157--1:gtdb_order_counter=o__Burkholderiales--35:gtdb_phylum_counter=p__Proteobacteria--35:gtdb_species_counter=s__Collimonas antrihumi--1||s__Collimonas arenae--1||s__Collimonas arenae_A--1||s__Collimonas fungivorans--1||s__Collimonas fungivorans_A--1||s__Collimonas pratensis--1||s__Collimonas sp002564105--1||s__Collimonas sp018304945--1||s__Collimonas sp018305005--1||s__Collimonas sp900107095--1||s__Collimonas sp900111995--1||s__Collimonas sp900112135--1||s__Collimonas sp900113705--1||s__Glaciimonas immobilis--1||s__Glaciimonas soli--1||s__Glaciimonas sp003056055--1||s__Glaciimonas sp016917355--1||s__Herminiimonas arsenicoxydans--1||s__Herminiimonas arsenitoxidans--1||s__Herminiimonas contaminans--1||s__Herminiimonas fonticola--1||s__Herminiimonas sp000013625--1||s__Herminiimonas sp001464355--1||s__Herminiimonas sp002384815--1||s__Herminiimonas sp003852535--1||s__Lacisediminimonas profundi--1||s__Lacisediminimonas sp016467405--1||s__MESE01 sp001770855--1||s__Noviherbaspirillum galbum--1||s__Oxalicibacterium faecigallinarum--1||s__Oxalicibacterium flavum--1||s__Oxalicibacterium solurbis--1||s__PKWO01 sp003132085--1||s__PKWO01 sp019232795--1||s__UBA5157 sp002415335--1:heptad_counter=MCP-24H--1||MCP-40H--120||MCP-44H--3:lbd_counter=:lca_tree=f__Burkholderiaceae:length_avg=113.76923076923077:length_max=185.0:length_min=58.0:length_std=44.80863493995533:length_sum=4437.0:mismatch_avg=12.076923076923077:mismatch_max=44.0:mismatch_min=1.0:mismatch_std=10.56156042942772:mismatch_sum=471.0:name=N185892:qcovhsp_avg=99.24615384615386:qcovhsp_max=100.0:qcovhsp_min=95.4:qcovhsp_std=1.275032745471382:qcovhsp_sum=3870.6000000000004:qend_avg=114.35897435897436:qend_max=185.0:qend_min=58.0:qend_std=45.10892500060106:qend_sum=4460.0:qstart_avg=1.6923076923076923:qstart_max=8.0:qstart_min=1.0:qstart_std=1.6084292133671774:qstart_sum=66.0:ref_name_counter=GB_GCA_001801105.1_protein.faa_MGWS01000018.1_15@PF00015_full_PFAM.479.657--1||GB_GCA_001801175.1_protein.faa_MGWZ01000042.1_12@PF00015_full_PFAM.471.646--1||GB_GCA_002428015.1_protein.faa_DIZW01000014.1_2@PF00015_full_PFAM.550.760--2||GB_GCA_005239635.1_protein.faa_SBBQ01000041.1_133@PF00015_full_PFAM.447.688--1||GB_GCA_010365165.1_protein.faa_JAAFGV010000188.1_5@PF00015_full_PFAM.522.725--1||GB_GCA_016177805.1_protein.faa_JACOUN010000115.1_1@PF00015_full_PFAM.500.579--12||GB_GCA_016197345.1_protein.faa_JACPVY010000588.1_3@PF00015_full_PFAM.458.666--3||RS_GCF_000013625.1_protein.faa_NC_009659.1_3072@PF00015_full_PFAM.540.748--3||RS_GCF_003011895.2_protein.faa_NZ_PXWF02000074.1_2@PF00015_full_PFAM.542.748--2||RS_GCF_003293745.1_protein.faa_NZ_PTLZ01000001.1_818@PF00015_full_PFAM.536.744--1||RS_GCF_004322755.1_protein.faa_NZ_CP036401.1_454@PF00015_full_PFAM.549.748--2||RS_GCF_008831265.1_protein.faa_NZ_VTTH01000001.1_112@PF00015_full_PFAM.542.751--1||RS_GCF_010078235.1_protein.faa_NZ_JAABOS010000005.1_44@PF00015_full_PFAM.576.765--1||RS_GCF_014192225.1_protein.faa_NZ_JACHXS010000002.1_486@PF00015_full_PFAM.575.764--1||RS_GCF_014635705.1_protein.faa_NZ_BMDI01000002.1_394@PF00015_full_PFAM.564.749--2||RS_GCF_014842025.1_protein.faa_NZ_JACYUY010000013.1_96@PF00015_full_PFAM.553.760--1||RS_GCF_900129765.1_protein.faa_NZ_FQWU01000001.1_105@PF00015_full_PFAM.567.776--2||RS_GCF_902506415.1_protein.faa_NZ_LR733275.1_3707@PF00015_full_PFAM.555.740--1||RS_GCF_905397275.1_protein.faa_NZ_CAJPUY010000007.1_74@PF00015_full_PFAM.516.718--1:scovhsp_avg=69.94871794871794:scovhsp_max=88.7:scovhsp_min=51.3:scovhsp_std=10.93350408016502:scovhsp_sum=2728.0:send_avg=134.33333333333334:send_max=190.0:send_min=76.0:send_std=45.043448810029574:send_sum=5239.0:sstart_avg=21.58974358974359:sstart_max=70.0:sstart_min=1.0:sstart_std=21.351344033521332:sstart_sum=842.0],85e4013b-2c87-4d0e-8b74-16efc6a71803_3@MCPsignal.243.298:0.0245506[&&NHX:Sample=rhizpot2:Type=capture:capture_class=c__Gammaproteobacteria:capture_domain=d__Bacteria:capture_family=f__Pseudomonadaceae:capture_genus=g__Pseudomonas_E:capture_order=o__Pseudomonadales:capture_phylum=p__Proteobacteria:capture_species=s__Pseudomonas_E antarctica_A:heptad=MCP-40H])0:1.8e-08[&&NHX:Sample_counter=rhizpot1--37||rhizpot2--7||rhizpot3--24||rhiztom1--7||rhiztom2--8||rhiztom3--7:Type_counter=GTDB--35||capture--90:besthit_avg=90.16666666666666:besthit_max=99.2:besthit_min=74.0:besthit_std=6.08009406667768:besthit_sum=3516.4999999999995:bitscore_avg=154.51794871794877:bitscore_max=258.0:bitscore_min=75.1:bitscore_std=60.576844941362964:bitscore_sum=6026.200000000002:capture_class_counter=c__Alphaproteobacteria--8||c__Bdellovibrionia--1||c__Clostridia--1||c__Desulfomonilia--1||c__Desulfuromonadia--1||c__Gammaproteobacteria--56||c__Halobacteria--12||c__Holophagae--3||c__Magnetococcia--1||c__Mor1--1||c__Myxococcia--2||c__UBA6191--1||c__UBA9217--1||c__Vicinamibacteria--1:capture_domain_counter=d__Archaea--12||d__Bacteria--78:capture_family_counter=f__Acetobacteraceae--1||f__Aestuariivirgaceae--1||f__Aquisalimonadaceae--1||f__Azospirillaceae--1||f__Bdellovibrionaceae--1||f__Burkholderiaceae--26||f__Cellvibrionaceae--1||f__Competibacteraceae--3||f__DC0425bin3--1||f__Enterobacteriaceae--10||f__Fen-336--1||f__GCF-013343005--1||f__Geobacteraceae--1||f__Gp22-AA2--1||f__Haloferacaceae--11||f__Holophagaceae--3||f__JACPRK01--1||f__Lachnospiraceae--1||f__Myxococcaceae--2||f__Natrialbaceae--1||f__Natronospirillaceae--1||f__Oleiphilaceae--7||f__Pseudomonadaceae--4||f__Rhodobacteraceae--2||f__Steroidobacteraceae--1||f__Thalassospiraceae--1||f__UBA1062--1||f__UBA9217--1||f__Vibrionaceae--1||f__Xanthobacteraceae--2:capture_genus_counter=g__Acetobacter--1||g__Acidovorax--8||g__Aestuariivirga--1||g__Aquisalimonas--1||g__Archangium--2||g__Azospirillum--1||g__Bradyrhizobium--2||g__CAG-791--1||g__Contendobacter--3||g__Duganella--2||g__Enterobacter--2||g__Geobacter--1||g__Geothrix--3||g__Gp22-AA3--1||g__HA3dbin3--1||g__Halorubrum--10||g__Ideonella--2||g__JAAXXJ01--1||g__JACPRK01--1||g__JAEUPI01--1||g__JAFGSN01--1||g__Kosakonia--1||g__Leisingera--1||g__Marinobacter--7||g__Massilia--3||g__Mixta--3||g__Natrarchaeobaculum--1||g__Noviherbaspirillum--1||g__Pectobacterium--2||g__Photobacterium--1||g__Pseudomonas_E--4||g__Pseudoteredinibacter--1||g__Rahnella--2||g__Ramlibacter--6||g__Reidiella--1||g__Roseivivax--1||g__SYLX01--1||g__Saccharospirillum--1||g__Salinigranum--1||g__Sphaerotilus--2||g__Steroidobacter_A--1||g__Tepidicella--1||g__Thalassospira--1||g__UBA1062--1:capture_order_counter=o__Acetobacterales--1||o__Azospirillales--1||o__Bdellovibrionales--1||o__Burkholderiales--26||o__Competibacterales--3||o__Enterobacterales--11||o__Fen-336--1||o__GCF-013343005--1||o__Geobacterales--1||o__Gp22-AA2--1||o__Halobacteriales--12||o__Holophagales--3||o__JACPRK01--1||o__Lachnospirales--1||o__Magnetococcales--1||o__Myxococcales--2||o__Nitrococcales--1||o__Pseudomonadales--13||o__Rhizobiales--3||o__Rhodobacterales--2||o__Rhodospirillales--1||o__Steroidobacterales--1||o__UBA1062--1||o__UBA9217--1:capture_phylum_counter=p__Acidobacteriota--5||p__Bdellovibrionota--1||p__Desulfobacterota--2||p__Firmicutes_A--1||p__Halobacteriota--12||p__Myxococcota--2||p__Nitrospirota--1||p__Proteobacteria--65||p__UBP17--1:capture_species_counter=s__Acetobacter lovaniensis--1||s__Acidovorax sp001411535--3||s__Acidovorax sp003852545--4||s__Acidovorax sp004210805--1||s__Aestuariivirga sp014380505--1||s__Aquisalimonas sp012044895--1||s__Archangium violaceum--1||s__Archangium violaceum_A--1||s__Azospirillum brasilense_E--1||s__Bradyrhizobium campsiandrae--1||s__Bradyrhizobium sp000426105--1||s__CAG-791 sp900316855--1||s__Contendobacter sp012031845--3||s__Duganella sp003416895--1||s__Duganella sp900110275--1||s__Enterobacter cloacae_I--2||s__Geobacter anodireducens--1||s__Geothrix sp013390615--3||s__Gp22-AA3 sp003223145--1||s__HA3dbin3 sp015231175--1||s__Halorubrum alkaliphilum--9||s__Halorubrum vacuolatum--1||s__Ideonella dechloratans--2||s__JAAXXJ01 sp013334545--1||s__JACPRK01 sp016199905--1||s__JAEUPI01 sp008933545--1||s__JAFGSN01 sp016934575--1||s__Kosakonia sp000410515--1||s__Leisingera sp000813725--1||s__Marinobacter sp013393545--6||s__Marinobacter sp018066865--1||s__Massilia oculi--1||s__Massilia sp000759615--1||s__Massilia sp018119395--1||s__Mixta tenebrionis--3||s__Natrarchaeobaculum sp001563805--1||s__Noviherbaspirillum autotrophicum--1||s__Pectobacterium aquaticum--2||s__Photobacterium halotolerans--1||s__Pseudomonas_E antarctica_A--1||s__Pseudomonas_E costantinii--1||s__Pseudomonas_E entomophila_A--2||s__Pseudoteredinibacter isoporae--1||s__Rahnella aquatilis--2||s__Ramlibacter alkalitolerans--2||s__Ramlibacter sp007833165--1||s__Ramlibacter sp013697775--2||s__Ramlibacter sp016641735--1||s__Reidiella endopervernicosa--1||s__Roseivivax isoporae--1||s__SYLX01 sp005808505--1||s__Saccharospirillum impatiens--1||s__Salinigranum salinum--1||s__Sphaerotilus sulfidivorans--2||s__Steroidobacter_A soli--1||s__Tepidicella baoligensis--1||s__Thalassospira mesophila--1||s__UBA1062 sp001896555--1:evalue_avg=5.630769230769232e-20:evalue_max=1.83e-19:evalue_min=3.05e-88:evalue_std=8.556565772187181e-20:evalue_sum=2.1960000000000005e-18:gapopen_avg=0.1282051282051282:gapopen_max=2.0:gapopen_min=0.0:gapopen_std=0.4090738692453055:gapopen_sum=5.0:gtdb_class_counter=c__Gammaproteobacteria--35:gtdb_domain_counter=d__Bacteria--35:gtdb_family_counter=f__Burkholderiaceae--35:gtdb_genus_counter=g__Collimonas--13||g__Glaciimonas--4||g__Herminiimonas--8||g__Lacisediminimonas--2||g__MESE01--1||g__Noviherbaspirillum--1||g__Oxalicibacterium--3||g__PKWO01--2||g__UBA5157--1:gtdb_order_counter=o__Burkholderiales--35:gtdb_phylum_counter=p__Proteobacteria--35:gtdb_species_counter=s__Collimonas antrihumi--1||s__Collimonas arenae--1||s__Collimonas arenae_A--1||s__Collimonas fungivorans--1||s__Collimonas fungivorans_A--1||s__Collimonas pratensis--1||s__Collimonas sp002564105--1||s__Collimonas sp018304945--1||s__Collimonas sp018305005--1||s__Collimonas sp900107095--1||s__Collimonas sp900111995--1||s__Collimonas sp900112135--1||s__Collimonas sp900113705--1||s__Glaciimonas immobilis--1||s__Glaciimonas soli--1||s__Glaciimonas sp003056055--1||s__Glaciimonas sp016917355--1||s__Herminiimonas arsenicoxydans--1||s__Herminiimonas arsenitoxidans--1||s__Herminiimonas contaminans--1||s__Herminiimonas fonticola--1||s__Herminiimonas sp000013625--1||s__Herminiimonas sp001464355--1||s__Herminiimonas sp002384815--1||s__Herminiimonas sp003852535--1||s__Lacisediminimonas profundi--1||s__Lacisediminimonas sp016467405--1||s__MESE01 sp001770855--1||s__Noviherbaspirillum galbum--1||s__Oxalicibacterium faecigallinarum--1||s__Oxalicibacterium flavum--1||s__Oxalicibacterium solurbis--1||s__PKWO01 sp003132085--1||s__PKWO01 sp019232795--1||s__UBA5157 sp002415335--1:heptad_counter=MCP-24H--1||MCP-40H--121||MCP-44H--3:lbd_counter=:lca_tree=f__Burkholderiaceae:length_avg=113.76923076923077:length_max=185.0:length_min=58.0:length_std=44.80863493995533:length_sum=4437.0:mismatch_avg=12.076923076923077:mismatch_max=44.0:mismatch_min=1.0:mismatch_std=10.56156042942772:mismatch_sum=471.0:name=N185894:qcovhsp_avg=99.24615384615386:qcovhsp_max=100.0:qcovhsp_min=95.4:qcovhsp_std=1.275032745471382:qcovhsp_sum=3870.6000000000004:qend_avg=114.35897435897436:qend_max=185.0:qend_min=58.0:qend_std=45.10892500060106:qend_sum=4460.0:qstart_avg=1.6923076923076923:qstart_max=8.0:qstart_min=1.0:qstart_std=1.6084292133671774:qstart_sum=66.0:ref_name_counter=GB_GCA_001801105.1_protein.faa_MGWS01000018.1_15@PF00015_full_PFAM.479.657--1||GB_GCA_001801175.1_protein.faa_MGWZ01000042.1_12@PF00015_full_PFAM.471.646--1||GB_GCA_002428015.1_protein.faa_DIZW01000014.1_2@PF00015_full_PFAM.550.760--2||GB_GCA_005239635.1_protein.faa_SBBQ01000041.1_133@PF00015_full_PFAM.447.688--1||GB_GCA_010365165.1_protein.faa_JAAFGV010000188.1_5@PF00015_full_PFAM.522.725--1||GB_GCA_016177805.1_protein.faa_JACOUN010000115.1_1@PF00015_full_PFAM.500.579--12||GB_GCA_016197345.1_protein.faa_JACPVY010000588.1_3@PF00015_full_PFAM.458.666--3||RS_GCF_000013625.1_protein.faa_NC_009659.1_3072@PF00015_full_PFAM.540.748--3||RS_GCF_003011895.2_protein.faa_NZ_PXWF02000074.1_2@PF00015_full_PFAM.542.748--2||RS_GCF_003293745.1_protein.faa_NZ_PTLZ01000001.1_818@PF00015_full_PFAM.536.744--1||RS_GCF_004322755.1_protein.faa_NZ_CP036401.1_454@PF00015_full_PFAM.549.748--2||RS_GCF_008831265.1_protein.faa_NZ_VTTH01000001.1_112@PF00015_full_PFAM.542.751--1||RS_GCF_010078235.1_protein.faa_NZ_JAABOS010000005.1_44@PF00015_full_PFAM.576.765--1||RS_GCF_014192225.1_protein.faa_NZ_JACHXS010000002.1_486@PF00015_full_PFAM.575.764--1||RS_GCF_014635705.1_protein.faa_NZ_BMDI01000002.1_394@PF00015_full_PFAM.564.749--2||RS_GCF_014842025.1_protein.faa_NZ_JACYUY010000013.1_96@PF00015_full_PFAM.553.760--1||RS_GCF_900129765.1_protein.faa_NZ_FQWU01000001.1_105@PF00015_full_PFAM.567.776--2||RS_GCF_902506415.1_protein.faa_NZ_LR733275.1_3707@PF00015_full_PFAM.555.740--1||RS_GCF_905397275.1_protein.faa_NZ_CAJPUY010000007.1_74@PF00015_full_PFAM.516.718--1:scovhsp_avg=69.94871794871794:scovhsp_max=88.7:scovhsp_min=51.3:scovhsp_std=10.93350408016502:scovhsp_sum=2728.0:send_avg=134.33333333333334:send_max=190.0:send_min=76.0:send_std=45.043448810029574:send_sum=5239.0:sstart_avg=21.58974358974359:sstart_max=70.0:sstart_min=1.0:sstart_std=21.351344033521332:sstart_sum=842.0])0:5e-09[&&NHX:Sample_counter=rhizpot1--37||rhizpot2--7||rhizpot3--25||rhiztom1--7||rhiztom2--8||rhiztom3--7:Type_counter=GTDB--39||capture--91:besthit_avg=90.16666666666666:besthit_max=99.2:besthit_min=74.0:besthit_std=6.080094066677679:besthit_sum=3516.4999999999995:bitscore_avg=154.51794871794877:bitscore_max=258.0:bitscore_min=75.1:bitscore_std=60.576844941362964:bitscore_sum=6026.200000000003:capture_class_counter=c__Alphaproteobacteria--8||c__Bdellovibrionia--1||c__Clostridia--1||c__Desulfomonilia--1||c__Desulfuromonadia--1||c__Gammaproteobacteria--56||c__Halobacteria--13||c__Holophagae--3||c__Magnetococcia--1||c__Mor1--1||c__Myxococcia--2||c__UBA6191--1||c__UBA9217--1||c__Vicinamibacteria--1:capture_domain_counter=d__Archaea--13||d__Bacteria--78:capture_family_counter=f__Acetobacteraceae--1||f__Aestuariivirgaceae--1||f__Aquisalimonadaceae--1||f__Azospirillaceae--1||f__Bdellovibrionaceae--1||f__Burkholderiaceae--26||f__Cellvibrionaceae--1||f__Competibacteraceae--3||f__DC0425bin3--1||f__Enterobacteriaceae--10||f__Fen-336--1||f__GCF-013343005--1||f__Geobacteraceae--1||f__Gp22-AA2--1||f__Haloferacaceae--11||f__Holophagaceae--3||f__JACPRK01--1||f__Lachnospiraceae--1||f__Myxococcaceae--2||f__Natrialbaceae--2||f__Natronospirillaceae--1||f__Oleiphilaceae--7||f__Pseudomonadaceae--4||f__Rhodobacteraceae--2||f__Steroidobacteraceae--1||f__Thalassospiraceae--1||f__UBA1062--1||f__UBA9217--1||f__Vibrionaceae--1||f__Xanthobacteraceae--2:capture_genus_counter=g__Acetobacter--1||g__Acidovorax--8||g__Aestuariivirga--1||g__Aquisalimonas--1||g__Archangium--2||g__Azospirillum--1||g__Bradyrhizobium--2||g__CAG-791--1||g__Contendobacter--3||g__Duganella--2||g__Enterobacter--2||g__Geobacter--1||g__Geothrix--3||g__Gp22-AA3--1||g__HA3dbin3--1||g__Halorubrum--10||g__Ideonella--2||g__JAAXXJ01--1||g__JACPRK01--1||g__JAEUPI01--1||g__JAFGSN01--1||g__Kosakonia--1||g__Leisingera--1||g__Marinobacter--7||g__Massilia--3||g__Mixta--3||g__Natrarchaeobaculum--2||g__Noviherbaspirillum--1||g__Pectobacterium--2||g__Photobacterium--1||g__Pseudomonas_E--4||g__Pseudoteredinibacter--1||g__Rahnella--2||g__Ramlibacter--6||g__Reidiella--1||g__Roseivivax--1||g__SYLX01--1||g__Saccharospirillum--1||g__Salinigranum--1||g__Sphaerotilus--2||g__Steroidobacter_A--1||g__Tepidicella--1||g__Thalassospira--1||g__UBA1062--1:capture_order_counter=o__Acetobacterales--1||o__Azospirillales--1||o__Bdellovibrionales--1||o__Burkholderiales--26||o__Competibacterales--3||o__Enterobacterales--11||o__Fen-336--1||o__GCF-013343005--1||o__Geobacterales--1||o__Gp22-AA2--1||o__Halobacteriales--13||o__Holophagales--3||o__JACPRK01--1||o__Lachnospirales--1||o__Magnetococcales--1||o__Myxococcales--2||o__Nitrococcales--1||o__Pseudomonadales--13||o__Rhizobiales--3||o__Rhodobacterales--2||o__Rhodospirillales--1||o__Steroidobacterales--1||o__UBA1062--1||o__UBA9217--1:capture_phylum_counter=p__Acidobacteriota--5||p__Bdellovibrionota--1||p__Desulfobacterota--2||p__Firmicutes_A--1||p__Halobacteriota--13||p__Myxococcota--2||p__Nitrospirota--1||p__Proteobacteria--65||p__UBP17--1:capture_species_counter=s__Acetobacter lovaniensis--1||s__Acidovorax sp001411535--3||s__Acidovorax sp003852545--4||s__Acidovorax sp004210805--1||s__Aestuariivirga sp014380505--1||s__Aquisalimonas sp012044895--1||s__Archangium violaceum--1||s__Archangium violaceum_A--1||s__Azospirillum brasilense_E--1||s__Bradyrhizobium campsiandrae--1||s__Bradyrhizobium sp000426105--1||s__CAG-791 sp900316855--1||s__Contendobacter sp012031845--3||s__Duganella sp003416895--1||s__Duganella sp900110275--1||s__Enterobacter cloacae_I--2||s__Geobacter anodireducens--1||s__Geothrix sp013390615--3||s__Gp22-AA3 sp003223145--1||s__HA3dbin3 sp015231175--1||s__Halorubrum alkaliphilum--9||s__Halorubrum vacuolatum--1||s__Ideonella dechloratans--2||s__JAAXXJ01 sp013334545--1||s__JACPRK01 sp016199905--1||s__JAEUPI01 sp008933545--1||s__JAFGSN01 sp016934575--1||s__Kosakonia sp000410515--1||s__Leisingera sp000813725--1||s__Marinobacter sp013393545--6||s__Marinobacter sp018066865--1||s__Massilia oculi--1||s__Massilia sp000759615--1||s__Massilia sp018119395--1||s__Mixta tenebrionis--3||s__Natrarchaeobaculum sp001563805--1||s__Natrarchaeobaculum sulfurireducens--1||s__Noviherbaspirillum autotrophicum--1||s__Pectobacterium aquaticum--2||s__Photobacterium halotolerans--1||s__Pseudomonas_E antarctica_A--1||s__Pseudomonas_E costantinii--1||s__Pseudomonas_E entomophila_A--2||s__Pseudoteredinibacter isoporae--1||s__Rahnella aquatilis--2||s__Ramlibacter alkalitolerans--2||s__Ramlibacter sp007833165--1||s__Ramlibacter sp013697775--2||s__Ramlibacter sp016641735--1||s__Reidiella endopervernicosa--1||s__Roseivivax isoporae--1||s__SYLX01 sp005808505--1||s__Saccharospirillum impatiens--1||s__Salinigranum salinum--1||s__Sphaerotilus sulfidivorans--2||s__Steroidobacter_A soli--1||s__Tepidicella baoligensis--1||s__Thalassospira mesophila--1||s__UBA1062 sp001896555--1:evalue_avg=5.630769230769232e-20:evalue_max=1.83e-19:evalue_min=3.05e-88:evalue_std=8.556565772187181e-20:evalue_sum=2.1960000000000005e-18:gapopen_avg=0.1282051282051282:gapopen_max=2.0:gapopen_min=0.0:gapopen_std=0.4090738692453055:gapopen_sum=5.0:gtdb_class_counter=c__Gammaproteobacteria--39:gtdb_domain_counter=d__Bacteria--39:gtdb_family_counter=f__Burkholderiaceae--39:gtdb_genus_counter=g__CAILRJ01--4||g__Collimonas--13||g__Glaciimonas--4||g__Herminiimonas--8||g__Lacisediminimonas--2||g__MESE01--1||g__Noviherbaspirillum--1||g__Oxalicibacterium--3||g__PKWO01--2||g__UBA5157--1:gtdb_order_counter=o__Burkholderiales--39:gtdb_phylum_counter=p__Proteobacteria--39:gtdb_species_counter=s__CAILRJ01 sp010365165--1||s__CAILRJ01 sp014377155--1||s__CAILRJ01 sp014377845--1||s__CAILRJ01 sp903836575--1||s__Collimonas antrihumi--1||s__Collimonas arenae--1||s__Collimonas arenae_A--1||s__Collimonas fungivorans--1||s__Collimonas fungivorans_A--1||s__Collimonas pratensis--1||s__Collimonas sp002564105--1||s__Collimonas sp018304945--1||s__Collimonas sp018305005--1||s__Collimonas sp900107095--1||s__Collimonas sp900111995--1||s__Collimonas sp900112135--1||s__Collimonas sp900113705--1||s__Glaciimonas immobilis--1||s__Glaciimonas soli--1||s__Glaciimonas sp003056055--1||s__Glaciimonas sp016917355--1||s__Herminiimonas arsenicoxydans--1||s__Herminiimonas arsenitoxidans--1||s__Herminiimonas contaminans--1||s__Herminiimonas fonticola--1||s__Herminiimonas sp000013625--1||s__Herminiimonas sp001464355--1||s__Herminiimonas sp002384815--1||s__Herminiimonas sp003852535--1||s__Lacisediminimonas profundi--1||s__Lacisediminimonas sp016467405--1||s__MESE01 sp001770855--1||s__Noviherbaspirillum galbum--1||s__Oxalicibacterium faecigallinarum--1||s__Oxalicibacterium flavum--1||s__Oxalicibacterium solurbis--1||s__PKWO01 sp003132085--1||s__PKWO01 sp019232795--1||s__UBA5157 sp002415335--1:heptad_counter=MCP-24H--1||MCP-40H--126||MCP-44H--3:lbd_counter=:lca_tree=f__Burkholderiaceae:length_avg=113.76923076923077:length_max=185.0:length_min=58.0:length_std=44.80863493995533:length_sum=4437.0:mismatch_avg=12.076923076923077:mismatch_max=44.0:mismatch_min=1.0:mismatch_std=10.56156042942772:mismatch_sum=471.0:name=N185895:qcovhsp_avg=99.24615384615386:qcovhsp_max=100.0:qcovhsp_min=95.4:qcovhsp_std=1.275032745471382:qcovhsp_sum=3870.6000000000004:qend_avg=114.35897435897436:qend_max=185.0:qend_min=58.0:qend_std=45.108925000601054:qend_sum=4460.0:qstart_avg=1.6923076923076923:qstart_max=8.0:qstart_min=1.0:qstart_std=1.6084292133671774:qstart_sum=66.0:ref_name_counter=GB_GCA_001801105.1_protein.faa_MGWS01000018.1_15@PF00015_full_PFAM.479.657--1||GB_GCA_001801175.1_protein.faa_MGWZ01000042.1_12@PF00015_full_PFAM.471.646--1||GB_GCA_002428015.1_protein.faa_DIZW01000014.1_2@PF00015_full_PFAM.550.760--2||GB_GCA_005239635.1_protein.faa_SBBQ01000041.1_133@PF00015_full_PFAM.447.688--1||GB_GCA_010365165.1_protein.faa_JAAFGV010000188.1_5@PF00015_full_PFAM.522.725--1||GB_GCA_016177805.1_protein.faa_JACOUN010000115.1_1@PF00015_full_PFAM.500.579--12||GB_GCA_016197345.1_protein.faa_JACPVY010000588.1_3@PF00015_full_PFAM.458.666--3||RS_GCF_000013625.1_protein.faa_NC_009659.1_3072@PF00015_full_PFAM.540.748--3||RS_GCF_003011895.2_protein.faa_NZ_PXWF02000074.1_2@PF00015_full_PFAM.542.748--2||RS_GCF_003293745.1_protein.faa_NZ_PTLZ01000001.1_818@PF00015_full_PFAM.536.744--1||RS_GCF_004322755.1_protein.faa_NZ_CP036401.1_454@PF00015_full_PFAM.549.748--2||RS_GCF_008831265.1_protein.faa_NZ_VTTH01000001.1_112@PF00015_full_PFAM.542.751--1||RS_GCF_010078235.1_protein.faa_NZ_JAABOS010000005.1_44@PF00015_full_PFAM.576.765--1||RS_GCF_014192225.1_protein.faa_NZ_JACHXS010000002.1_486@PF00015_full_PFAM.575.764--1||RS_GCF_014635705.1_protein.faa_NZ_BMDI01000002.1_394@PF00015_full_PFAM.564.749--2||RS_GCF_014842025.1_protein.faa_NZ_JACYUY010000013.1_96@PF00015_full_PFAM.553.760--1||RS_GCF_900129765.1_protein.faa_NZ_FQWU01000001.1_105@PF00015_full_PFAM.567.776--2||RS_GCF_902506415.1_protein.faa_NZ_LR733275.1_3707@PF00015_full_PFAM.555.740--1||RS_GCF_905397275.1_protein.faa_NZ_CAJPUY010000007.1_74@PF00015_full_PFAM.516.718--1:scovhsp_avg=69.94871794871794:scovhsp_max=88.7:scovhsp_min=51.3:scovhsp_std=10.93350408016502:scovhsp_sum=2728.0:send_avg=134.33333333333334:send_max=190.0:send_min=76.0:send_std=45.043448810029574:send_sum=5239.0:sstart_avg=21.58974358974359:sstart_max=70.0:sstart_min=1.0:sstart_std=21.351344033521332:sstart_sum=842.0],(((((((0f47f62a-03e7-4b4d-a571-2a605cb8cf6e_6@MCPsignal.114.298:0.00796786[&&NHX:Sample=rhiztom3:Type=capture:capture_class=c__Negativicutes:capture_domain=d__Bacteria:capture_family=f__Selenomonadaceae:capture_genus=g__Selenomonas_A:capture_order=o__Selenomonadales:capture_phylum=p__Firmicutes_C:capture_species=s__Selenomonas_A lactilytica:heptad=MCP-40H],a6273ff0-8f3f-47a2-ace9-c0d7b22d602d_4@MCPsignal.290.438:0.0052178[&&NHX:Sample=rhiztom1:Type=capture:besthit=87.1:bitscore=158.0:capture_class=c__Gammaproteobacteria:capture_domain=d__Bacteria:capture_family=f__Competibacteraceae:capture_genus=g__Contendobacter:capture_order=o__Competibacterales:capture_phylum=p__Proteobacteria:capture_species=s__Contendobacter sp012031845:evalue=2.87e-49:gapopen=0.0:heptad=MCP-40H:length=147.0:mismatch=19.0:qcovhsp=99.3:qend=147.0:qstart=1.0:ref_name=RS_GCF_003293745.1_protein.faa_NZ_PTLZ01000001.1_818@PF00015_full_PFAM.536.744:scovhsp=70.7:send=148.0:sstart=2.0])0:6e-09[&&NHX:Sample_counter=rhiztom1--1||rhiztom3--1:Type_counter=capture--2:besthit_avg=87.1:besthit_max=87.1:besthit_min=87.1:besthit_std=0:besthit_sum=87.1:bitscore_avg=158.0:bitscore_max=158.0:bitscore_min=158.0:bitscore_std=0:bitscore_sum=158.0:capture_class_counter=c__Gammaproteobacteria--1||c__Negativicutes--1:capture_domain_counter=d__Bacteria--2:capture_family_counter=f__Competibacteraceae--1||f__Selenomonadaceae--1:capture_genus_counter=g__Contendobacter--1||g__Selenomonas_A--1:capture_order_counter=o__Competibacterales--1||o__Selenomonadales--1:capture_phylum_counter=p__Firmicutes_C--1||p__Proteobacteria--1:capture_species_counter=s__Contendobacter sp012031845--1||s__Selenomonas_A lactilytica--1:evalue_avg=2.87e-49:evalue_max=2.87e-49:evalue_min=2.87e-49:evalue_std=0:evalue_sum=2.87e-49:gapopen_avg=0.0:gapopen_max=0.0:gapopen_min=0.0:gapopen_std=0:gapopen_sum=0.0:gtdb_class_counter=:gtdb_domain_counter=:gtdb_family_counter=:gtdb_genus_counter=:gtdb_order_counter=:gtdb_phylum_counter=:gtdb_species_counter=:heptad_counter=MCP-40H--2:lbd_counter=:length_avg=147.0:length_max=147.0:length_min=147.0:length_std=0:length_sum=147.0:mismatch_avg=19.0:mismatch_max=19.0:mismatch_min=19.0:mismatch_std=0:mismatch_sum=19.0:name=N185898:qcovhsp_avg=99.3:qcovhsp_max=99.3:qcovhsp_min=99.3:qcovhsp_std=0:qcovhsp_sum=99.3:qend_avg=147.0:qend_max=147.0:qend_min=147.0:qend_std=0:qend_sum=147.0:qstart_avg=1.0:qstart_max=1.0:qstart_min=1.0:qstart_std=0:qstart_sum=1.0:ref_name_counter=RS_GCF_003293745.1_protein.faa_NZ_PTLZ01000001.1_818@PF00015_full_PFAM.536.744--1:scovhsp_avg=70.7:scovhsp_max=70.7:scovhsp_min=70.7:scovhsp_std=0:scovhsp_sum=70.7:send_avg=148.0:send_max=148.0:send_min=148.0:send_std=0:send_sum=148.0:sstart_avg=2.0:sstart_max=2.0:sstart_min=2.0:sstart_std=0:sstart_sum=2.0],(828ae591-2dfa-43f6-9735-93b8f69fa33e_4@MCPsignal.125.309:5e-09[&&NHX:Sample=rhiztom1:Type=capture:capture_class=c__Negativicutes:capture_domain=d__Bacteria:capture_family=f__Selenomonadaceae:capture_genus=g__Selenomonas_A:capture_order=o__Selenomonadales:capture_phylum=p__Firmicutes_C:capture_species=s__Selenomonas_A lactilytica:heptad=MCP-40H],9e51307b-5968-4964-bc75-56f609f62a7b_3@MCPsignal.97.256:0.00954248[&&NHX:Sample=rhiztom2:Type=capture:capture_class=c__Gammaproteobacteria:capture_domain=d__Bacteria:capture_family=f__Natronospirillaceae:capture_genus=g__Saccharospirillum:capture_order=o__Pseudomonadales:capture_phylum=p__Proteobacteria:capture_species=s__Saccharospirillum impatiens:heptad=MCP-40H])0:6e-09[&&NHX:Sample_counter=rhiztom1--1||rhiztom2--1:Type_counter=capture--2:capture_class_counter=c__Gammaproteobacteria--1||c__Negativicutes--1:capture_domain_counter=d__Bacteria--2:capture_family_counter=f__Natronospirillaceae--1||f__Selenomonadaceae--1:capture_genus_counter=g__Saccharospirillum--1||g__Selenomonas_A--1:capture_order_counter=o__Pseudomonadales--1||o__Selenomonadales--1:capture_phylum_counter=p__Firmicutes_C--1||p__Proteobacteria--1:capture_species_counter=s__Saccharospirillum impatiens--1||s__Selenomonas_A lactilytica--1:gtdb_class_counter=:gtdb_domain_counter=:gtdb_family_counter=:gtdb_genus_counter=:gtdb_order_counter=:gtdb_phylum_counter=:gtdb_species_counter=:heptad_counter=MCP-40H--2:lbd_counter=:name=N185901:ref_name_counter=])0.835:0.00398344[&&NHX:Sample_counter=rhiztom1--2||rhiztom2--1||rhiztom3--1:Type_counter=capture--4:besthit_avg=87.1:besthit_max=87.1:besthit_min=87.1:besthit_std=0:besthit_sum=87.1:bitscore_avg=158.0:bitscore_max=158.0:bitscore_min=158.0:bitscore_std=0:bitscore_sum=158.0:capture_class_counter=c__Gammaproteobacteria--2||c__Negativicutes--2:capture_domain_counter=d__Bacteria--4:capture_family_counter=f__Competibacteraceae--1||f__Natronospirillaceae--1||f__Selenomonadaceae--2:capture_genus_counter=g__Contendobacter--1||g__Saccharospirillum--1||g__Selenomonas_A--2:capture_order_counter=o__Competibacterales--1||o__Pseudomonadales--1||o__Selenomonadales--2:capture_phylum_counter=p__Firmicutes_C--2||p__Proteobacteria--2:capture_species_counter=s__Contendobacter sp012031845--1||s__Saccharospirillum impatiens--1||s__Selenomonas_A lactilytica--2:evalue_avg=2.87e-49:evalue_max=2.87e-49:evalue_min=2.87e-49:evalue_std=0:evalue_sum=2.87e-49:gapopen_avg=0.0:gapopen_max=0.0:gapopen_min=0.0:gapopen_std=0:gapopen_sum=0.0:gtdb_class_counter=:gtdb_domain_counter=:gtdb_family_counter=:gtdb_genus_counter=:gtdb_order_counter=:gtdb_phylum_counter=:gtdb_species_counter=:heptad_counter=MCP-40H--4:lbd_counter=:length_avg=147.0:length_max=147.0:length_min=147.0:length_std=0:length_sum=147.0:mismatch_avg=19.0:mismatch_max=19.0:mismatch_min=19.0:mismatch_std=0:mismatch_sum=19.0:name=N185902:qcovhsp_avg=99.3:qcovhsp_max=99.3:qcovhsp_min=99.3:qcovhsp_std=0:qcovhsp_sum=99.3:qend_avg=147.0:qend_max=147.0:qend_min=147.0:qend_std=0:qend_sum=147.0:qstart_avg=1.0:qstart_max=1.0:qstart_min=1.0:qstart_std=0:qstart_sum=1.0:ref_name_counter=RS_GCF_003293745.1_protein.faa_NZ_PTLZ01000001.1_818@PF00015_full_PFAM.536.744--1:scovhsp_avg=70.7:scovhsp_max=70.7:scovhsp_min=70.7:scovhsp_std=0:scovhsp_sum=70.7:send_avg=148.0:send_max=148.0:send_min=148.0:send_std=0:send_sum=148.0:sstart_avg=2.0:sstart_max=2.0:sstart_min=2.0:sstart_std=0:sstart_sum=2.0],((RS_GCF_008929045.1_protein.faa_NZ_VFAH01000005.1_281@PF00015_full_PFAM.572.766:5e-09[&&NHX:Type=GTDB:gtdb_class=c__Gammaproteobacteria:gtdb_domain=d__Bacteria:gtdb_family=f__Burkholderiaceae:gtdb_genus=g__Noviherbaspirillum:gtdb_order=o__Burkholderiales:gtdb_phylum=p__Proteobacteria:gtdb_species=s__Noviherbaspirillum aerium:heptad=MCP-40H:species=d__Bacteria_p__Proteobacteria_c__Gammaproteobacteria_o__Burkholderiales_f__Burkholderiaceae_g__Noviherbaspirillum_s__Noviherbaspirillum aerium],RS_GCF_015352985.1_protein.faa_NZ_JACYXF010000001.1_292@PF00015_full_PFAM.572.761:0.00394287[&&NHX:Type=GTDB:gtdb_class=c__Gammaproteobacteria:gtdb_domain=d__Bacteria:gtdb_family=f__Burkholderiaceae:gtdb_genus=g__Noviherbaspirillum:gtdb_order=o__Burkholderiales:gtdb_phylum=p__Proteobacteria:gtdb_species=s__Noviherbaspirillum malthae:heptad=MCP-40H:species=d__Bacteria_p__Proteobacteria_c__Gammaproteobacteria_o__Burkholderiales_f__Burkholderiaceae_g__Noviherbaspirillum_s__Noviherbaspirillum malthae])0.979:0.0193833[&&NHX:Sample_counter=:Type_counter=GTDB--2:capture_class_counter=:capture_domain_counter=:capture_family_counter=:capture_genus_counter=:capture_order_counter=:capture_phylum_counter=:capture_species_counter=:evoltype=D:gtdb_class_counter=c__Gammaproteobacteria--2:gtdb_domain_counter=d__Bacteria--2:gtdb_family_counter=f__Burkholderiaceae--2:gtdb_genus_counter=g__Noviherbaspirillum--2:gtdb_order_counter=o__Burkholderiales--2:gtdb_phylum_counter=p__Proteobacteria--2:gtdb_species_counter=s__Noviherbaspirillum aerium--1||s__Noviherbaspirillum malthae--1:heptad_counter=MCP-40H--2:lbd_counter=:lca=d__Bacteria:lca_tree=g__Noviherbaspirillum:name=N185905:ref_name_counter=],((RS_GCF_002211445.1_protein.faa_NZ_LSTO01000001.1_183@PF00015_full_PFAM.569.748:0.0160419[&&NHX:Type=GTDB:gtdb_class=c__Gammaproteobacteria:gtdb_domain=d__Bacteria:gtdb_family=f__Burkholderiaceae:gtdb_genus=g__Noviherbaspirillum:gtdb_order=o__Burkholderiales:gtdb_phylum=p__Proteobacteria:gtdb_species=s__Noviherbaspirillum denitrificans:heptad=MCP-40H:species=d__Bacteria_p__Proteobacteria_c__Gammaproteobacteria_o__Burkholderiales_f__Burkholderiaceae_g__Noviherbaspirillum_s__Noviherbaspirillum denitrificans],((8c621319-6c7e-458b-b8e5-e69fbe665ad8_6@MCPsignal.124.302:0.0125508[&&NHX:Sample=rhiztom1:Type=capture:besthit=82.7:bitscore=241.0:capture_class=c__Gammaproteobacteria:capture_domain=d__Bacteria:capture_family=f__Enterobacteriaceae:capture_genus=g__Pantoea:capture_order=o__Enterobacterales:capture_phylum=p__Proteobacteria:capture_species=s__Pantoea eucrina_A:evalue=2.04e-81:gapopen=1.0:heptad=MCP-40H:length=179.0:mismatch=30.0:qcovhsp=100.0:qend=178.0:qstart=1.0:ref_name=RS_GCF_009497155.1_protein.faa_NZ_WINI01000006.1_118@PF00015_full_PFAM.641.848:scovhsp=86.5:send=180.0:sstart=2.0],((9367081f-c64d-49b4-933d-3d2617127c28_2@MCPsignal.208.392:0[&&NHX:Sample=rhiztom1:Type=capture:besthit=87.0:bitscore=204.0:capture_class=c__Syntrophorhabdia:capture_domain=d__Bacteria:capture_family=f__Syntrophorhabdaceae:capture_genus=g__UBA5609:capture_order=o__Syntrophorhabdales:capture_phylum=p__Desulfobacterota_G:capture_species=s__UBA5609 sp017992765:evalue=6.15e-67:gapopen=0.0:heptad=MCP-40H:length=184.0:mismatch=24.0:qcovhsp=100.0:qend=184.0:qstart=1.0:ref_name=RS_GCF_009937955.1_protein.faa_NZ_AP018439.1_890@PF00015_full_PFAM.557.760:scovhsp=90.6:send=185.0:sstart=2.0],f5018912-8117-47f5-8f13-4c1eaf9d027a_6@MCPsignal.40.224:0[&&NHX:Sample=rhiztom1:Type=capture:besthit=87.0:bitscore=204.0:capture_class=c__Syntrophorhabdia:capture_domain=d__Bacteria:capture_family=f__Syntrophorhabdaceae:capture_genus=g__UBA5609:capture_order=o__Syntrophorhabdales:capture_phylum=p__Desulfobacterota_G:capture_species=s__UBA5609 sp017992765:evalue=6.15e-67:gapopen=0.0:heptad=MCP-40H:length=184.0:mismatch=24.0:qcovhsp=100.0:qend=184.0:qstart=1.0:ref_name=RS_GCF_009937955.1_protein.faa_NZ_AP018439.1_890@PF00015_full_PFAM.557.760:scovhsp=90.6:send=185.0:sstart=2.0])0:0[&&NHX:Sample_counter=rhiztom1--2:Type_counter=capture--2:besthit_avg=87.0:besthit_max=87.0:besthit_min=87.0:besthit_std=0.0:besthit_sum=174.0:bitscore_avg=204.0:bitscore_max=204.0:bitscore_min=204.0:bitscore_std=0.0:bitscore_sum=408.0:capture_class_counter=c__Syntrophorhabdia--2:capture_domain_counter=d__Bacteria--2:capture_family_counter=f__Syntrophorhabdaceae--2:capture_genus_counter=g__UBA5609--2:capture_order_counter=o__Syntrophorhabdales--2:capture_phylum_counter=p__Desulfobacterota_G--2:capture_species_counter=s__UBA5609 sp017992765--2:evalue_avg=6.15e-67:evalue_max=6.15e-67:evalue_min=6.15e-67:evalue_std=0.0:evalue_sum=1.23e-66:gapopen_avg=0.0:gapopen_max=0.0:gapopen_min=0.0:gapopen_std=0.0:gapopen_sum=0.0:gtdb_class_counter=:gtdb_domain_counter=:gtdb_family_counter=:gtdb_genus_counter=:gtdb_order_counter=:gtdb_phylum_counter=:gtdb_species_counter=:heptad_counter=MCP-40H--2:lbd_counter=:length_avg=184.0:length_max=184.0:length_min=184.0:length_std=0.0:length_sum=368.0:mismatch_avg=24.0:mismatch_max=24.0:mismatch_min=24.0:mismatch_std=0.0:mismatch_sum=48.0:name=N185910:qcovhsp_avg=100.0:qcovhsp_max=100.0:qcovhsp_min=100.0:qcovhsp_std=0.0:qcovhsp_sum=200.0:qend_avg=184.0:qend_max=184.0:qend_min=184.0:qend_std=0.0:qend_sum=368.0:qstart_avg=1.0:qstart_max=1.0:qstart_min=1.0:qstart_std=0.0:qstart_sum=2.0:ref_name_counter=RS_GCF_009937955.1_protein.faa_NZ_AP018439.1_890@PF00015_full_PFAM.557.760--2:scovhsp_avg=90.6:scovhsp_max=90.6:scovhsp_min=90.6:scovhsp_std=0.0:scovhsp_sum=181.2:send_avg=185.0:send_max=185.0:send_min=185.0:send_std=0.0:send_sum=370.0:sstart_avg=2.0:sstart_max=2.0:sstart_min=2.0:sstart_std=0.0:sstart_sum=4.0],5df63e92-aaef-44c1-a762-b2d1f91ff435_2@MCPsignal.34.218:0[&&NHX:Sample=rhiztom1:Type=capture:besthit=87.0:bitscore=204.0:capture_class=c__Syntrophorhabdia:capture_domain=d__Bacteria:capture_family=f__Syntrophorhabdaceae:capture_genus=g__UBA5609:capture_order=o__Syntrophorhabdales:capture_phylum=p__Desulfobacterota_G:capture_species=s__UBA5609 sp017992765:evalue=6.15e-67:gapopen=0.0:heptad=MCP-40H:length=184.0:mismatch=24.0:qcovhsp=100.0:qend=184.0:qstart=1.0:ref_name=RS_GCF_009937955.1_protein.faa_NZ_AP018439.1_890@PF00015_full_PFAM.557.760:scovhsp=90.6:send=185.0:sstart=2.0]):5e-09[&&NHX:Sample_counter=rhiztom1--3:Type_counter=capture--3:besthit_avg=87.0:besthit_max=87.0:besthit_min=87.0:besthit_std=0.0:besthit_sum=261.0:bitscore_avg=204.0:bitscore_max=204.0:bitscore_min=204.0:bitscore_std=0.0:bitscore_sum=612.0:capture_class_counter=c__Syntrophorhabdia--3:capture_domain_counter=d__Bacteria--3:capture_family_counter=f__Syntrophorhabdaceae--3:capture_genus_counter=g__UBA5609--3:capture_order_counter=o__Syntrophorhabdales--3:capture_phylum_counter=p__Desulfobacterota_G--3:capture_species_counter=s__UBA5609 sp017992765--3:evalue_avg=6.15e-67:evalue_max=6.15e-67:evalue_min=6.15e-67:evalue_std=0.0:evalue_sum=1.845e-66:gapopen_avg=0.0:gapopen_max=0.0:gapopen_min=0.0:gapopen_std=0.0:gapopen_sum=0.0:gtdb_class_counter=:gtdb_domain_counter=:gtdb_family_counter=:gtdb_genus_counter=:gtdb_order_counter=:gtdb_phylum_counter=:gtdb_species_counter=:heptad_counter=MCP-40H--3:lbd_counter=:length_avg=184.0:length_max=184.0:length_min=184.0:length_std=0.0:length_sum=552.0:mismatch_avg=24.0:mismatch_max=24.0:mismatch_min=24.0:mismatch_std=0.0:mismatch_sum=72.0:name=N185912:qcovhsp_avg=100.0:qcovhsp_max=100.0:qcovhsp_min=100.0:qcovhsp_std=0.0:qcovhsp_sum=300.0:qend_avg=184.0:qend_max=184.0:qend_min=184.0:qend_std=0.0:qend_sum=552.0:qstart_avg=1.0:qstart_max=1.0:qstart_min=1.0:qstart_std=0.0:qstart_sum=3.0:ref_name_counter=RS_GCF_009937955.1_protein.faa_NZ_AP018439.1_890@PF00015_full_PFAM.557.760--3:scovhsp_avg=90.59999999999998:scovhsp_max=90.6:scovhsp_min=90.6:scovhsp_std=1.7404671430534633e-14:scovhsp_sum=271.79999999999995:send_avg=185.0:send_max=185.0:send_min=185.0:send_std=0.0:send_sum=555.0:sstart_avg=2.0:sstart_max=2.0:sstart_min=2.0:sstart_std=0.0:sstart_sum=6.0])0:5e-09[&&NHX:Sample_counter=rhiztom1--4:Type_counter=capture--4:besthit_avg=85.925:besthit_max=87.0:besthit_min=82.7:besthit_std=2.1499999999999986:besthit_sum=343.7:bitscore_avg=213.25:bitscore_max=241.0:bitscore_min=204.0:bitscore_std=18.5:bitscore_sum=853.0:capture_class_counter=c__Gammaproteobacteria--1||c__Syntrophorhabdia--3:capture_domain_counter=d__Bacteria--4:capture_family_counter=f__Enterobacteriaceae--1||f__Syntrophorhabdaceae--3:capture_genus_counter=g__Pantoea--1||g__UBA5609--3:capture_order_counter=o__Enterobacterales--1||o__Syntrophorhabdales--3:capture_phylum_counter=p__Desulfobacterota_G--3||p__Proteobacteria--1:capture_species_counter=s__Pantoea eucrina_A--1||s__UBA5609 sp017992765--3:evalue_avg=4.6125000000000054e-67:evalue_max=6.15e-67:evalue_min=2.04e-81:evalue_std=3.0749999999999896e-67:evalue_sum=1.8450000000000022e-66:gapopen_avg=0.25:gapopen_max=1.0:gapopen_min=0.0:gapopen_std=0.5:gapopen_sum=1.0:gtdb_class_counter=:gtdb_domain_counter=:gtdb_family_counter=:gtdb_genus_counter=:gtdb_order_counter=:gtdb_phylum_counter=:gtdb_species_counter=:heptad_counter=MCP-40H--4:lbd_counter=:length_avg=182.75:length_max=184.0:length_min=179.0:length_std=2.5:length_sum=731.0:mismatch_avg=25.5:mismatch_max=30.0:mismatch_min=24.0:mismatch_std=3.0:mismatch_sum=102.0:name=N185913:qcovhsp_avg=100.0:qcovhsp_max=100.0:qcovhsp_min=100.0:qcovhsp_std=0.0:qcovhsp_sum=400.0:qend_avg=182.5:qend_max=184.0:qend_min=178.0:qend_std=3.0:qend_sum=730.0:qstart_avg=1.0:qstart_max=1.0:qstart_min=1.0:qstart_std=0.0:qstart_sum=4.0:ref_name_counter=RS_GCF_009497155.1_protein.faa_NZ_WINI01000006.1_118@PF00015_full_PFAM.641.848--1||RS_GCF_009937955.1_protein.faa_NZ_AP018439.1_890@PF00015_full_PFAM.557.760--3:scovhsp_avg=89.57499999999999:scovhsp_max=90.6:scovhsp_min=86.5:scovhsp_std=2.0499999999999967:scovhsp_sum=358.29999999999995:send_avg=183.75:send_max=185.0:send_min=180.0:send_std=2.5:send_sum=735.0:sstart_avg=2.0:sstart_max=2.0:sstart_min=2.0:sstart_std=0.0:sstart_sum=8.0],((ef19ccb2-f1b4-4b5d-8df5-fb032e958ced_5@MCPsignal.34.160:0.0132195[&&NHX:Sample=rhiztom1:Type=capture:besthit=84.7:bitscore=117.0:capture_class=c__Gammaproteobacteria:capture_domain=d__Bacteria:capture_family=f__Burkholderiaceae:capture_genus=g__Noviherbaspirillum:capture_order=o__Burkholderiales:capture_phylum=p__Proteobacteria:capture_species=s__Noviherbaspirillum galbum:evalue=1.26e-33:gapopen=0.0:heptad=MCP-40H:length=124.0:mismatch=19.0:qcovhsp=98.4:qend=124.0:qstart=1.0:ref_name=RS_GCF_003293745.1_protein.faa_NZ_PTLZ01000001.1_818@PF00015_full_PFAM.536.744:scovhsp=59.6:send=124.0:sstart=1.0],3007ba3c-27fe-449d-8c07-c92a0e325f6b_6@MCPsignal.110.245:0.0310453[&&NHX:Sample=rhiztom2:Type=capture:besthit=85.4:bitscore=129.0:capture_class=c__Gammaproteobacteria:capture_domain=d__Bacteria:capture_family=f__Natronospirillaceae:capture_genus=g__Saccharospirillum:capture_order=o__Pseudomonadales:capture_phylum=p__Proteobacteria:capture_species=s__Saccharospirillum impatiens:evalue=5.35e-38:gapopen=0.0:heptad=MCP-40H:length=130.0:mismatch=19.0:qcovhsp=96.3:qend=130.0:qstart=1.0:ref_name=RS_GCF_003293745.1_protein.faa_NZ_PTLZ01000001.1_818@PF00015_full_PFAM.536.744:scovhsp=62.5:send=130.0:sstart=1.0])0:1.3e-08[&&NHX:Sample_counter=rhiztom1--1||rhiztom2--1:Type_counter=capture--2:besthit_avg=85.05000000000001:besthit_max=85.4:besthit_min=84.7:besthit_std=0.4949747468305853:besthit_sum=170.10000000000002:bitscore_avg=123.0:bitscore_max=129.0:bitscore_min=117.0:bitscore_std=8.48528137423857:bitscore_sum=246.0:capture_class_counter=c__Gammaproteobacteria--2:capture_domain_counter=d__Bacteria--2:capture_family_counter=f__Burkholderiaceae--1||f__Natronospirillaceae--1:capture_genus_counter=g__Noviherbaspirillum--1||g__Saccharospirillum--1:capture_order_counter=o__Burkholderiales--1||o__Pseudomonadales--1:capture_phylum_counter=p__Proteobacteria--2:capture_species_counter=s__Noviherbaspirillum galbum--1||s__Saccharospirillum impatiens--1:evalue_avg=6.3002675e-34:evalue_max=1.26e-33:evalue_min=5.35e-38:evalue_std=8.909167140822565e-34:evalue_sum=1.2600535e-33:gapopen_avg=0.0:gapopen_max=0.0:gapopen_min=0.0:gapopen_std=0.0:gapopen_sum=0.0:gtdb_class_counter=:gtdb_domain_counter=:gtdb_family_counter=:gtdb_genus_counter=:gtdb_order_counter=:gtdb_phylum_counter=:gtdb_species_counter=:heptad_counter=MCP-40H--2:lbd_counter=:length_avg=127.0:length_max=130.0:length_min=124.0:length_std=4.242640687119285:length_sum=254.0:mismatch_avg=19.0:mismatch_max=19.0:mismatch_min=19.0:mismatch_std=0.0:mismatch_sum=38.0:name=N185916:qcovhsp_avg=97.35:qcovhsp_max=98.4:qcovhsp_min=96.3:qcovhsp_std=1.4849242404917558:qcovhsp_sum=194.7:qend_avg=127.0:qend_max=130.0:qend_min=124.0:qend_std=4.242640687119285:qend_sum=254.0:qstart_avg=1.0:qstart_max=1.0:qstart_min=1.0:qstart_std=0.0:qstart_sum=2.0:ref_name_counter=RS_GCF_003293745.1_protein.faa_NZ_PTLZ01000001.1_818@PF00015_full_PFAM.536.744--2:scovhsp_avg=61.05:scovhsp_max=62.5:scovhsp_min=59.6:scovhsp_std=2.050609665440987:scovhsp_sum=122.1:send_avg=127.0:send_max=130.0:send_min=124.0:send_std=4.242640687119285:send_sum=254.0:sstart_avg=1.0:sstart_max=1.0:sstart_min=1.0:sstart_std=0.0:sstart_sum=2.0],(00e6e87e-13b3-4612-9dfa-89e542adb70e_4@MCPsignal.76.230:5e-09[&&NHX:Sample=rhiztom1:Type=capture:besthit=92.9:bitscore=224.0:capture_class=c__Syntrophorhabdia:capture_domain=d__Bacteria:capture_family=f__Syntrophorhabdaceae:capture_genus=g__UBA5609:capture_order=o__Syntrophorhabdales:capture_phylum=p__Desulfobacterota_G:capture_species=s__UBA5609 sp017992765:evalue=1.77e-75:gapopen=0.0:heptad=MCP-40H:length=154.0:mismatch=11.0:qcovhsp=100.0:qend=154.0:qstart=1.0:ref_name=GB_GCA_002415335.1_protein.faa_DHXL01000031.1_2@PF00015_full_PFAM.583.766:scovhsp=84.2:send=159.0:sstart=6.0],(c62b65ea-28dd-4b7b-9ced-7e8e0ad2594e_6@MCPsignal.32.216:0.00399883[&&NHX:Sample=rhiztom1:Type=capture:capture_class=c__Gammaproteobacteria:capture_domain=d__Bacteria:capture_family=f__Enterobacteriaceae:capture_genus=g__Mixta:capture_order=o__Enterobacterales:capture_phylum=p__Proteobacteria:capture_species=s__Mixta gaviniae:heptad=MCP-40H],(f96e20a1-d2cf-40ee-9beb-25d6dd80f681_5@MCPsignal.396.578:0.00814078[&&NHX:Sample=rhiztom1:Type=capture:besthit=84.6:bitscore=203.0:capture_class=c__Syntrophorhabdia:capture_domain=d__Bacteria:capture_family=f__Syntrophorhabdaceae:capture_genus=g__UBA5609:capture_order=o__Syntrophorhabdales:capture_phylum=p__Desulfobacterota_G:capture_species=s__UBA5609 sp017992765:evalue=1.48e-66:gapopen=0.0:heptad=MCP-40H:length=182.0:mismatch=28.0:qcovhsp=100.0:qend=182.0:qstart=1.0:ref_name=GB_GCA_016200895.1_protein.faa_JACQDX010000089.1_34@PF00015_full_PFAM.561.761:scovhsp=91.0:send=182.0:sstart=1.0],189a656d-238b-5519-9cb8-065673dd9083_2@MCPsignal.60.230:0.00445235[&&NHX:Sample=rhiztom1:Type=capture:besthit=92.9:bitscore=233.0:capture_class=c__Syntrophorhabdia:capture_domain=d__Bacteria:capture_family=f__Syntrophorhabdaceae:capture_genus=g__UBA5609:capture_order=o__Syntrophorhabdales:capture_phylum=p__Desulfobacterota_G:capture_species=s__UBA5609 sp017992765:evalue=1.6e-78:gapopen=0.0:heptad=MCP-40H:length=170.0:mismatch=12.0:qcovhsp=100.0:qend=170.0:qstart=1.0:ref_name=RS_GCF_014635705.1_protein.faa_NZ_BMDI01000002.1_394@PF00015_full_PFAM.564.749:scovhsp=91.9:send=173.0:sstart=4.0])0:5e-09[&&NHX:Sample_counter=rhiztom1--2:Type_counter=capture--2:besthit_avg=88.75:besthit_max=92.9:besthit_min=84.6:besthit_std=5.868986283848352:besthit_sum=177.5:bitscore_avg=218.0:bitscore_max=233.0:bitscore_min=203.0:bitscore_std=21.213203435596427:bitscore_sum=436.0:capture_class_counter=c__Syntrophorhabdia--2:capture_domain_counter=d__Bacteria--2:capture_family_counter=f__Syntrophorhabdaceae--2:capture_genus_counter=g__UBA5609--2:capture_order_counter=o__Syntrophorhabdales--2:capture_phylum_counter=p__Desulfobacterota_G--2:capture_species_counter=s__UBA5609 sp017992765--2:evalue_avg=7.400000000008e-67:evalue_max=1.48e-66:evalue_min=1.6e-78:evalue_std=1.0465180361549589e-66:evalue_sum=1.4800000000016e-66:gapopen_avg=0.0:gapopen_max=0.0:gapopen_min=0.0:gapopen_std=0.0:gapopen_sum=0.0:gtdb_class_counter=:gtdb_domain_counter=:gtdb_family_counter=:gtdb_genus_counter=:gtdb_order_counter=:gtdb_phylum_counter=:gtdb_species_counter=:heptad_counter=MCP-40H--2:lbd_counter=:length_avg=176.0:length_max=182.0:length_min=170.0:length_std=8.48528137423857:length_sum=352.0:mismatch_avg=20.0:mismatch_max=28.0:mismatch_min=12.0:mismatch_std=11.313708498984761:mismatch_sum=40.0:name=N185921:qcovhsp_avg=100.0:qcovhsp_max=100.0:qcovhsp_min=100.0:qcovhsp_std=0.0:qcovhsp_sum=200.0:qend_avg=176.0:qend_max=182.0:qend_min=170.0:qend_std=8.48528137423857:qend_sum=352.0:qstart_avg=1.0:qstart_max=1.0:qstart_min=1.0:qstart_std=0.0:qstart_sum=2.0:ref_name_counter=GB_GCA_016200895.1_protein.faa_JACQDX010000089.1_34@PF00015_full_PFAM.561.761--1||RS_GCF_014635705.1_protein.faa_NZ_BMDI01000002.1_394@PF00015_full_PFAM.564.749--1:scovhsp_avg=91.45:scovhsp_max=91.9:scovhsp_min=91.0:scovhsp_std=0.6363961030678968:scovhsp_sum=182.9:send_avg=177.5:send_max=182.0:send_min=173.0:send_std=6.363961030678928:send_sum=355.0:sstart_avg=2.5:sstart_max=4.0:sstart_min=1.0:sstart_std=2.1213203435596424:sstart_sum=5.0])0:5e-09[&&NHX:Sample_counter=rhiztom1--3:Type_counter=capture--3:besthit_avg=88.75:besthit_max=92.9:besthit_min=84.6:besthit_std=5.868986283848352:besthit_sum=177.5:bitscore_avg=218.0:bitscore_max=233.0:bitscore_min=203.0:bitscore_std=21.213203435596427:bitscore_sum=436.0:capture_class_counter=c__Gammaproteobacteria--1||c__Syntrophorhabdia--2:capture_domain_counter=d__Bacteria--3:capture_family_counter=f__Enterobacteriaceae--1||f__Syntrophorhabdaceae--2:capture_genus_counter=g__Mixta--1||g__UBA5609--2:capture_order_counter=o__Enterobacterales--1||o__Syntrophorhabdales--2:capture_phylum_counter=p__Desulfobacterota_G--2||p__Proteobacteria--1:capture_species_counter=s__Mixta gaviniae--1||s__UBA5609 sp017992765--2:evalue_avg=7.400000000008e-67:evalue_max=1.48e-66:evalue_min=1.6e-78:evalue_std=1.0465180361549589e-66:evalue_sum=1.4800000000016e-66:gapopen_avg=0.0:gapopen_max=0.0:gapopen_min=0.0:gapopen_std=0.0:gapopen_sum=0.0:gtdb_class_counter=:gtdb_domain_counter=:gtdb_family_counter=:gtdb_genus_counter=:gtdb_order_counter=:gtdb_phylum_counter=:gtdb_species_counter=:heptad_counter=MCP-40H--3:lbd_counter=:length_avg=176.0:length_max=182.0:length_min=170.0:length_std=8.48528137423857:length_sum=352.0:mismatch_avg=20.0:mismatch_max=28.0:mismatch_min=12.0:mismatch_std=11.313708498984761:mismatch_sum=40.0:name=N185922:qcovhsp_avg=100.0:qcovhsp_max=100.0:qcovhsp_min=100.0:qcovhsp_std=0.0:qcovhsp_sum=200.0:qend_avg=176.0:qend_max=182.0:qend_min=170.0:qend_std=8.48528137423857:qend_sum=352.0:qstart_avg=1.0:qstart_max=1.0:qstart_min=1.0:qstart_std=0.0:qstart_sum=2.0:ref_name_counter=GB_GCA_016200895.1_protein.faa_JACQDX010000089.1_34@PF00015_full_PFAM.561.761--1||RS_GCF_014635705.1_protein.faa_NZ_BMDI01000002.1_394@PF00015_full_PFAM.564.749--1:scovhsp_avg=91.45:scovhsp_max=91.9:scovhsp_min=91.0:scovhsp_std=0.6363961030678968:scovhsp_sum=182.9:send_avg=177.5:send_max=182.0:send_min=173.0:send_std=6.363961030678928:send_sum=355.0:sstart_avg=2.5:sstart_max=4.0:sstart_min=1.0:sstart_std=2.1213203435596424:sstart_sum=5.0])0:5e-09[&&NHX:Sample_counter=rhiztom1--4:Type_counter=capture--4:besthit_avg=90.13333333333333:besthit_max=92.9:besthit_min=84.6:besthit_std=4.792007234273901:besthit_sum=270.4:bitscore_avg=220.0:bitscore_max=233.0:bitscore_min=203.0:bitscore_std=15.394804318340652:bitscore_sum=660.0:capture_class_counter=c__Gammaproteobacteria--1||c__Syntrophorhabdia--3:capture_domain_counter=d__Bacteria--4:capture_family_counter=f__Enterobacteriaceae--1||f__Syntrophorhabdaceae--3:capture_genus_counter=g__Mixta--1||g__UBA5609--3:capture_order_counter=o__Enterobacterales--1||o__Syntrophorhabdales--3:capture_phylum_counter=p__Desulfobacterota_G--3||p__Proteobacteria--1:capture_species_counter=s__Mixta gaviniae--1||s__UBA5609 sp017992765--3:evalue_avg=4.9333333392386667e-67:evalue_max=1.48e-66:evalue_min=1.6e-78:evalue_std=8.544783978892293e-67:evalue_sum=1.4800000017716e-66:gapopen_avg=0.0:gapopen_max=0.0:gapopen_min=0.0:gapopen_std=0.0:gapopen_sum=0.0:gtdb_class_counter=:gtdb_domain_counter=:gtdb_family_counter=:gtdb_genus_counter=:gtdb_order_counter=:gtdb_phylum_counter=:gtdb_species_counter=:heptad_counter=MCP-40H--4:lbd_counter=:length_avg=168.66666666666666:length_max=182.0:length_min=154.0:length_std=14.047538337136984:length_sum=506.0:mismatch_avg=17.0:mismatch_max=28.0:mismatch_min=11.0:mismatch_std=9.539392014169456:mismatch_sum=51.0:name=N185923:qcovhsp_avg=100.0:qcovhsp_max=100.0:qcovhsp_min=100.0:qcovhsp_std=0.0:qcovhsp_sum=300.0:qend_avg=168.66666666666666:qend_max=182.0:qend_min=154.0:qend_std=14.047538337136984:qend_sum=506.0:qstart_avg=1.0:qstart_max=1.0:qstart_min=1.0:qstart_std=0.0:qstart_sum=3.0:ref_name_counter=GB_GCA_002415335.1_protein.faa_DHXL01000031.1_2@PF00015_full_PFAM.583.766--1||GB_GCA_016200895.1_protein.faa_JACQDX010000089.1_34@PF00015_full_PFAM.561.761--1||RS_GCF_014635705.1_protein.faa_NZ_BMDI01000002.1_394@PF00015_full_PFAM.564.749--1:scovhsp_avg=89.03333333333335:scovhsp_max=91.9:scovhsp_min=84.2:scovhsp_std=4.209908945967043:scovhsp_sum=267.1:send_avg=171.33333333333334:send_max=182.0:send_min=159.0:send_std=11.590225767142472:send_sum=514.0:sstart_avg=3.6666666666666665:sstart_max=6.0:sstart_min=1.0:sstart_std=2.5166114784235836:sstart_sum=11.0])0:5e-09[&&NHX:Sample_counter=rhiztom1--5||rhiztom2--1:Type_counter=capture--6:besthit_avg=88.1:besthit_max=92.9:besthit_min=84.6:besthit_std=4.392607426119482:besthit_sum=440.5:bitscore_avg=181.2:bitscore_max=233.0:bitscore_min=117.0:bitscore_std=54.39852939188706:bitscore_sum=906.0:capture_class_counter=c__Gammaproteobacteria--3||c__Syntrophorhabdia--3:capture_domain_counter=d__Bacteria--6:capture_family_counter=f__Burkholderiaceae--1||f__Enterobacteriaceae--1||f__Natronospirillaceae--1||f__Syntrophorhabdaceae--3:capture_genus_counter=g__Mixta--1||g__Noviherbaspirillum--1||g__Saccharospirillum--1||g__UBA5609--3:capture_order_counter=o__Burkholderiales--1||o__Enterobacterales--1||o__Pseudomonadales--1||o__Syntrophorhabdales--3:capture_phylum_counter=p__Desulfobacterota_G--3||p__Proteobacteria--3:capture_species_counter=s__Mixta gaviniae--1||s__Noviherbaspirillum galbum--1||s__Saccharospirillum impatiens--1||s__UBA5609 sp017992765--3:evalue_avg=2.520107e-34:evalue_max=1.26e-33:evalue_min=1.6e-78:evalue_std=5.634831493243165e-34:evalue_sum=1.2600535e-33:gapopen_avg=0.0:gapopen_max=0.0:gapopen_min=0.0:gapopen_std=0.0:gapopen_sum=0.0:gtdb_class_counter=:gtdb_domain_counter=:gtdb_family_counter=:gtdb_genus_counter=:gtdb_order_counter=:gtdb_phylum_counter=:gtdb_species_counter=:heptad_counter=MCP-40H--6:lbd_counter=:length_avg=152.0:length_max=182.0:length_min=124.0:length_std=24.979991993593593:length_sum=760.0:mismatch_avg=17.8:mismatch_max=28.0:mismatch_min=11.0:mismatch_std=6.833739825307955:mismatch_sum=89.0:name=N185924:qcovhsp_avg=98.94:qcovhsp_max=100.0:qcovhsp_min=96.3:qcovhsp_std=1.6303373883954213:qcovhsp_sum=494.7:qend_avg=152.0:qend_max=182.0:qend_min=124.0:qend_std=24.979991993593593:qend_sum=760.0:qstart_avg=1.0:qstart_max=1.0:qstart_min=1.0:qstart_std=0.0:qstart_sum=5.0:ref_name_counter=GB_GCA_002415335.1_protein.faa_DHXL01000031.1_2@PF00015_full_PFAM.583.766--1||GB_GCA_016200895.1_protein.faa_JACQDX010000089.1_34@PF00015_full_PFAM.561.761--1||RS_GCF_003293745.1_protein.faa_NZ_PTLZ01000001.1_818@PF00015_full_PFAM.536.744--2||RS_GCF_014635705.1_protein.faa_NZ_BMDI01000002.1_394@PF00015_full_PFAM.564.749--1:scovhsp_avg=77.83999999999999:scovhsp_max=91.9:scovhsp_min=59.6:scovhsp_std=15.647140313808144:scovhsp_sum=389.19999999999993:send_avg=153.6:send_max=182.0:send_min=124.0:send_std=25.715753926338618:send_sum=768.0:sstart_avg=2.6:sstart_max=6.0:sstart_min=1.0:sstart_std=2.302172886644268:sstart_sum=13.0])0.776:0.00402872[&&NHX:Sample_counter=rhiztom1--9||rhiztom2--1:Type_counter=capture--10:besthit_avg=87.13333333333333:besthit_max=92.9:besthit_min=82.7:besthit_std=3.563004350263975:besthit_sum=784.1999999999999:bitscore_avg=195.44444444444446:bitscore_max=241.0:bitscore_min=117.0:bitscore_std=43.51181193397694:bitscore_sum=1759.0:capture_class_counter=c__Gammaproteobacteria--4||c__Syntrophorhabdia--6:capture_domain_counter=d__Bacteria--10:capture_family_counter=f__Burkholderiaceae--1||f__Enterobacteriaceae--2||f__Natronospirillaceae--1||f__Syntrophorhabdaceae--6:capture_genus_counter=g__Mixta--1||g__Noviherbaspirillum--1||g__Pantoea--1||g__Saccharospirillum--1||g__UBA5609--6:capture_order_counter=o__Burkholderiales--1||o__Enterobacterales--2||o__Pseudomonadales--1||o__Syntrophorhabdales--6:capture_phylum_counter=p__Desulfobacterota_G--6||p__Proteobacteria--4:capture_species_counter=s__Mixta gaviniae--1||s__Noviherbaspirillum galbum--1||s__Pantoea eucrina_A--1||s__Saccharospirillum impatiens--1||s__UBA5609 sp017992765--6:evalue_avg=1.4000594444444445e-34:evalue_max=1.26e-33:evalue_min=2.04e-81:evalue_std=4.1999777120602415e-34:evalue_sum=1.2600535e-33:gapopen_avg=0.1111111111111111:gapopen_max=1.0:gapopen_min=0.0:gapopen_std=0.3333333333333333:gapopen_sum=1.0:gtdb_class_counter=:gtdb_domain_counter=:gtdb_family_counter=:gtdb_genus_counter=:gtdb_order_counter=:gtdb_phylum_counter=:gtdb_species_counter=:heptad_counter=MCP-40H--10:lbd_counter=:length_avg=165.66666666666666:length_max=184.0:length_min=124.0:length_std=24.02082429892863:length_sum=1491.0:mismatch_avg=21.22222222222222:mismatch_max=30.0:mismatch_min=11.0:mismatch_std=6.572248051043451:mismatch_sum=191.0:name=N185925:qcovhsp_avg=99.41111111111111:qcovhsp_max=100.0:qcovhsp_min=96.3:qcovhsp_std=1.281058590038376:qcovhsp_sum=894.7:qend_avg=165.55555555555554:qend_max=184.0:qend_min=124.0:qend_std=23.953658964295574:qend_sum=1490.0:qstart_avg=1.0:qstart_max=1.0:qstart_min=1.0:qstart_std=0.0:qstart_sum=9.0:ref_name_counter=GB_GCA_002415335.1_protein.faa_DHXL01000031.1_2@PF00015_full_PFAM.583.766--1||GB_GCA_016200895.1_protein.faa_JACQDX010000089.1_34@PF00015_full_PFAM.561.761--1||RS_GCF_003293745.1_protein.faa_NZ_PTLZ01000001.1_818@PF00015_full_PFAM.536.744--2||RS_GCF_009497155.1_protein.faa_NZ_WINI01000006.1_118@PF00015_full_PFAM.641.848--1||RS_GCF_009937955.1_protein.faa_NZ_AP018439.1_890@PF00015_full_PFAM.557.760--3||RS_GCF_014635705.1_protein.faa_NZ_BMDI01000002.1_394@PF00015_full_PFAM.564.749--1:scovhsp_avg=83.05555555555556:scovhsp_max=91.9:scovhsp_min=59.6:scovhsp_std=12.737553838071804:scovhsp_sum=747.5:send_avg=167.0:send_max=185.0:send_min=124.0:send_std=24.197107265125723:send_sum=1503.0:sstart_avg=2.3333333333333335:sstart_max=6.0:sstart_min=1.0:sstart_std=1.6583123951777:sstart_sum=21.0])0.883:0.00855157[&&NHX:Sample_counter=rhiztom1--9||rhiztom2--1:Type_counter=GTDB--1||capture--10:besthit_avg=87.13333333333333:besthit_max=92.9:besthit_min=82.7:besthit_std=3.563004350263975:besthit_sum=784.1999999999999:bitscore_avg=195.44444444444446:bitscore_max=241.0:bitscore_min=117.0:bitscore_std=43.51181193397694:bitscore_sum=1759.0:capture_class_counter=c__Gammaproteobacteria--4||c__Syntrophorhabdia--6:capture_domain_counter=d__Bacteria--10:capture_family_counter=f__Burkholderiaceae--1||f__Enterobacteriaceae--2||f__Natronospirillaceae--1||f__Syntrophorhabdaceae--6:capture_genus_counter=g__Mixta--1||g__Noviherbaspirillum--1||g__Pantoea--1||g__Saccharospirillum--1||g__UBA5609--6:capture_order_counter=o__Burkholderiales--1||o__Enterobacterales--2||o__Pseudomonadales--1||o__Syntrophorhabdales--6:capture_phylum_counter=p__Desulfobacterota_G--6||p__Proteobacteria--4:capture_species_counter=s__Mixta gaviniae--1||s__Noviherbaspirillum galbum--1||s__Pantoea eucrina_A--1||s__Saccharospirillum impatiens--1||s__UBA5609 sp017992765--6:evalue_avg=1.4000594444444445e-34:evalue_max=1.26e-33:evalue_min=2.04e-81:evalue_std=4.1999777120602415e-34:evalue_sum=1.2600535e-33:gapopen_avg=0.1111111111111111:gapopen_max=1.0:gapopen_min=0.0:gapopen_std=0.3333333333333333:gapopen_sum=1.0:gtdb_class_counter=c__Gammaproteobacteria--1:gtdb_domain_counter=d__Bacteria--1:gtdb_family_counter=f__Burkholderiaceae--1:gtdb_genus_counter=g__Noviherbaspirillum--1:gtdb_order_counter=o__Burkholderiales--1:gtdb_phylum_counter=p__Proteobacteria--1:gtdb_species_counter=s__Noviherbaspirillum denitrificans--1:heptad_counter=MCP-40H--11:lbd_counter=:lca_tree=s__Noviherbaspirillum denitrificans:length_avg=165.66666666666666:length_max=184.0:length_min=124.0:length_std=24.02082429892863:length_sum=1491.0:mismatch_avg=21.22222222222222:mismatch_max=30.0:mismatch_min=11.0:mismatch_std=6.572248051043451:mismatch_sum=191.0:name=N185926:qcovhsp_avg=99.41111111111111:qcovhsp_max=100.0:qcovhsp_min=96.3:qcovhsp_std=1.281058590038376:qcovhsp_sum=894.7:qend_avg=165.55555555555554:qend_max=184.0:qend_min=124.0:qend_std=23.953658964295574:qend_sum=1490.0:qstart_avg=1.0:qstart_max=1.0:qstart_min=1.0:qstart_std=0.0:qstart_sum=9.0:ref_name_counter=GB_GCA_002415335.1_protein.faa_DHXL01000031.1_2@PF00015_full_PFAM.583.766--1||GB_GCA_016200895.1_protein.faa_JACQDX010000089.1_34@PF00015_full_PFAM.561.761--1||RS_GCF_003293745.1_protein.faa_NZ_PTLZ01000001.1_818@PF00015_full_PFAM.536.744--2||RS_GCF_009497155.1_protein.faa_NZ_WINI01000006.1_118@PF00015_full_PFAM.641.848--1||RS_GCF_009937955.1_protein.faa_NZ_AP018439.1_890@PF00015_full_PFAM.557.760--3||RS_GCF_014635705.1_protein.faa_NZ_BMDI01000002.1_394@PF00015_full_PFAM.564.749--1:scovhsp_avg=83.05555555555556:scovhsp_max=91.9:scovhsp_min=59.6:scovhsp_std=12.737553838071804:scovhsp_sum=747.5:send_avg=167.0:send_max=185.0:send_min=124.0:send_std=24.197107265125723:send_sum=1503.0:sstart_avg=2.3333333333333335:sstart_max=6.0:sstart_min=1.0:sstart_std=1.6583123951777:sstart_sum=21.0],((RS_GCF_003591035.1_protein.faa_NZ_QYUO01000001.1_815@PF00015_full_PFAM.570.753:0.00413933[&&NHX:Type=GTDB:gtdb_class=c__Gammaproteobacteria:gtdb_domain=d__Bacteria:gtdb_family=f__Burkholderiaceae:gtdb_genus=g__Noviherbaspirillum:gtdb_order=o__Burkholderiales:gtdb_phylum=p__Proteobacteria:gtdb_species=s__Noviherbaspirillum sp003591035:heptad=MCP-40H:species=d__Bacteria_p__Proteobacteria_c__Gammaproteobacteria_o__Burkholderiales_f__Burkholderiaceae_g__Noviherbaspirillum_s__Noviherbaspirillum sp003591035],RS_GCF_004804275.1_protein.faa_NZ_STGI01000001.1_23@PF00015_full_PFAM.580.764:0.00407792[&&NHX:Type=GTDB:gtdb_class=c__Gammaproteobacteria:gtdb_domain=d__Bacteria:gtdb_family=f__Burkholderiaceae:gtdb_genus=g__Noviherbaspirillum:gtdb_order=o__Burkholderiales:gtdb_phylum=p__Proteobacteria:gtdb_species=s__Noviherbaspirillum sp004804275:heptad=MCP-40H:species=d__Bacteria_p__Proteobacteria_c__Gammaproteobacteria_o__Burkholderiales_f__Burkholderiaceae_g__Noviherbaspirillum_s__Noviherbaspirillum sp004804275])0:5e-09[&&NHX:Sample_counter=:Type_counter=GTDB--2:capture_class_counter=:capture_domain_counter=:capture_family_counter=:capture_genus_counter=:capture_order_counter=:capture_phylum_counter=:capture_species_counter=:evoltype=D:gtdb_class_counter=c__Gammaproteobacteria--2:gtdb_domain_counter=d__Bacteria--2:gtdb_family_counter=f__Burkholderiaceae--2:gtdb_genus_counter=g__Noviherbaspirillum--2:gtdb_order_counter=o__Burkholderiales--2:gtdb_phylum_counter=p__Proteobacteria--2:gtdb_species_counter=s__Noviherbaspirillum sp003591035--1||s__Noviherbaspirillum sp004804275--1:heptad_counter=MCP-40H--2:lbd_counter=:lca=d__Bacteria:lca_tree=g__Noviherbaspirillum:name=N185929:ref_name_counter=],((RS_GCF_000818395.1_protein.faa_NZ_JWJG01000028.1_1762@PF00015_full_PFAM.579.762:0.00410442[&&NHX:Type=GTDB:gtdb_class=c__Gammaproteobacteria:gtdb_domain=d__Bacteria:gtdb_family=f__Burkholderiaceae:gtdb_genus=g__Noviherbaspirillum:gtdb_order=o__Burkholderiales:gtdb_phylum=p__Proteobacteria:gtdb_species=s__Noviherbaspirillum autotrophicum:heptad=MCP-40H:species=d__Bacteria_p__Proteobacteria_c__Gammaproteobacteria_o__Burkholderiales_f__Burkholderiaceae_g__Noviherbaspirillum_s__Noviherbaspirillum autotrophicum],RS_GCF_007874125.1_protein.faa_NZ_CP040128.1_2653@PF00015_full_PFAM.573.762:0.00396338[&&NHX:Type=GTDB:gtdb_class=c__Gammaproteobacteria:gtdb_domain=d__Bacteria:gtdb_family=f__Burkholderiaceae:gtdb_genus=g__Noviherbaspirillum:gtdb_order=o__Burkholderiales:gtdb_phylum=p__Proteobacteria:gtdb_species=s__Noviherbaspirillum sp007874125:heptad=MCP-40H:species=d__Bacteria_p__Proteobacteria_c__Gammaproteobacteria_o__Burkholderiales_f__Burkholderiaceae_g__Noviherbaspirillum_s__Noviherbaspirillum sp007874125])0.789:0.00395723[&&NHX:Sample_counter=:Type_counter=GTDB--2:capture_class_counter=:capture_domain_counter=:capture_family_counter=:capture_genus_counter=:capture_order_counter=:capture_phylum_counter=:capture_species_counter=:evoltype=D:gtdb_class_counter=c__Gammaproteobacteria--2:gtdb_domain_counter=d__Bacteria--2:gtdb_family_counter=f__Burkholderiaceae--2:gtdb_genus_counter=g__Noviherbaspirillum--2:gtdb_order_counter=o__Burkholderiales--2:gtdb_phylum_counter=p__Proteobacteria--2:gtdb_species_counter=s__Noviherbaspirillum autotrophicum--1||s__Noviherbaspirillum sp007874125--1:heptad_counter=MCP-40H--2:lbd_counter=:lca=d__Bacteria:lca_tree=g__Noviherbaspirillum:name=N185932:ref_name_counter=],RS_GCF_001428545.1_protein.faa_NZ_LMHZ01000010.1_75@PF00015_full_PFAM.582.768:5e-09[&&NHX:Type=GTDB:gtdb_class=c__Gammaproteobacteria:gtdb_domain=d__Bacteria:gtdb_family=f__Burkholderiaceae:gtdb_genus=g__Noviherbaspirillum:gtdb_order=o__Burkholderiales:gtdb_phylum=p__Proteobacteria:gtdb_species=s__Noviherbaspirillum sp001428545:heptad=MCP-40H:species=d__Bacteria_p__Proteobacteria_c__Gammaproteobacteria_o__Burkholderiales_f__Burkholderiaceae_g__Noviherbaspirillum_s__Noviherbaspirillum sp001428545])0:5e-09[&&NHX:Sample_counter=:Type_counter=GTDB--3:capture_class_counter=:capture_domain_counter=:capture_family_counter=:capture_genus_counter=:capture_order_counter=:capture_phylum_counter=:capture_species_counter=:evoltype=D:gtdb_class_counter=c__Gammaproteobacteria--3:gtdb_domain_counter=d__Bacteria--3:gtdb_family_counter=f__Burkholderiaceae--3:gtdb_genus_counter=g__Noviherbaspirillum--3:gtdb_order_counter=o__Burkholderiales--3:gtdb_phylum_counter=p__Proteobacteria--3:gtdb_species_counter=s__Noviherbaspirillum autotrophicum--1||s__Noviherbaspirillum sp001428545--1||s__Noviherbaspirillum sp007874125--1:heptad_counter=MCP-40H--3:lbd_counter=:lca=d__Bacteria:lca_tree=g__Noviherbaspirillum:name=N185934:ref_name_counter=])0.725:0.00383268[&&NHX:Sample_counter=:Type_counter=GTDB--5:capture_class_counter=:capture_domain_counter=:capture_family_counter=:capture_genus_counter=:capture_order_counter=:capture_phylum_counter=:capture_species_counter=:evoltype=D:gtdb_class_counter=c__Gammaproteobacteria--5:gtdb_domain_counter=d__Bacteria--5:gtdb_family_counter=f__Burkholderiaceae--5:gtdb_genus_counter=g__Noviherbaspirillum--5:gtdb_order_counter=o__Burkholderiales--5:gtdb_phylum_counter=p__Proteobacteria--5:gtdb_species_counter=s__Noviherbaspirillum autotrophicum--1||s__Noviherbaspirillum sp001428545--1||s__Noviherbaspirillum sp003591035--1||s__Noviherbaspirillum sp004804275--1||s__Noviherbaspirillum sp007874125--1:heptad_counter=MCP-40H--5:lbd_counter=:lca=d__Bacteria:lca_tree=g__Noviherbaspirillum:name=N185935:ref_name_counter=])0:5e-09[&&NHX:Sample_counter=rhiztom1--9||rhiztom2--1:Type_counter=GTDB--6||capture--10:besthit_avg=87.13333333333333:besthit_max=92.9:besthit_min=82.7:besthit_std=3.563004350263975:besthit_sum=784.1999999999999:bitscore_avg=195.44444444444446:bitscore_max=241.0:bitscore_min=117.0:bitscore_std=43.51181193397694:bitscore_sum=1759.0:capture_class_counter=c__Gammaproteobacteria--4||c__Syntrophorhabdia--6:capture_domain_counter=d__Bacteria--10:capture_family_counter=f__Burkholderiaceae--1||f__Enterobacteriaceae--2||f__Natronospirillaceae--1||f__Syntrophorhabdaceae--6:capture_genus_counter=g__Mixta--1||g__Noviherbaspirillum--1||g__Pantoea--1||g__Saccharospirillum--1||g__UBA5609--6:capture_order_counter=o__Burkholderiales--1||o__Enterobacterales--2||o__Pseudomonadales--1||o__Syntrophorhabdales--6:capture_phylum_counter=p__Desulfobacterota_G--6||p__Proteobacteria--4:capture_species_counter=s__Mixta gaviniae--1||s__Noviherbaspirillum galbum--1||s__Pantoea eucrina_A--1||s__Saccharospirillum impatiens--1||s__UBA5609 sp017992765--6:evalue_avg=1.4000594444444445e-34:evalue_max=1.26e-33:evalue_min=2.04e-81:evalue_std=4.1999777120602415e-34:evalue_sum=1.2600535e-33:gapopen_avg=0.1111111111111111:gapopen_max=1.0:gapopen_min=0.0:gapopen_std=0.3333333333333333:gapopen_sum=1.0:gtdb_class_counter=c__Gammaproteobacteria--6:gtdb_domain_counter=d__Bacteria--6:gtdb_family_counter=f__Burkholderiaceae--6:gtdb_genus_counter=g__Noviherbaspirillum--6:gtdb_order_counter=o__Burkholderiales--6:gtdb_phylum_counter=p__Proteobacteria--6:gtdb_species_counter=s__Noviherbaspirillum autotrophicum--1||s__Noviherbaspirillum denitrificans--1||s__Noviherbaspirillum sp001428545--1||s__Noviherbaspirillum sp003591035--1||s__Noviherbaspirillum sp004804275--1||s__Noviherbaspirillum sp007874125--1:heptad_counter=MCP-40H--16:lbd_counter=:lca_tree=g__Noviherbaspirillum:length_avg=165.66666666666666:length_max=184.0:length_min=124.0:length_std=24.02082429892863:length_sum=1491.0:mismatch_avg=21.22222222222222:mismatch_max=30.0:mismatch_min=11.0:mismatch_std=6.572248051043451:mismatch_sum=191.0:name=N185936:qcovhsp_avg=99.41111111111111:qcovhsp_max=100.0:qcovhsp_min=96.3:qcovhsp_std=1.281058590038376:qcovhsp_sum=894.7:qend_avg=165.55555555555554:qend_max=184.0:qend_min=124.0:qend_std=23.953658964295574:qend_sum=1490.0:qstart_avg=1.0:qstart_max=1.0:qstart_min=1.0:qstart_std=0.0:qstart_sum=9.0:ref_name_counter=GB_GCA_002415335.1_protein.faa_DHXL01000031.1_2@PF00015_full_PFAM.583.766--1||GB_GCA_016200895.1_protein.faa_JACQDX010000089.1_34@PF00015_full_PFAM.561.761--1||RS_GCF_003293745.1_protein.faa_NZ_PTLZ01000001.1_818@PF00015_full_PFAM.536.744--2||RS_GCF_009497155.1_protein.faa_NZ_WINI01000006.1_118@PF00015_full_PFAM.641.848--1||RS_GCF_009937955.1_protein.faa_NZ_AP018439.1_890@PF00015_full_PFAM.557.760--3||RS_GCF_014635705.1_protein.faa_NZ_BMDI01000002.1_394@PF00015_full_PFAM.564.749--1:scovhsp_avg=83.05555555555556:scovhsp_max=91.9:scovhsp_min=59.6:scovhsp_std=12.737553838071804:scovhsp_sum=747.5:send_avg=167.0:send_max=185.0:send_min=124.0:send_std=24.197107265125723:send_sum=1503.0:sstart_avg=2.3333333333333335:sstart_max=6.0:sstart_min=1.0:sstart_std=1.6583123951777:sstart_sum=21.0])0:5e-09[&&NHX:Sample_counter=rhiztom1--9||rhiztom2--1:Type_counter=GTDB--8||capture--10:besthit_avg=87.13333333333333:besthit_max=92.9:besthit_min=82.7:besthit_std=3.563004350263975:besthit_sum=784.1999999999999:bitscore_avg=195.44444444444446:bitscore_max=241.0:bitscore_min=117.0:bitscore_std=43.51181193397693:bitscore_sum=1759.0:capture_class_counter=c__Gammaproteobacteria--4||c__Syntrophorhabdia--6:capture_domain_counter=d__Bacteria--10:capture_family_counter=f__Burkholderiaceae--1||f__Enterobacteriaceae--2||f__Natronospirillaceae--1||f__Syntrophorhabdaceae--6:capture_genus_counter=g__Mixta--1||g__Noviherbaspirillum--1||g__Pantoea--1||g__Saccharospirillum--1||g__UBA5609--6:capture_order_counter=o__Burkholderiales--1||o__Enterobacterales--2||o__Pseudomonadales--1||o__Syntrophorhabdales--6:capture_phylum_counter=p__Desulfobacterota_G--6||p__Proteobacteria--4:capture_species_counter=s__Mixta gaviniae--1||s__Noviherbaspirillum galbum--1||s__Pantoea eucrina_A--1||s__Saccharospirillum impatiens--1||s__UBA5609 sp017992765--6:evalue_avg=1.4000594444444445e-34:evalue_max=1.26e-33:evalue_min=2.04e-81:evalue_std=4.1999777120602415e-34:evalue_sum=1.2600535e-33:gapopen_avg=0.1111111111111111:gapopen_max=1.0:gapopen_min=0.0:gapopen_std=0.3333333333333333:gapopen_sum=1.0:gtdb_class_counter=c__Gammaproteobacteria--8:gtdb_domain_counter=d__Bacteria--8:gtdb_family_counter=f__Burkholderiaceae--8:gtdb_genus_counter=g__Noviherbaspirillum--8:gtdb_order_counter=o__Burkholderiales--8:gtdb_phylum_counter=p__Proteobacteria--8:gtdb_species_counter=s__Noviherbaspirillum aerium--1||s__Noviherbaspirillum autotrophicum--1||s__Noviherbaspirillum denitrificans--1||s__Noviherbaspirillum malthae--1||s__Noviherbaspirillum sp001428545--1||s__Noviherbaspirillum sp003591035--1||s__Noviherbaspirillum sp004804275--1||s__Noviherbaspirillum sp007874125--1:heptad_counter=MCP-40H--18:lbd_counter=:lca_tree=g__Noviherbaspirillum:length_avg=165.66666666666666:length_max=184.0:length_min=124.0:length_std=24.020824298928627:length_sum=1491.0:mismatch_avg=21.22222222222222:mismatch_max=30.0:mismatch_min=11.0:mismatch_std=6.572248051043451:mismatch_sum=191.0:name=N185937:qcovhsp_avg=99.41111111111111:qcovhsp_max=100.0:qcovhsp_min=96.3:qcovhsp_std=1.281058590038376:qcovhsp_sum=894.7:qend_avg=165.55555555555554:qend_max=184.0:qend_min=124.0:qend_std=23.953658964295574:qend_sum=1490.0:qstart_avg=1.0:qstart_max=1.0:qstart_min=1.0:qstart_std=0.0:qstart_sum=9.0:ref_name_counter=GB_GCA_002415335.1_protein.faa_DHXL01000031.1_2@PF00015_full_PFAM.583.766--1||GB_GCA_016200895.1_protein.faa_JACQDX010000089.1_34@PF00015_full_PFAM.561.761--1||RS_GCF_003293745.1_protein.faa_NZ_PTLZ01000001.1_818@PF00015_full_PFAM.536.744--2||RS_GCF_009497155.1_protein.faa_NZ_WINI01000006.1_118@PF00015_full_PFAM.641.848--1||RS_GCF_009937955.1_protein.faa_NZ_AP018439.1_890@PF00015_full_PFAM.557.760--3||RS_GCF_014635705.1_protein.faa_NZ_BMDI01000002.1_394@PF00015_full_PFAM.564.749--1:scovhsp_avg=83.05555555555556:scovhsp_max=91.9:scovhsp_min=59.6:scovhsp_std=12.737553838071804:scovhsp_sum=747.5:send_avg=167.0:send_max=185.0:send_min=124.0:send_std=24.197107265125723:send_sum=1503.0:sstart_avg=2.3333333333333335:sstart_max=6.0:sstart_min=1.0:sstart_std=1.6583123951777:sstart_sum=21.0])0.915:0.0103372[&&NHX:Sample_counter=rhiztom1--11||rhiztom2--2||rhiztom3--1:Type_counter=GTDB--8||capture--14:besthit_avg=87.13000000000001:besthit_max=92.9:besthit_min=82.7:besthit_std=3.3592492547525508:besthit_sum=871.3000000000001:bitscore_avg=191.7:bitscore_max=241.0:bitscore_min=117.0:bitscore_std=42.69803534382141:bitscore_sum=1917.0:capture_class_counter=c__Gammaproteobacteria--6||c__Negativicutes--2||c__Syntrophorhabdia--6:capture_domain_counter=d__Bacteria--14:capture_family_counter=f__Burkholderiaceae--1||f__Competibacteraceae--1||f__Enterobacteriaceae--2||f__Natronospirillaceae--2||f__Selenomonadaceae--2||f__Syntrophorhabdaceae--6:capture_genus_counter=g__Contendobacter--1||g__Mixta--1||g__Noviherbaspirillum--1||g__Pantoea--1||g__Saccharospirillum--2||g__Selenomonas_A--2||g__UBA5609--6:capture_order_counter=o__Burkholderiales--1||o__Competibacterales--1||o__Enterobacterales--2||o__Pseudomonadales--2||o__Selenomonadales--2||o__Syntrophorhabdales--6:capture_phylum_counter=p__Desulfobacterota_G--6||p__Firmicutes_C--2||p__Proteobacteria--6:capture_species_counter=s__Contendobacter sp012031845--1||s__Mixta gaviniae--1||s__Noviherbaspirillum galbum--1||s__Pantoea eucrina_A--1||s__Saccharospirillum impatiens--2||s__Selenomonas_A lactilytica--2||s__UBA5609 sp017992765--6:evalue_avg=1.2600535000000003e-34:evalue_max=1.26e-33:evalue_min=2.04e-81:evalue_std=3.984451057375721e-34:evalue_sum=1.2600535000000003e-33:gapopen_avg=0.1:gapopen_max=1.0:gapopen_min=0.0:gapopen_std=0.31622776601683794:gapopen_sum=1.0:gtdb_class_counter=c__Gammaproteobacteria--8:gtdb_domain_counter=d__Bacteria--8:gtdb_family_counter=f__Burkholderiaceae--8:gtdb_genus_counter=g__Noviherbaspirillum--8:gtdb_order_counter=o__Burkholderiales--8:gtdb_phylum_counter=p__Proteobacteria--8:gtdb_species_counter=s__Noviherbaspirillum aerium--1||s__Noviherbaspirillum autotrophicum--1||s__Noviherbaspirillum denitrificans--1||s__Noviherbaspirillum malthae--1||s__Noviherbaspirillum sp001428545--1||s__Noviherbaspirillum sp003591035--1||s__Noviherbaspirillum sp004804275--1||s__Noviherbaspirillum sp007874125--1:heptad_counter=MCP-40H--22:lbd_counter=:lca_tree=g__Noviherbaspirillum:length_avg=163.8:length_max=184.0:length_min=124.0:length_std=23.403703410642798:length_sum=1638.0:mismatch_avg=21.0:mismatch_max=30.0:mismatch_min=11.0:mismatch_std=6.236095644623235:mismatch_sum=210.0:name=N185938:qcovhsp_avg=99.4:qcovhsp_max=100.0:qcovhsp_min=96.3:qcovhsp_std=1.2083045973594573:qcovhsp_sum=994.0:qend_avg=163.7:qend_max=184.0:qend_min=124.0:qend_std=23.33357142735667:qend_sum=1637.0:qstart_avg=1.0:qstart_max=1.0:qstart_min=1.0:qstart_std=0.0:qstart_sum=10.0:ref_name_counter=GB_GCA_002415335.1_protein.faa_DHXL01000031.1_2@PF00015_full_PFAM.583.766--1||GB_GCA_016200895.1_protein.faa_JACQDX010000089.1_34@PF00015_full_PFAM.561.761--1||RS_GCF_003293745.1_protein.faa_NZ_PTLZ01000001.1_818@PF00015_full_PFAM.536.744--3||RS_GCF_009497155.1_protein.faa_NZ_WINI01000006.1_118@PF00015_full_PFAM.641.848--1||RS_GCF_009937955.1_protein.faa_NZ_AP018439.1_890@PF00015_full_PFAM.557.760--3||RS_GCF_014635705.1_protein.faa_NZ_BMDI01000002.1_394@PF00015_full_PFAM.564.749--1:scovhsp_avg=81.82:scovhsp_max=91.9:scovhsp_min=59.6:scovhsp_std=12.628697478362524:scovhsp_sum=818.1999999999999:send_avg=165.1:send_max=185.0:send_min=124.0:send_std=23.591194214037667:send_sum=1651.0:sstart_avg=2.3:sstart_max=6.0:sstart_min=1.0:sstart_std=1.567021236472421:sstart_sum=23.0],(RS_GCF_900188095.1_protein.faa_NZ_FZOT01000001.1_624@PF00015_full_PFAM.575.754:0.0350725[&&NHX:Type=GTDB:gtdb_class=c__Gammaproteobacteria:gtdb_domain=d__Bacteria:gtdb_family=f__Burkholderiaceae:gtdb_genus=g__Noviherbaspirillum:gtdb_order=o__Burkholderiales:gtdb_phylum=p__Proteobacteria:gtdb_species=s__Noviherbaspirillum humi:heptad=MCP-40H:species=d__Bacteria_p__Proteobacteria_c__Gammaproteobacteria_o__Burkholderiales_f__Burkholderiaceae_g__Noviherbaspirillum_s__Noviherbaspirillum humi],((RS_GCF_000312045.1_protein.faa_NZ_HE978634.1_2428@PF00015_full_PFAM.558.741:0.00944189[&&NHX:Type=GTDB:gtdb_class=c__Gammaproteobacteria:gtdb_domain=d__Bacteria:gtdb_family=f__Burkholderiaceae:gtdb_genus=g__Noviherbaspirillum:gtdb_order=o__Burkholderiales:gtdb_phylum=p__Proteobacteria:gtdb_species=s__Noviherbaspirillum massiliense:heptad=MCP-40H:species=d__Bacteria_p__Proteobacteria_c__Gammaproteobacteria_o__Burkholderiales_f__Burkholderiaceae_g__Noviherbaspirillum_s__Noviherbaspirillum massiliense],488e0216-25fb-49aa-9ea8-8b8a32195ba2_3@MCPsignal.263.409:5e-09[&&NHX:Sample=rhizpot1:Type=capture:besthit=86.3:bitscore=167.0:capture_class=c__Clostridia:capture_domain=d__Bacteria:capture_family=f__Lachnospiraceae:capture_genus=g__UBA1753:capture_order=o__Lachnospirales:capture_phylum=p__Firmicutes_A:capture_species=s__UBA1753 sp017441585:evalue=8.99e-53:gapopen=0.0:heptad=MCP-40H:length=146.0:mismatch=20.0:qcovhsp=100.0:qend=146.0:qstart=1.0:ref_name=RS_GCF_008831265.1_protein.faa_NZ_VTTH01000001.1_112@PF00015_full_PFAM.542.751:scovhsp=69.9:send=147.0:sstart=2.0])0.79:0.0203844[&&NHX:Sample_counter=rhizpot1--1:Type_counter=GTDB--1||capture--1:besthit_avg=86.3:besthit_max=86.3:besthit_min=86.3:besthit_std=0:besthit_sum=86.3:bitscore_avg=167.0:bitscore_max=167.0:bitscore_min=167.0:bitscore_std=0:bitscore_sum=167.0:capture_class_counter=c__Clostridia--1:capture_domain_counter=d__Bacteria--1:capture_family_counter=f__Lachnospiraceae--1:capture_genus_counter=g__UBA1753--1:capture_order_counter=o__Lachnospirales--1:capture_phylum_counter=p__Firmicutes_A--1:capture_species_counter=s__UBA1753 sp017441585--1:evalue_avg=8.99e-53:evalue_max=8.99e-53:evalue_min=8.99e-53:evalue_std=0:evalue_sum=8.99e-53:gapopen_avg=0.0:gapopen_max=0.0:gapopen_min=0.0:gapopen_std=0:gapopen_sum=0.0:gtdb_class_counter=c__Gammaproteobacteria--1:gtdb_domain_counter=d__Bacteria--1:gtdb_family_counter=f__Burkholderiaceae--1:gtdb_genus_counter=g__Noviherbaspirillum--1:gtdb_order_counter=o__Burkholderiales--1:gtdb_phylum_counter=p__Proteobacteria--1:gtdb_species_counter=s__Noviherbaspirillum massiliense--1:heptad_counter=MCP-40H--2:lbd_counter=:lca_tree=s__Noviherbaspirillum massiliense:length_avg=146.0:length_max=146.0:length_min=146.0:length_std=0:length_sum=146.0:mismatch_avg=20.0:mismatch_max=20.0:mismatch_min=20.0:mismatch_std=0:mismatch_sum=20.0:name=N185942:qcovhsp_avg=100.0:qcovhsp_max=100.0:qcovhsp_min=100.0:qcovhsp_std=0:qcovhsp_sum=100.0:qend_avg=146.0:qend_max=146.0:qend_min=146.0:qend_std=0:qend_sum=146.0:qstart_avg=1.0:qstart_max=1.0:qstart_min=1.0:qstart_std=0:qstart_sum=1.0:ref_name_counter=RS_GCF_008831265.1_protein.faa_NZ_VTTH01000001.1_112@PF00015_full_PFAM.542.751--1:scovhsp_avg=69.9:scovhsp_max=69.9:scovhsp_min=69.9:scovhsp_std=0:scovhsp_sum=69.9:send_avg=147.0:send_max=147.0:send_min=147.0:send_std=0:send_sum=147.0:sstart_avg=2.0:sstart_max=2.0:sstart_min=2.0:sstart_std=0:sstart_sum=2.0],(GB_GCA_004570315.1_protein.faa_SPQI01000020.1_7@PF00015_full_PFAM.578.765:0.0192894[&&NHX:Type=GTDB:gtdb_class=c__Gammaproteobacteria:gtdb_domain=d__Bacteria:gtdb_family=f__Burkholderiaceae:gtdb_genus=g__Noviherbaspirillum:gtdb_order=o__Burkholderiales:gtdb_phylum=p__Proteobacteria:gtdb_species=s__Noviherbaspirillum sp004570315:heptad=MCP-40H:species=d__Bacteria_p__Proteobacteria_c__Gammaproteobacteria_o__Burkholderiales_f__Burkholderiaceae_g__Noviherbaspirillum_s__Noviherbaspirillum sp004570315],((fbd8e721-a875-4acc-bdb8-f0163e2403eb_5@MCPsignal.83.227:0.0162634[&&NHX:Sample=rhiztom1:Type=capture:capture_class=c__UBA2214:capture_domain=d__Bacteria:capture_family=f__JAFGDW01:capture_genus=g__JAFGDW01:capture_order=o__AABM5-25-91:capture_phylum=p__KSB1:capture_species=s__JAFGDW01 sp016931935:heptad=MCP-40H],6040a6f8-62f9-44ef-b3de-885c7fbfe125_6@MCPsignal.83.267:0.00146976[&&NHX:Sample=rhiztom1:Type=capture:capture_class=c__UBA2214:capture_domain=d__Bacteria:capture_family=f__JAFGDW01:capture_genus=g__JAFGDW01:capture_order=o__AABM5-25-91:capture_phylum=p__KSB1:capture_species=s__JAFGDW01 sp016931935:heptad=MCP-40H])0.386:0.0130855[&&NHX:Sample_counter=rhiztom1--2:Type_counter=capture--2:capture_class_counter=c__UBA2214--2:capture_domain_counter=d__Bacteria--2:capture_family_counter=f__JAFGDW01--2:capture_genus_counter=g__JAFGDW01--2:capture_order_counter=o__AABM5-25-91--2:capture_phylum_counter=p__KSB1--2:capture_species_counter=s__JAFGDW01 sp016931935--2:gtdb_class_counter=:gtdb_domain_counter=:gtdb_family_counter=:gtdb_genus_counter=:gtdb_order_counter=:gtdb_phylum_counter=:gtdb_species_counter=:heptad_counter=MCP-40H--2:lbd_counter=:name=N185946:ref_name_counter=],((c9069243-0b25-4dbf-a786-cdbde50ffff5_1@MCPsignal.335.505:0[&&NHX:Sample=rhiztom3:Type=capture:besthit=84.7:bitscore=187.0:capture_class=c__QNDG01:capture_domain=d__Bacteria:capture_family=f__JABMRT01:capture_genus=g__DSAP01:capture_order=o__QNDG01:capture_phylum=p__QNDG01:capture_species=s__DSAP01 sp011046415:evalue=4.04e-60:gapopen=0.0:heptad=MCP-40H:length=170.0:mismatch=26.0:qcovhsp=100.0:qend=170.0:qstart=1.0:ref_name=RS_GCF_003293745.1_protein.faa_NZ_PTLZ01000001.1_818@PF00015_full_PFAM.536.744:scovhsp=81.7:send=171.0:sstart=2.0],9fc89aa5-361d-4623-b560-586d503088f8_4@MCPsignal.328.498:0[&&NHX:Sample=rhiztom3:Type=capture:besthit=84.7:bitscore=187.0:capture_class=c__QNDG01:capture_domain=d__Bacteria:capture_family=f__JABMRT01:capture_genus=g__DSAP01:capture_order=o__QNDG01:capture_phylum=p__QNDG01:capture_species=s__DSAP01 sp011046415:evalue=4.04e-60:gapopen=0.0:heptad=MCP-40H:length=170.0:mismatch=26.0:qcovhsp=100.0:qend=170.0:qstart=1.0:ref_name=RS_GCF_003293745.1_protein.faa_NZ_PTLZ01000001.1_818@PF00015_full_PFAM.536.744:scovhsp=81.7:send=171.0:sstart=2.0]):0.0223989[&&NHX:Sample_counter=rhiztom3--2:Type_counter=capture--2:besthit_avg=84.7:besthit_max=84.7:besthit_min=84.7:besthit_std=0.0:besthit_sum=169.4:bitscore_avg=187.0:bitscore_max=187.0:bitscore_min=187.0:bitscore_std=0.0:bitscore_sum=374.0:capture_class_counter=c__QNDG01--2:capture_domain_counter=d__Bacteria--2:capture_family_counter=f__JABMRT01--2:capture_genus_counter=g__DSAP01--2:capture_order_counter=o__QNDG01--2:capture_phylum_counter=p__QNDG01--2:capture_species_counter=s__DSAP01 sp011046415--2:evalue_avg=4.04e-60:evalue_max=4.04e-60:evalue_min=4.04e-60:evalue_std=0.0:evalue_sum=8.08e-60:gapopen_avg=0.0:gapopen_max=0.0:gapopen_min=0.0:gapopen_std=0.0:gapopen_sum=0.0:gtdb_class_counter=:gtdb_domain_counter=:gtdb_family_counter=:gtdb_genus_counter=:gtdb_order_counter=:gtdb_phylum_counter=:gtdb_species_counter=:heptad_counter=MCP-40H--2:lbd_counter=:length_avg=170.0:length_max=170.0:length_min=170.0:length_std=0.0:length_sum=340.0:mismatch_avg=26.0:mismatch_max=26.0:mismatch_min=26.0:mismatch_std=0.0:mismatch_sum=52.0:name=N185949:qcovhsp_avg=100.0:qcovhsp_max=100.0:qcovhsp_min=100.0:qcovhsp_std=0.0:qcovhsp_sum=200.0:qend_avg=170.0:qend_max=170.0:qend_min=170.0:qend_std=0.0:qend_sum=340.0:qstart_avg=1.0:qstart_max=1.0:qstart_min=1.0:qstart_std=0.0:qstart_sum=2.0:ref_name_counter=RS_GCF_003293745.1_protein.faa_NZ_PTLZ01000001.1_818@PF00015_full_PFAM.536.744--2:scovhsp_avg=81.7:scovhsp_max=81.7:scovhsp_min=81.7:scovhsp_std=0.0:scovhsp_sum=163.4:send_avg=171.0:send_max=171.0:send_min=171.0:send_std=0.0:send_sum=342.0:sstart_avg=2.0:sstart_max=2.0:sstart_min=2.0:sstart_std=0.0:sstart_sum=4.0],((RS_GCF_004342585.1_protein.faa_NZ_SLZQ01000005.1_81@PF00015_full_PFAM.575.757:0.00869327[&&NHX:Type=GTDB:gtdb_class=c__Gammaproteobacteria:gtdb_domain=d__Bacteria:gtdb_family=f__Burkholderiaceae:gtdb_genus=g__Paucimonas:gtdb_order=o__Burkholderiales:gtdb_phylum=p__Proteobacteria:gtdb_species=s__Paucimonas lemoignei:heptad=MCP-40H:species=d__Bacteria_p__Proteobacteria_c__Gammaproteobacteria_o__Burkholderiales_f__Burkholderiaceae_g__Paucimonas_s__Paucimonas lemoignei],(((RS_GCF_004114795.1_protein.faa_NZ_CP035311.1_938@PF00015_full_PFAM.581.762:0.00384958[&&NHX:Type=GTDB:gtdb_class=c__Gammaproteobacteria:gtdb_domain=d__Bacteria:gtdb_family=f__Burkholderiaceae:gtdb_genus=g__Paucimonas:gtdb_order=o__Burkholderiales:gtdb_phylum=p__Proteobacteria:gtdb_species=s__Paucimonas sp004114795:heptad=MCP-40H:species=d__Bacteria_p__Proteobacteria_c__Gammaproteobacteria_o__Burkholderiales_f__Burkholderiaceae_g__Paucimonas_s__Paucimonas sp004114795],GB_GCA_016177875.1_protein.faa_JACOUL010000017.1_64@PF00015_full_PFAM.578.759:0.0126372[&&NHX:Type=GTDB:gtdb_class=c__Gammaproteobacteria:gtdb_domain=d__Bacteria:gtdb_family=f__Burkholderiaceae:gtdb_genus=g__Paucimonas:gtdb_order=o__Burkholderiales:gtdb_phylum=p__Proteobacteria:gtdb_species=s__Paucimonas sp016177875:heptad=MCP-40H:species=d__Bacteria_p__Proteobacteria_c__Gammaproteobacteria_o__Burkholderiales_f__Burkholderiaceae_g__Paucimonas_s__Paucimonas sp016177875])0.62:0.000476831[&&NHX:Sample_counter=:Type_counter=GTDB--2:capture_class_counter=:capture_domain_counter=:capture_family_counter=:capture_genus_counter=:capture_order_counter=:capture_phylum_counter=:capture_species_counter=:evoltype=D:gtdb_class_counter=c__Gammaproteobacteria--2:gtdb_domain_counter=d__Bacteria--2:gtdb_family_counter=f__Burkholderiaceae--2:gtdb_genus_counter=g__Paucimonas--2:gtdb_order_counter=o__Burkholderiales--2:gtdb_phylum_counter=p__Proteobacteria--2:gtdb_species_counter=s__Paucimonas sp004114795--1||s__Paucimonas sp016177875--1:heptad_counter=MCP-40H--2:lbd_counter=:lca=d__Bacteria:lca_tree=g__Paucimonas:name=N185953:ref_name_counter=],(GB_GCA_018241865.1_protein.faa_JAFECY010000214.1_1@PF00015_full_PFAM.606.784:0.0177118[&&NHX:Type=GTDB:gtdb_class=c__Gammaproteobacteria:gtdb_domain=d__Bacteria:gtdb_family=f__Burkholderiaceae:gtdb_genus=g__Paucimonas:gtdb_order=o__Burkholderiales:gtdb_phylum=p__Proteobacteria:gtdb_species=s__Paucimonas sp018241865:heptad=MCP-40H:species=d__Bacteria_p__Proteobacteria_c__Gammaproteobacteria_o__Burkholderiales_f__Burkholderiaceae_g__Paucimonas_s__Paucimonas sp018241865],RS_GCF_003590835.1_protein.faa_NZ_QYUQ01000002.1_4140@PF00015_full_PFAM.578.759:0.0042009[&&NHX:Type=GTDB:gtdb_class=c__Gammaproteobacteria:gtdb_domain=d__Bacteria:gtdb_family=f__Burkholderiaceae:gtdb_genus=g__Paucimonas:gtdb_order=o__Burkholderiales:gtdb_phylum=p__Proteobacteria:gtdb_species=s__Paucimonas sp003590835:heptad=MCP-40H:species=d__Bacteria_p__Proteobacteria_c__Gammaproteobacteria_o__Burkholderiales_f__Burkholderiaceae_g__Paucimonas_s__Paucimonas sp003590835])0:5e-09[&&NHX:Sample_counter=:Type_counter=GTDB--2:capture_class_counter=:capture_domain_counter=:capture_family_counter=:capture_genus_counter=:capture_order_counter=:capture_phylum_counter=:capture_species_counter=:evoltype=D:gtdb_class_counter=c__Gammaproteobacteria--2:gtdb_domain_counter=d__Bacteria--2:gtdb_family_counter=f__Burkholderiaceae--2:gtdb_genus_counter=g__Paucimonas--2:gtdb_order_counter=o__Burkholderiales--2:gtdb_phylum_counter=p__Proteobacteria--2:gtdb_species_counter=s__Paucimonas sp003590835--1||s__Paucimonas sp018241865--1:heptad_counter=MCP-40H--2:lbd_counter=:lca=d__Bacteria:lca_tree=g__Paucimonas:name=N185956:ref_name_counter=])0.832:0.00633634[&&NHX:Sample_counter=:Type_counter=GTDB--4:capture_class_counter=:capture_domain_counter=:capture_family_counter=:capture_genus_counter=:capture_order_counter=:capture_phylum_counter=:capture_species_counter=:evoltype=D:gtdb_class_counter=c__Gammaproteobacteria--4:gtdb_domain_counter=d__Bacteria--4:gtdb_family_counter=f__Burkholderiaceae--4:gtdb_genus_counter=g__Paucimonas--4:gtdb_order_counter=o__Burkholderiales--4:gtdb_phylum_counter=p__Proteobacteria--4:gtdb_species_counter=s__Paucimonas sp003590835--1||s__Paucimonas sp004114795--1||s__Paucimonas sp016177875--1||s__Paucimonas sp018241865--1:heptad_counter=MCP-40H--4:lbd_counter=:lca=d__Bacteria:lca_tree=g__Paucimonas:name=N185957:ref_name_counter=],GB_GCA_003537575.1_protein.faa_DPRS01000025.1_80@PF00015_full_PFAM.579.759:5e-09[&&NHX:Type=GTDB:gtdb_class=c__Gammaproteobacteria:gtdb_domain=d__Bacteria:gtdb_family=f__Burkholderiaceae:gtdb_genus=g__Paucimonas:gtdb_order=o__Burkholderiales:gtdb_phylum=p__Proteobacteria:gtdb_species=s__Paucimonas sp003537575:heptad=MCP-40H:species=d__Bacteria_p__Proteobacteria_c__Gammaproteobacteria_o__Burkholderiales_f__Burkholderiaceae_g__Paucimonas_s__Paucimonas sp003537575])0.769:0.00608857[&&NHX:Sample_counter=:Type_counter=GTDB--5:capture_class_counter=:capture_domain_counter=:capture_family_counter=:capture_genus_counter=:capture_order_counter=:capture_phylum_counter=:capture_species_counter=:evoltype=D:gtdb_class_counter=c__Gammaproteobacteria--5:gtdb_domain_counter=d__Bacteria--5:gtdb_family_counter=f__Burkholderiaceae--5:gtdb_genus_counter=g__Paucimonas--5:gtdb_order_counter=o__Burkholderiales--5:gtdb_phylum_counter=p__Proteobacteria--5:gtdb_species_counter=s__Paucimonas sp003537575--1||s__Paucimonas sp003590835--1||s__Paucimonas sp004114795--1||s__Paucimonas sp016177875--1||s__Paucimonas sp018241865--1:heptad_counter=MCP-40H--5:lbd_counter=:lca=d__Bacteria:lca_tree=g__Paucimonas:name=N185959:ref_name_counter=])0.938:0.0213311[&&NHX:Sample_counter=:Type_counter=GTDB--6:capture_class_counter=:capture_domain_counter=:capture_family_counter=:capture_genus_counter=:capture_order_counter=:capture_phylum_counter=:capture_species_counter=:evoltype=D:gtdb_class_counter=c__Gammaproteobacteria--6:gtdb_domain_counter=d__Bacteria--6:gtdb_family_counter=f__Burkholderiaceae--6:gtdb_genus_counter=g__Paucimonas--6:gtdb_order_counter=o__Burkholderiales--6:gtdb_phylum_counter=p__Proteobacteria--6:gtdb_species_counter=s__Paucimonas lemoignei--1||s__Paucimonas sp003537575--1||s__Paucimonas sp003590835--1||s__Paucimonas sp004114795--1||s__Paucimonas sp016177875--1||s__Paucimonas sp018241865--1:heptad_counter=MCP-40H--6:lbd_counter=:lca=d__Bacteria:lca_tree=g__Paucimonas:name=N185960:ref_name_counter=],(5f871520-5125-4e8c-94db-d5fe20898379_1@MCPsignal.327.504:0.00417306[&&NHX:Sample=rhiztom1:Type=capture:besthit=87.8:bitscore=196.0:capture_class=c__Bacilli:capture_domain=d__Bacteria:capture_family=f__Paenibacillaceae:capture_genus=g__Paenibacillus_C:capture_order=o__Paenibacillales:capture_phylum=p__Firmicutes:capture_species=s__Paenibacillus_C sp004345425:evalue=1.71e-63:gapopen=0.0:heptad=MCP-40H:length=172.0:mismatch=21.0:qcovhsp=97.2:qend=172.0:qstart=1.0:ref_name=RS_GCF_003293745.1_protein.faa_NZ_PTLZ01000001.1_818@PF00015_full_PFAM.536.744:scovhsp=82.7:send=172.0:sstart=1.0],(a08fa306-3dd1-4701-9e15-5674c86e318b_4@MCPsignal.329.513:5e-09[&&NHX:Sample=rhizpot3:Type=capture:besthit=83.6:bitscore=204.0:capture_class=c__Syntrophomonadia:capture_domain=d__Bacteria:capture_family=f__Syntrophomonadaceae:capture_genus=g__JACIYB01:capture_order=o__Syntrophomonadales:capture_phylum=p__Firmicutes_B:capture_species=s__JACIYB01 sp014360155:evalue=7.45e-67:gapopen=0.0:heptad=MCP-40H:length=183.0:mismatch=30.0:qcovhsp=99.5:qend=183.0:qstart=1.0:ref_name=RS_GCF_008831265.1_protein.faa_NZ_VTTH01000001.1_112@PF00015_full_PFAM.542.751:scovhsp=87.6:send=183.0:sstart=1.0],b1f0cd7c-f494-4367-a98a-067c0134574a_5@MCPsignal.19.188:5e-09[&&NHX:Sample=rhiztom1:Type=capture:besthit=95.2:bitscore=238.0:capture_class=c__Gammaproteobacteria:capture_domain=d__Bacteria:capture_family=f__Pseudomonadaceae:capture_genus=g__Pseudomonas_E:capture_order=o__Pseudomonadales:capture_phylum=p__Proteobacteria:capture_species=s__Pseudomonas_E monteilii_C:evalue=9.47e-81:gapopen=0.0:heptad=MCP-40H:length=167.0:mismatch=8.0:qcovhsp=98.8:qend=168.0:qstart=2.0:ref_name=RS_GCF_014284335.1_protein.faa_NZ_JACOGF010000004.1_233@PF00015_full_PFAM.568.758:scovhsp=87.9:send=171.0:sstart=5.0])0:5e-09[&&NHX:Sample_counter=rhizpot3--1||rhiztom1--1:Type_counter=capture--2:besthit_avg=89.4:besthit_max=95.2:besthit_min=83.6:besthit_std=8.202438661763956:besthit_sum=178.8:bitscore_avg=221.0:bitscore_max=238.0:bitscore_min=204.0:bitscore_std=24.041630560342615:bitscore_sum=442.0:capture_class_counter=c__Gammaproteobacteria--1||c__Syntrophomonadia--1:capture_domain_counter=d__Bacteria--2:capture_family_counter=f__Pseudomonadaceae--1||f__Syntrophomonadaceae--1:capture_genus_counter=g__JACIYB01--1||g__Pseudomonas_E--1:capture_order_counter=o__Pseudomonadales--1||o__Syntrophomonadales--1:capture_phylum_counter=p__Firmicutes_B--1||p__Proteobacteria--1:capture_species_counter=s__JACIYB01 sp014360155--1||s__Pseudomonas_E monteilii_C--1:evalue_avg=3.7250000000000475e-67:evalue_max=7.45e-67:evalue_min=9.47e-81:evalue_std=5.267945519839712e-67:evalue_sum=7.450000000000095e-67:gapopen_avg=0.0:gapopen_max=0.0:gapopen_min=0.0:gapopen_std=0.0:gapopen_sum=0.0:gtdb_class_counter=:gtdb_domain_counter=:gtdb_family_counter=:gtdb_genus_counter=:gtdb_order_counter=:gtdb_phylum_counter=:gtdb_species_counter=:heptad_counter=MCP-40H--2:lbd_counter=:length_avg=175.0:length_max=183.0:length_min=167.0:length_std=11.313708498984761:length_sum=350.0:mismatch_avg=19.0:mismatch_max=30.0:mismatch_min=8.0:mismatch_std=15.556349186104045:mismatch_sum=38.0:name=N185964:qcovhsp_avg=99.15:qcovhsp_max=99.5:qcovhsp_min=98.8:qcovhsp_std=0.4949747468305853:qcovhsp_sum=198.3:qend_avg=175.5:qend_max=183.0:qend_min=168.0:qend_std=10.606601717798213:qend_sum=351.0:qstart_avg=1.5:qstart_max=2.0:qstart_min=1.0:qstart_std=0.7071067811865476:qstart_sum=3.0:ref_name_counter=RS_GCF_008831265.1_protein.faa_NZ_VTTH01000001.1_112@PF00015_full_PFAM.542.751--1||RS_GCF_014284335.1_protein.faa_NZ_JACOGF010000004.1_233@PF00015_full_PFAM.568.758--1:scovhsp_avg=87.75:scovhsp_max=87.9:scovhsp_min=87.6:scovhsp_std=0.2121320343559723:scovhsp_sum=175.5:send_avg=177.0:send_max=183.0:send_min=171.0:send_std=8.48528137423857:send_sum=354.0:sstart_avg=3.0:sstart_max=5.0:sstart_min=1.0:sstart_std=2.8284271247461903:sstart_sum=6.0])0.808:0.0121034[&&NHX:Sample_counter=rhizpot3--1||rhiztom1--2:Type_counter=capture--3:besthit_avg=88.86666666666666:besthit_max=95.2:besthit_min=83.6:besthit_std=5.873102530463211:besthit_sum=266.59999999999997:bitscore_avg=212.66666666666666:bitscore_max=238.0:bitscore_min=196.0:bitscore_std=22.300971578236975:bitscore_sum=638.0:capture_class_counter=c__Bacilli--1||c__Gammaproteobacteria--1||c__Syntrophomonadia--1:capture_domain_counter=d__Bacteria--3:capture_family_counter=f__Paenibacillaceae--1||f__Pseudomonadaceae--1||f__Syntrophomonadaceae--1:capture_genus_counter=g__JACIYB01--1||g__Paenibacillus_C--1||g__Pseudomonas_E--1:capture_order_counter=o__Paenibacillales--1||o__Pseudomonadales--1||o__Syntrophomonadales--1:capture_phylum_counter=p__Firmicutes--1||p__Firmicutes_B--1||p__Proteobacteria--1:capture_species_counter=s__JACIYB01 sp014360155--1||s__Paenibacillus_C sp004345425--1||s__Pseudomonas_E monteilii_C--1:evalue_avg=5.702483333333333e-64:evalue_max=1.71e-63:evalue_min=9.47e-81:evalue_std=9.870539676270661e-64:evalue_sum=1.710745e-63:gapopen_avg=0.0:gapopen_max=0.0:gapopen_min=0.0:gapopen_std=0.0:gapopen_sum=0.0:gtdb_class_counter=:gtdb_domain_counter=:gtdb_family_counter=:gtdb_genus_counter=:gtdb_order_counter=:gtdb_phylum_counter=:gtdb_species_counter=:heptad_counter=MCP-40H--3:lbd_counter=:length_avg=174.0:length_max=183.0:length_min=167.0:length_std=8.18535277187245:length_sum=522.0:mismatch_avg=19.666666666666668:mismatch_max=30.0:mismatch_min=8.0:mismatch_std=11.06044001535804:mismatch_sum=59.0:name=N185965:qcovhsp_avg=98.5:qcovhsp_max=99.5:qcovhsp_min=97.2:qcovhsp_std=1.1789826122551577:qcovhsp_sum=295.5:qend_avg=174.33333333333334:qend_max=183.0:qend_min=168.0:qend_std=7.767453465154029:qend_sum=523.0:qstart_avg=1.3333333333333333:qstart_max=2.0:qstart_min=1.0:qstart_std=0.5773502691896257:qstart_sum=4.0:ref_name_counter=RS_GCF_003293745.1_protein.faa_NZ_PTLZ01000001.1_818@PF00015_full_PFAM.536.744--1||RS_GCF_008831265.1_protein.faa_NZ_VTTH01000001.1_112@PF00015_full_PFAM.542.751--1||RS_GCF_014284335.1_protein.faa_NZ_JACOGF010000004.1_233@PF00015_full_PFAM.568.758--1:scovhsp_avg=86.06666666666668:scovhsp_max=87.9:scovhsp_min=82.7:scovhsp_std=2.919474838619666:scovhsp_sum=258.20000000000005:send_avg=175.33333333333334:send_max=183.0:send_min=171.0:send_std=6.6583281184793925:send_sum=526.0:sstart_avg=2.3333333333333335:sstart_max=5.0:sstart_min=1.0:sstart_std=2.3094010767585034:sstart_sum=7.0])0.505:0.00374044[&&NHX:Sample_counter=rhizpot3--1||rhiztom1--2:Type_counter=GTDB--6||capture--3:besthit_avg=88.86666666666666:besthit_max=95.2:besthit_min=83.6:besthit_std=5.873102530463211:besthit_sum=266.59999999999997:bitscore_avg=212.66666666666666:bitscore_max=238.0:bitscore_min=196.0:bitscore_std=22.300971578236975:bitscore_sum=638.0:capture_class_counter=c__Bacilli--1||c__Gammaproteobacteria--1||c__Syntrophomonadia--1:capture_domain_counter=d__Bacteria--3:capture_family_counter=f__Paenibacillaceae--1||f__Pseudomonadaceae--1||f__Syntrophomonadaceae--1:capture_genus_counter=g__JACIYB01--1||g__Paenibacillus_C--1||g__Pseudomonas_E--1:capture_order_counter=o__Paenibacillales--1||o__Pseudomonadales--1||o__Syntrophomonadales--1:capture_phylum_counter=p__Firmicutes--1||p__Firmicutes_B--1||p__Proteobacteria--1:capture_species_counter=s__JACIYB01 sp014360155--1||s__Paenibacillus_C sp004345425--1||s__Pseudomonas_E monteilii_C--1:evalue_avg=5.702483333333333e-64:evalue_max=1.71e-63:evalue_min=9.47e-81:evalue_std=9.870539676270661e-64:evalue_sum=1.710745e-63:gapopen_avg=0.0:gapopen_max=0.0:gapopen_min=0.0:gapopen_std=0.0:gapopen_sum=0.0:gtdb_class_counter=c__Gammaproteobacteria--6:gtdb_domain_counter=d__Bacteria--6:gtdb_family_counter=f__Burkholderiaceae--6:gtdb_genus_counter=g__Paucimonas--6:gtdb_order_counter=o__Burkholderiales--6:gtdb_phylum_counter=p__Proteobacteria--6:gtdb_species_counter=s__Paucimonas lemoignei--1||s__Paucimonas sp003537575--1||s__Paucimonas sp003590835--1||s__Paucimonas sp004114795--1||s__Paucimonas sp016177875--1||s__Paucimonas sp018241865--1:heptad_counter=MCP-40H--9:lbd_counter=:lca_tree=g__Paucimonas:length_avg=174.0:length_max=183.0:length_min=167.0:length_std=8.18535277187245:length_sum=522.0:mismatch_avg=19.666666666666668:mismatch_max=30.0:mismatch_min=8.0:mismatch_std=11.06044001535804:mismatch_sum=59.0:name=N185966:qcovhsp_avg=98.5:qcovhsp_max=99.5:qcovhsp_min=97.2:qcovhsp_std=1.1789826122551577:qcovhsp_sum=295.5:qend_avg=174.33333333333334:qend_max=183.0:qend_min=168.0:qend_std=7.767453465154029:qend_sum=523.0:qstart_avg=1.3333333333333333:qstart_max=2.0:qstart_min=1.0:qstart_std=0.5773502691896257:qstart_sum=4.0:ref_name_counter=RS_GCF_003293745.1_protein.faa_NZ_PTLZ01000001.1_818@PF00015_full_PFAM.536.744--1||RS_GCF_008831265.1_protein.faa_NZ_VTTH01000001.1_112@PF00015_full_PFAM.542.751--1||RS_GCF_014284335.1_protein.faa_NZ_JACOGF010000004.1_233@PF00015_full_PFAM.568.758--1:scovhsp_avg=86.06666666666668:scovhsp_max=87.9:scovhsp_min=82.7:scovhsp_std=2.919474838619666:scovhsp_sum=258.20000000000005:send_avg=175.33333333333334:send_max=183.0:send_min=171.0:send_std=6.6583281184793925:send_sum=526.0:sstart_avg=2.3333333333333335:sstart_max=5.0:sstart_min=1.0:sstart_std=2.3094010767585034:sstart_sum=7.0])0.789:0.00784652[&&NHX:Sample_counter=rhizpot3--1||rhiztom1--2||rhiztom3--2:Type_counter=GTDB--6||capture--5:besthit_avg=87.2:besthit_max=95.2:besthit_min=83.6:besthit_std=4.738670699679395:besthit_sum=436.0:bitscore_avg=202.4:bitscore_max=238.0:bitscore_min=187.0:bitscore_std=21.12581359380036:bitscore_sum=1012.0:capture_class_counter=c__Bacilli--1||c__Gammaproteobacteria--1||c__QNDG01--2||c__Syntrophomonadia--1:capture_domain_counter=d__Bacteria--5:capture_family_counter=f__JABMRT01--2||f__Paenibacillaceae--1||f__Pseudomonadaceae--1||f__Syntrophomonadaceae--1:capture_genus_counter=g__DSAP01--2||g__JACIYB01--1||g__Paenibacillus_C--1||g__Pseudomonas_E--1:capture_order_counter=o__Paenibacillales--1||o__Pseudomonadales--1||o__QNDG01--2||o__Syntrophomonadales--1:capture_phylum_counter=p__Firmicutes--1||p__Firmicutes_B--1||p__Proteobacteria--1||p__QNDG01--2:capture_species_counter=s__DSAP01 sp011046415--2||s__JACIYB01 sp014360155--1||s__Paenibacillus_C sp004345425--1||s__Pseudomonas_E monteilii_C--1:evalue_avg=1.616342149e-60:evalue_max=4.04e-60:evalue_min=9.47e-81:evalue_std=2.2124869045336103e-60:evalue_sum=8.081710745e-60:gapopen_avg=0.0:gapopen_max=0.0:gapopen_min=0.0:gapopen_std=0.0:gapopen_sum=0.0:gtdb_class_counter=c__Gammaproteobacteria--6:gtdb_domain_counter=d__Bacteria--6:gtdb_family_counter=f__Burkholderiaceae--6:gtdb_genus_counter=g__Paucimonas--6:gtdb_order_counter=o__Burkholderiales--6:gtdb_phylum_counter=p__Proteobacteria--6:gtdb_species_counter=s__Paucimonas lemoignei--1||s__Paucimonas sp003537575--1||s__Paucimonas sp003590835--1||s__Paucimonas sp004114795--1||s__Paucimonas sp016177875--1||s__Paucimonas sp018241865--1:heptad_counter=MCP-40H--11:lbd_counter=:lca_tree=g__Paucimonas:length_avg=172.4:length_max=183.0:length_min=167.0:length_std=6.188699378706321:length_sum=862.0:mismatch_avg=22.2:mismatch_max=30.0:mismatch_min=8.0:mismatch_std=8.555699854482976:mismatch_sum=111.0:name=N185967:qcovhsp_avg=99.1:qcovhsp_max=100.0:qcovhsp_min=97.2:qcovhsp_std=1.1704699910719616:qcovhsp_sum=495.5:qend_avg=172.6:qend_max=183.0:qend_min=168.0:qend_std=5.9833101206606365:qend_sum=863.0:qstart_avg=1.2:qstart_max=2.0:qstart_min=1.0:qstart_std=0.4472135954999579:qstart_sum=6.0:ref_name_counter=RS_GCF_003293745.1_protein.faa_NZ_PTLZ01000001.1_818@PF00015_full_PFAM.536.744--3||RS_GCF_008831265.1_protein.faa_NZ_VTTH01000001.1_112@PF00015_full_PFAM.542.751--1||RS_GCF_014284335.1_protein.faa_NZ_JACOGF010000004.1_233@PF00015_full_PFAM.568.758--1:scovhsp_avg=84.32000000000001:scovhsp_max=87.9:scovhsp_min=81.7:scovhsp_std=3.159430328397826:scovhsp_sum=421.6:send_avg=173.6:send_max=183.0:send_min=171.0:send_std=5.272570530585628:send_sum=868.0:sstart_avg=2.2:sstart_max=5.0:sstart_min=1.0:sstart_std=1.6431676725154984:sstart_sum=11.0])0.787:0.00918895[&&NHX:Sample_counter=rhizpot3--1||rhiztom1--4||rhiztom3--2:Type_counter=GTDB--6||capture--7:besthit_avg=87.2:besthit_max=95.2:besthit_min=83.6:besthit_std=4.738670699679395:besthit_sum=436.0:bitscore_avg=202.4:bitscore_max=238.0:bitscore_min=187.0:bitscore_std=21.12581359380036:bitscore_sum=1012.0:capture_class_counter=c__Bacilli--1||c__Gammaproteobacteria--1||c__QNDG01--2||c__Syntrophomonadia--1||c__UBA2214--2:capture_domain_counter=d__Bacteria--7:capture_family_counter=f__JABMRT01--2||f__JAFGDW01--2||f__Paenibacillaceae--1||f__Pseudomonadaceae--1||f__Syntrophomonadaceae--1:capture_genus_counter=g__DSAP01--2||g__JACIYB01--1||g__JAFGDW01--2||g__Paenibacillus_C--1||g__Pseudomonas_E--1:capture_order_counter=o__AABM5-25-91--2||o__Paenibacillales--1||o__Pseudomonadales--1||o__QNDG01--2||o__Syntrophomonadales--1:capture_phylum_counter=p__Firmicutes--1||p__Firmicutes_B--1||p__KSB1--2||p__Proteobacteria--1||p__QNDG01--2:capture_species_counter=s__DSAP01 sp011046415--2||s__JACIYB01 sp014360155--1||s__JAFGDW01 sp016931935--2||s__Paenibacillus_C sp004345425--1||s__Pseudomonas_E monteilii_C--1:evalue_avg=1.616342149e-60:evalue_max=4.04e-60:evalue_min=9.47e-81:evalue_std=2.2124869045336103e-60:evalue_sum=8.081710745e-60:gapopen_avg=0.0:gapopen_max=0.0:gapopen_min=0.0:gapopen_std=0.0:gapopen_sum=0.0:gtdb_class_counter=c__Gammaproteobacteria--6:gtdb_domain_counter=d__Bacteria--6:gtdb_family_counter=f__Burkholderiaceae--6:gtdb_genus_counter=g__Paucimonas--6:gtdb_order_counter=o__Burkholderiales--6:gtdb_phylum_counter=p__Proteobacteria--6:gtdb_species_counter=s__Paucimonas lemoignei--1||s__Paucimonas sp003537575--1||s__Paucimonas sp003590835--1||s__Paucimonas sp004114795--1||s__Paucimonas sp016177875--1||s__Paucimonas sp018241865--1:heptad_counter=MCP-40H--13:lbd_counter=:lca_tree=g__Paucimonas:length_avg=172.4:length_max=183.0:length_min=167.0:length_std=6.188699378706321:length_sum=862.0:mismatch_avg=22.2:mismatch_max=30.0:mismatch_min=8.0:mismatch_std=8.555699854482976:mismatch_sum=111.0:name=N185968:qcovhsp_avg=99.1:qcovhsp_max=100.0:qcovhsp_min=97.2:qcovhsp_std=1.1704699910719616:qcovhsp_sum=495.5:qend_avg=172.6:qend_max=183.0:qend_min=168.0:qend_std=5.9833101206606365:qend_sum=863.0:qstart_avg=1.2:qstart_max=2.0:qstart_min=1.0:qstart_std=0.4472135954999579:qstart_sum=6.0:ref_name_counter=RS_GCF_003293745.1_protein.faa_NZ_PTLZ01000001.1_818@PF00015_full_PFAM.536.744--3||RS_GCF_008831265.1_protein.faa_NZ_VTTH01000001.1_112@PF00015_full_PFAM.542.751--1||RS_GCF_014284335.1_protein.faa_NZ_JACOGF010000004.1_233@PF00015_full_PFAM.568.758--1:scovhsp_avg=84.32000000000001:scovhsp_max=87.9:scovhsp_min=81.7:scovhsp_std=3.159430328397826:scovhsp_sum=421.6:send_avg=173.6:send_max=183.0:send_min=171.0:send_std=5.272570530585628:send_sum=868.0:sstart_avg=2.2:sstart_max=5.0:sstart_min=1.0:sstart_std=1.6431676725154984:sstart_sum=11.0])0.824:0.0114371[&&NHX:Sample_counter=rhizpot3--1||rhiztom1--4||rhiztom3--2:Type_counter=GTDB--7||capture--7:besthit_avg=87.2:besthit_max=95.2:besthit_min=83.6:besthit_std=4.738670699679395:besthit_sum=436.0:bitscore_avg=202.4:bitscore_max=238.0:bitscore_min=187.0:bitscore_std=21.12581359380036:bitscore_sum=1012.0:capture_class_counter=c__Bacilli--1||c__Gammaproteobacteria--1||c__QNDG01--2||c__Syntrophomonadia--1||c__UBA2214--2:capture_domain_counter=d__Bacteria--7:capture_family_counter=f__JABMRT01--2||f__JAFGDW01--2||f__Paenibacillaceae--1||f__Pseudomonadaceae--1||f__Syntrophomonadaceae--1:capture_genus_counter=g__DSAP01--2||g__JACIYB01--1||g__JAFGDW01--2||g__Paenibacillus_C--1||g__Pseudomonas_E--1:capture_order_counter=o__AABM5-25-91--2||o__Paenibacillales--1||o__Pseudomonadales--1||o__QNDG01--2||o__Syntrophomonadales--1:capture_phylum_counter=p__Firmicutes--1||p__Firmicutes_B--1||p__KSB1--2||p__Proteobacteria--1||p__QNDG01--2:capture_species_counter=s__DSAP01 sp011046415--2||s__JACIYB01 sp014360155--1||s__JAFGDW01 sp016931935--2||s__Paenibacillus_C sp004345425--1||s__Pseudomonas_E monteilii_C--1:evalue_avg=1.616342149e-60:evalue_max=4.04e-60:evalue_min=9.47e-81:evalue_std=2.2124869045336103e-60:evalue_sum=8.081710745e-60:gapopen_avg=0.0:gapopen_max=0.0:gapopen_min=0.0:gapopen_std=0.0:gapopen_sum=0.0:gtdb_class_counter=c__Gammaproteobacteria--7:gtdb_domain_counter=d__Bacteria--7:gtdb_family_counter=f__Burkholderiaceae--7:gtdb_genus_counter=g__Noviherbaspirillum--1||g__Paucimonas--6:gtdb_order_counter=o__Burkholderiales--7:gtdb_phylum_counter=p__Proteobacteria--7:gtdb_species_counter=s__Noviherbaspirillum sp004570315--1||s__Paucimonas lemoignei--1||s__Paucimonas sp003537575--1||s__Paucimonas sp003590835--1||s__Paucimonas sp004114795--1||s__Paucimonas sp016177875--1||s__Paucimonas sp018241865--1:heptad_counter=MCP-40H--14:lbd_counter=:lca_tree=f__Burkholderiaceae:length_avg=172.4:length_max=183.0:length_min=167.0:length_std=6.188699378706321:length_sum=862.0:mismatch_avg=22.2:mismatch_max=30.0:mismatch_min=8.0:mismatch_std=8.555699854482976:mismatch_sum=111.0:name=N185969:qcovhsp_avg=99.1:qcovhsp_max=100.0:qcovhsp_min=97.2:qcovhsp_std=1.1704699910719616:qcovhsp_sum=495.5:qend_avg=172.6:qend_max=183.0:qend_min=168.0:qend_std=5.9833101206606365:qend_sum=863.0:qstart_avg=1.2:qstart_max=2.0:qstart_min=1.0:qstart_std=0.4472135954999579:qstart_sum=6.0:ref_name_counter=RS_GCF_003293745.1_protein.faa_NZ_PTLZ01000001.1_818@PF00015_full_PFAM.536.744--3||RS_GCF_008831265.1_protein.faa_NZ_VTTH01000001.1_112@PF00015_full_PFAM.542.751--1||RS_GCF_014284335.1_protein.faa_NZ_JACOGF010000004.1_233@PF00015_full_PFAM.568.758--1:scovhsp_avg=84.32000000000001:scovhsp_max=87.9:scovhsp_min=81.7:scovhsp_std=3.159430328397826:scovhsp_sum=421.6:send_avg=173.6:send_max=183.0:send_min=171.0:send_std=5.272570530585628:send_sum=868.0:sstart_avg=2.2:sstart_max=5.0:sstart_min=1.0:sstart_std=1.6431676725154984:sstart_sum=11.0])0:5e-09[&&NHX:Sample_counter=rhizpot1--1||rhizpot3--1||rhiztom1--4||rhiztom3--2:Type_counter=GTDB--8||capture--8:besthit_avg=87.05:besthit_max=95.2:besthit_min=83.6:besthit_std=4.25429195048953:besthit_sum=522.3:bitscore_avg=196.5:bitscore_max=238.0:bitscore_min=167.0:bitscore_std=23.78865275714453:bitscore_sum=1179.0:capture_class_counter=c__Bacilli--1||c__Clostridia--1||c__Gammaproteobacteria--1||c__QNDG01--2||c__Syntrophomonadia--1||c__UBA2214--2:capture_domain_counter=d__Bacteria--8:capture_family_counter=f__JABMRT01--2||f__JAFGDW01--2||f__Lachnospiraceae--1||f__Paenibacillaceae--1||f__Pseudomonadaceae--1||f__Syntrophomonadaceae--1:capture_genus_counter=g__DSAP01--2||g__JACIYB01--1||g__JAFGDW01--2||g__Paenibacillus_C--1||g__Pseudomonas_E--1||g__UBA1753--1:capture_order_counter=o__AABM5-25-91--2||o__Lachnospirales--1||o__Paenibacillales--1||o__Pseudomonadales--1||o__QNDG01--2||o__Syntrophomonadales--1:capture_phylum_counter=p__Firmicutes--1||p__Firmicutes_A--1||p__Firmicutes_B--1||p__KSB1--2||p__Proteobacteria--1||p__QNDG01--2:capture_species_counter=s__DSAP01 sp011046415--2||s__JACIYB01 sp014360155--1||s__JAFGDW01 sp016931935--2||s__Paenibacillus_C sp004345425--1||s__Pseudomonas_E monteilii_C--1||s__UBA1753 sp017441585--1:evalue_avg=1.4983334680285123e-53:evalue_max=8.99e-53:evalue_min=9.47e-81:evalue_std=3.670152065283242e-53:evalue_sum=8.990000808171074e-53:gapopen_avg=0.0:gapopen_max=0.0:gapopen_min=0.0:gapopen_std=0.0:gapopen_sum=0.0:gtdb_class_counter=c__Gammaproteobacteria--8:gtdb_domain_counter=d__Bacteria--8:gtdb_family_counter=f__Burkholderiaceae--8:gtdb_genus_counter=g__Noviherbaspirillum--2||g__Paucimonas--6:gtdb_order_counter=o__Burkholderiales--8:gtdb_phylum_counter=p__Proteobacteria--8:gtdb_species_counter=s__Noviherbaspirillum massiliense--1||s__Noviherbaspirillum sp004570315--1||s__Paucimonas lemoignei--1||s__Paucimonas sp003537575--1||s__Paucimonas sp003590835--1||s__Paucimonas sp004114795--1||s__Paucimonas sp016177875--1||s__Paucimonas sp018241865--1:heptad_counter=MCP-40H--16:lbd_counter=:lca_tree=f__Burkholderiaceae:length_avg=168.0:length_max=183.0:length_min=146.0:length_std=12.116104984688768:length_sum=1008.0:mismatch_avg=21.833333333333332:mismatch_max=30.0:mismatch_min=8.0:mismatch_std=7.704976746666188:mismatch_sum=131.0:name=N185970:qcovhsp_avg=99.25:qcovhsp_max=100.0:qcovhsp_min=97.2:qcovhsp_std=1.1095043938624118:qcovhsp_sum=595.5:qend_avg=168.16666666666666:qend_max=183.0:qend_min=146.0:qend_std=12.106472098289688:qend_sum=1009.0:qstart_avg=1.1666666666666667:qstart_max=2.0:qstart_min=1.0:qstart_std=0.408248290463863:qstart_sum=7.0:ref_name_counter=RS_GCF_003293745.1_protein.faa_NZ_PTLZ01000001.1_818@PF00015_full_PFAM.536.744--3||RS_GCF_008831265.1_protein.faa_NZ_VTTH01000001.1_112@PF00015_full_PFAM.542.751--2||RS_GCF_014284335.1_protein.faa_NZ_JACOGF010000004.1_233@PF00015_full_PFAM.568.758--1:scovhsp_avg=81.91666666666667:scovhsp_max=87.9:scovhsp_min=69.9:scovhsp_std=6.5300587031562465:scovhsp_sum=491.5:send_avg=169.16666666666666:send_max=183.0:send_min=147.0:send_std=11.839200423452029:send_sum=1015.0:sstart_avg=2.1666666666666665:sstart_max=5.0:sstart_min=1.0:sstart_std=1.4719601443879744:sstart_sum=13.0])0.9:0.0139869[&&NHX:Sample_counter=rhizpot1--1||rhizpot3--1||rhiztom1--4||rhiztom3--2:Type_counter=GTDB--9||capture--8:besthit_avg=87.05:besthit_max=95.2:besthit_min=83.6:besthit_std=4.25429195048953:besthit_sum=522.3:bitscore_avg=196.5:bitscore_max=238.0:bitscore_min=167.0:bitscore_std=23.78865275714453:bitscore_sum=1179.0:capture_class_counter=c__Bacilli--1||c__Clostridia--1||c__Gammaproteobacteria--1||c__QNDG01--2||c__Syntrophomonadia--1||c__UBA2214--2:capture_domain_counter=d__Bacteria--8:capture_family_counter=f__JABMRT01--2||f__JAFGDW01--2||f__Lachnospiraceae--1||f__Paenibacillaceae--1||f__Pseudomonadaceae--1||f__Syntrophomonadaceae--1:capture_genus_counter=g__DSAP01--2||g__JACIYB01--1||g__JAFGDW01--2||g__Paenibacillus_C--1||g__Pseudomonas_E--1||g__UBA1753--1:capture_order_counter=o__AABM5-25-91--2||o__Lachnospirales--1||o__Paenibacillales--1||o__Pseudomonadales--1||o__QNDG01--2||o__Syntrophomonadales--1:capture_phylum_counter=p__Firmicutes--1||p__Firmicutes_A--1||p__Firmicutes_B--1||p__KSB1--2||p__Proteobacteria--1||p__QNDG01--2:capture_species_counter=s__DSAP01 sp011046415--2||s__JACIYB01 sp014360155--1||s__JAFGDW01 sp016931935--2||s__Paenibacillus_C sp004345425--1||s__Pseudomonas_E monteilii_C--1||s__UBA1753 sp017441585--1:evalue_avg=1.4983334680285123e-53:evalue_max=8.99e-53:evalue_min=9.47e-81:evalue_std=3.670152065283242e-53:evalue_sum=8.990000808171074e-53:gapopen_avg=0.0:gapopen_max=0.0:gapopen_min=0.0:gapopen_std=0.0:gapopen_sum=0.0:gtdb_class_counter=c__Gammaproteobacteria--9:gtdb_domain_counter=d__Bacteria--9:gtdb_family_counter=f__Burkholderiaceae--9:gtdb_genus_counter=g__Noviherbaspirillum--3||g__Paucimonas--6:gtdb_order_counter=o__Burkholderiales--9:gtdb_phylum_counter=p__Proteobacteria--9:gtdb_species_counter=s__Noviherbaspirillum humi--1||s__Noviherbaspirillum massiliense--1||s__Noviherbaspirillum sp004570315--1||s__Paucimonas lemoignei--1||s__Paucimonas sp003537575--1||s__Paucimonas sp003590835--1||s__Paucimonas sp004114795--1||s__Paucimonas sp016177875--1||s__Paucimonas sp018241865--1:heptad_counter=MCP-40H--17:lbd_counter=:lca_tree=f__Burkholderiaceae:length_avg=168.0:length_max=183.0:length_min=146.0:length_std=12.116104984688768:length_sum=1008.0:mismatch_avg=21.833333333333332:mismatch_max=30.0:mismatch_min=8.0:mismatch_std=7.704976746666188:mismatch_sum=131.0:name=N185971:qcovhsp_avg=99.25:qcovhsp_max=100.0:qcovhsp_min=97.2:qcovhsp_std=1.1095043938624118:qcovhsp_sum=595.5:qend_avg=168.16666666666666:qend_max=183.0:qend_min=146.0:qend_std=12.106472098289688:qend_sum=1009.0:qstart_avg=1.1666666666666667:qstart_max=2.0:qstart_min=1.0:qstart_std=0.408248290463863:qstart_sum=7.0:ref_name_counter=RS_GCF_003293745.1_protein.faa_NZ_PTLZ01000001.1_818@PF00015_full_PFAM.536.744--3||RS_GCF_008831265.1_protein.faa_NZ_VTTH01000001.1_112@PF00015_full_PFAM.542.751--2||RS_GCF_014284335.1_protein.faa_NZ_JACOGF010000004.1_233@PF00015_full_PFAM.568.758--1:scovhsp_avg=81.91666666666667:scovhsp_max=87.9:scovhsp_min=69.9:scovhsp_std=6.5300587031562465:scovhsp_sum=491.5:send_avg=169.16666666666666:send_max=183.0:send_min=147.0:send_std=11.839200423452029:send_sum=1015.0:sstart_avg=2.1666666666666665:sstart_max=5.0:sstart_min=1.0:sstart_std=1.4719601443879744:sstart_sum=13.0])0:5e-09[&&NHX:Sample_counter=rhizpot1--1||rhizpot3--1||rhiztom1--15||rhiztom2--2||rhiztom3--3:Type_counter=GTDB--17||capture--22:besthit_avg=87.1:besthit_max=95.2:besthit_min=82.7:besthit_std=3.578454042367087:besthit_sum=1393.6:bitscore_avg=193.5:bitscore_max=241.0:bitscore_min=117.0:bitscore_std=35.892431885658944:bitscore_sum=3096.0:capture_class_counter=c__Bacilli--1||c__Clostridia--1||c__Gammaproteobacteria--7||c__Negativicutes--2||c__QNDG01--2||c__Syntrophomonadia--1||c__Syntrophorhabdia--6||c__UBA2214--2:capture_domain_counter=d__Bacteria--22:capture_family_counter=f__Burkholderiaceae--1||f__Competibacteraceae--1||f__Enterobacteriaceae--2||f__JABMRT01--2||f__JAFGDW01--2||f__Lachnospiraceae--1||f__Natronospirillaceae--2||f__Paenibacillaceae--1||f__Pseudomonadaceae--1||f__Selenomonadaceae--2||f__Syntrophomonadaceae--1||f__Syntrophorhabdaceae--6:capture_genus_counter=g__Contendobacter--1||g__DSAP01--2||g__JACIYB01--1||g__JAFGDW01--2||g__Mixta--1||g__Noviherbaspirillum--1||g__Paenibacillus_C--1||g__Pantoea--1||g__Pseudomonas_E--1||g__Saccharospirillum--2||g__Selenomonas_A--2||g__UBA1753--1||g__UBA5609--6:capture_order_counter=o__AABM5-25-91--2||o__Burkholderiales--1||o__Competibacterales--1||o__Enterobacterales--2||o__Lachnospirales--1||o__Paenibacillales--1||o__Pseudomonadales--3||o__QNDG01--2||o__Selenomonadales--2||o__Syntrophomonadales--1||o__Syntrophorhabdales--6:capture_phylum_counter=p__Desulfobacterota_G--6||p__Firmicutes--1||p__Firmicutes_A--1||p__Firmicutes_B--1||p__Firmicutes_C--2||p__KSB1--2||p__Proteobacteria--7||p__QNDG01--2:capture_species_counter=s__Contendobacter sp012031845--1||s__DSAP01 sp011046415--2||s__JACIYB01 sp014360155--1||s__JAFGDW01 sp016931935--2||s__Mixta gaviniae--1||s__Noviherbaspirillum galbum--1||s__Paenibacillus_C sp004345425--1||s__Pantoea eucrina_A--1||s__Pseudomonas_E monteilii_C--1||s__Saccharospirillum impatiens--2||s__Selenomonas_A lactilytica--2||s__UBA1753 sp017441585--1||s__UBA5609 sp017992765--6:evalue_avg=7.875334375000003e-35:evalue_max=1.26e-33:evalue_min=2.04e-81:evalue_std=3.149991086160255e-34:evalue_sum=1.2600535000000004e-33:gapopen_avg=0.0625:gapopen_max=1.0:gapopen_min=0.0:gapopen_std=0.25:gapopen_sum=1.0:gtdb_class_counter=c__Gammaproteobacteria--17:gtdb_domain_counter=d__Bacteria--17:gtdb_family_counter=f__Burkholderiaceae--17:gtdb_genus_counter=g__Noviherbaspirillum--11||g__Paucimonas--6:gtdb_order_counter=o__Burkholderiales--17:gtdb_phylum_counter=p__Proteobacteria--17:gtdb_species_counter=s__Noviherbaspirillum aerium--1||s__Noviherbaspirillum autotrophicum--1||s__Noviherbaspirillum denitrificans--1||s__Noviherbaspirillum humi--1||s__Noviherbaspirillum malthae--1||s__Noviherbaspirillum massiliense--1||s__Noviherbaspirillum sp001428545--1||s__Noviherbaspirillum sp003591035--1||s__Noviherbaspirillum sp004570315--1||s__Noviherbaspirillum sp004804275--1||s__Noviherbaspirillum sp007874125--1||s__Paucimonas lemoignei--1||s__Paucimonas sp003537575--1||s__Paucimonas sp003590835--1||s__Paucimonas sp004114795--1||s__Paucimonas sp016177875--1||s__Paucimonas sp018241865--1:heptad_counter=MCP-40H--39:lbd_counter=:lca_tree=f__Burkholderiaceae:length_avg=165.375:length_max=184.0:length_min=124.0:length_std=19.544393910616243:length_sum=2646.0:mismatch_avg=21.3125:mismatch_max=30.0:mismatch_min=8.0:mismatch_std=6.579956940082004:mismatch_sum=341.0:name=N185972:qcovhsp_avg=99.34375:qcovhsp_max=100.0:qcovhsp_min=96.3:qcovhsp_std=1.1366434503982914:qcovhsp_sum=1589.5:qend_avg=165.375:qend_max=184.0:qend_min=124.0:qend_std=19.506836408466306:qend_sum=2646.0:qstart_avg=1.0625:qstart_max=2.0:qstart_min=1.0:qstart_std=0.25:qstart_sum=17.0:ref_name_counter=GB_GCA_002415335.1_protein.faa_DHXL01000031.1_2@PF00015_full_PFAM.583.766--1||GB_GCA_016200895.1_protein.faa_JACQDX010000089.1_34@PF00015_full_PFAM.561.761--1||RS_GCF_003293745.1_protein.faa_NZ_PTLZ01000001.1_818@PF00015_full_PFAM.536.744--6||RS_GCF_008831265.1_protein.faa_NZ_VTTH01000001.1_112@PF00015_full_PFAM.542.751--2||RS_GCF_009497155.1_protein.faa_NZ_WINI01000006.1_118@PF00015_full_PFAM.641.848--1||RS_GCF_009937955.1_protein.faa_NZ_AP018439.1_890@PF00015_full_PFAM.557.760--3||RS_GCF_014284335.1_protein.faa_NZ_JACOGF010000004.1_233@PF00015_full_PFAM.568.758--1||RS_GCF_014635705.1_protein.faa_NZ_BMDI01000002.1_394@PF00015_full_PFAM.564.749--1:scovhsp_avg=81.85625:scovhsp_max=91.9:scovhsp_min=59.6:scovhsp_std=10.483636058162263:scovhsp_sum=1309.7:send_avg=166.625:send_max=185.0:send_min=124.0:send_std=19.61589491543359:send_sum=2666.0:sstart_avg=2.25:sstart_max=6.0:sstart_min=1.0:sstart_std=1.4832396974191326:sstart_sum=36.0],(((6bcd90d8-7b3b-5114-9558-d4de323808e2_1@MCPsignal.23.78:0[&&NHX:Sample=rhizpot1:Type=capture:capture_class=c__Gammaproteobacteria:capture_domain=d__Bacteria:capture_family=f__Burkholderiaceae:capture_genus=g__Thiomonas:capture_order=o__Burkholderiales:capture_phylum=p__Proteobacteria:capture_species=s__Thiomonas sp000377645:heptad=MCP-40H],246508b9-4408-5b60-94fd-f5cfe016ff59_4@MCPsignal.26.81:0[&&NHX:Sample=rhizpot1:Type=capture:capture_class=c__Gammaproteobacteria:capture_domain=d__Bacteria:capture_family=f__Burkholderiaceae:capture_genus=g__Thiomonas:capture_order=o__Burkholderiales:capture_phylum=p__Proteobacteria:capture_species=s__Thiomonas sp000377645:heptad=MCP-40H])0:0[&&NHX:Sample_counter=rhizpot1--2:Type_counter=capture--2:capture_class_counter=c__Gammaproteobacteria--2:capture_domain_counter=d__Bacteria--2:capture_family_counter=f__Burkholderiaceae--2:capture_genus_counter=g__Thiomonas--2:capture_order_counter=o__Burkholderiales--2:capture_phylum_counter=p__Proteobacteria--2:capture_species_counter=s__Thiomonas sp000377645--2:gtdb_class_counter=:gtdb_domain_counter=:gtdb_family_counter=:gtdb_genus_counter=:gtdb_order_counter=:gtdb_phylum_counter=:gtdb_species_counter=:heptad_counter=MCP-40H--2:lbd_counter=:name=N185975:ref_name_counter=],6d7f6c91-ed92-4294-a4fe-341328080ec7_2@MCPsignal.34.89:0[&&NHX:Sample=rhizpot3:Type=capture:capture_class=c__Gammaproteobacteria:capture_domain=d__Bacteria:capture_family=f__Burkholderiaceae:capture_genus=g__Albitalea:capture_order=o__Burkholderiales:capture_phylum=p__Proteobacteria:capture_species=s__Albitalea sp905339355:heptad=MCP-40H]):5e-09[&&NHX:Sample_counter=rhizpot1--2||rhizpot3--1:Type_counter=capture--3:capture_class_counter=c__Gammaproteobacteria--3:capture_domain_counter=d__Bacteria--3:capture_family_counter=f__Burkholderiaceae--3:capture_genus_counter=g__Albitalea--1||g__Thiomonas--2:capture_order_counter=o__Burkholderiales--3:capture_phylum_counter=p__Proteobacteria--3:capture_species_counter=s__Albitalea sp905339355--1||s__Thiomonas sp000377645--2:gtdb_class_counter=:gtdb_domain_counter=:gtdb_family_counter=:gtdb_genus_counter=:gtdb_order_counter=:gtdb_phylum_counter=:gtdb_species_counter=:heptad_counter=MCP-40H--3:lbd_counter=:name=N185977:ref_name_counter=],RS_GCF_003590875.1_protein.faa_NZ_QYUN01000002.1_567@PF00015_full_PFAM.539.743:0.0179525[&&NHX:Type=GTDB:gtdb_class=c__Gammaproteobacteria:gtdb_domain=d__Bacteria:gtdb_family=f__Burkholderiaceae:gtdb_genus=g__Noviherbaspirillum:gtdb_order=o__Burkholderiales:gtdb_phylum=p__Proteobacteria:gtdb_species=s__Noviherbaspirillum sp003590875:heptad=MCP-40H:species=d__Bacteria_p__Proteobacteria_c__Gammaproteobacteria_o__Burkholderiales_f__Burkholderiaceae_g__Noviherbaspirillum_s__Noviherbaspirillum sp003590875])0:1.8e-08[&&NHX:Sample_counter=rhizpot1--2||rhizpot3--1:Type_counter=GTDB--1||capture--3:capture_class_counter=c__Gammaproteobacteria--3:capture_domain_counter=d__Bacteria--3:capture_family_counter=f__Burkholderiaceae--3:capture_genus_counter=g__Albitalea--1||g__Thiomonas--2:capture_order_counter=o__Burkholderiales--3:capture_phylum_counter=p__Proteobacteria--3:capture_species_counter=s__Albitalea sp905339355--1||s__Thiomonas sp000377645--2:gtdb_class_counter=c__Gammaproteobacteria--1:gtdb_domain_counter=d__Bacteria--1:gtdb_family_counter=f__Burkholderiaceae--1:gtdb_genus_counter=g__Noviherbaspirillum--1:gtdb_order_counter=o__Burkholderiales--1:gtdb_phylum_counter=p__Proteobacteria--1:gtdb_species_counter=s__Noviherbaspirillum sp003590875--1:heptad_counter=MCP-40H--4:lbd_counter=:lca_tree=s__Noviherbaspirillum sp003590875:name=N185979:ref_name_counter=])0.881:0.00689684[&&NHX:Sample_counter=rhizpot1--3||rhizpot3--2||rhiztom1--15||rhiztom2--2||rhiztom3--3:Type_counter=GTDB--18||capture--25:besthit_avg=87.1:besthit_max=95.2:besthit_min=82.7:besthit_std=3.578454042367087:besthit_sum=1393.6:bitscore_avg=193.5:bitscore_max=241.0:bitscore_min=117.0:bitscore_std=35.892431885658944:bitscore_sum=3096.0:capture_class_counter=c__Bacilli--1||c__Clostridia--1||c__Gammaproteobacteria--10||c__Negativicutes--2||c__QNDG01--2||c__Syntrophomonadia--1||c__Syntrophorhabdia--6||c__UBA2214--2:capture_domain_counter=d__Bacteria--25:capture_family_counter=f__Burkholderiaceae--4||f__Competibacteraceae--1||f__Enterobacteriaceae--2||f__JABMRT01--2||f__JAFGDW01--2||f__Lachnospiraceae--1||f__Natronospirillaceae--2||f__Paenibacillaceae--1||f__Pseudomonadaceae--1||f__Selenomonadaceae--2||f__Syntrophomonadaceae--1||f__Syntrophorhabdaceae--6:capture_genus_counter=g__Albitalea--1||g__Contendobacter--1||g__DSAP01--2||g__JACIYB01--1||g__JAFGDW01--2||g__Mixta--1||g__Noviherbaspirillum--1||g__Paenibacillus_C--1||g__Pantoea--1||g__Pseudomonas_E--1||g__Saccharospirillum--2||g__Selenomonas_A--2||g__Thiomonas--2||g__UBA1753--1||g__UBA5609--6:capture_order_counter=o__AABM5-25-91--2||o__Burkholderiales--4||o__Competibacterales--1||o__Enterobacterales--2||o__Lachnospirales--1||o__Paenibacillales--1||o__Pseudomonadales--3||o__QNDG01--2||o__Selenomonadales--2||o__Syntrophomonadales--1||o__Syntrophorhabdales--6:capture_phylum_counter=p__Desulfobacterota_G--6||p__Firmicutes--1||p__Firmicutes_A--1||p__Firmicutes_B--1||p__Firmicutes_C--2||p__KSB1--2||p__Proteobacteria--10||p__QNDG01--2:capture_species_counter=s__Albitalea sp905339355--1||s__Contendobacter sp012031845--1||s__DSAP01 sp011046415--2||s__JACIYB01 sp014360155--1||s__JAFGDW01 sp016931935--2||s__Mixta gaviniae--1||s__Noviherbaspirillum galbum--1||s__Paenibacillus_C sp004345425--1||s__Pantoea eucrina_A--1||s__Pseudomonas_E monteilii_C--1||s__Saccharospirillum impatiens--2||s__Selenomonas_A lactilytica--2||s__Thiomonas sp000377645--2||s__UBA1753 sp017441585--1||s__UBA5609 sp017992765--6:evalue_avg=7.875334375000003e-35:evalue_max=1.26e-33:evalue_min=2.04e-81:evalue_std=3.149991086160255e-34:evalue_sum=1.2600535000000004e-33:gapopen_avg=0.0625:gapopen_max=1.0:gapopen_min=0.0:gapopen_std=0.25:gapopen_sum=1.0:gtdb_class_counter=c__Gammaproteobacteria--18:gtdb_domain_counter=d__Bacteria--18:gtdb_family_counter=f__Burkholderiaceae--18:gtdb_genus_counter=g__Noviherbaspirillum--12||g__Paucimonas--6:gtdb_order_counter=o__Burkholderiales--18:gtdb_phylum_counter=p__Proteobacteria--18:gtdb_species_counter=s__Noviherbaspirillum aerium--1||s__Noviherbaspirillum autotrophicum--1||s__Noviherbaspirillum denitrificans--1||s__Noviherbaspirillum humi--1||s__Noviherbaspirillum malthae--1||s__Noviherbaspirillum massiliense--1||s__Noviherbaspirillum sp001428545--1||s__Noviherbaspirillum sp003590875--1||s__Noviherbaspirillum sp003591035--1||s__Noviherbaspirillum sp004570315--1||s__Noviherbaspirillum sp004804275--1||s__Noviherbaspirillum sp007874125--1||s__Paucimonas lemoignei--1||s__Paucimonas sp003537575--1||s__Paucimonas sp003590835--1||s__Paucimonas sp004114795--1||s__Paucimonas sp016177875--1||s__Paucimonas sp018241865--1:heptad_counter=MCP-40H--43:lbd_counter=:lca_tree=f__Burkholderiaceae:length_avg=165.375:length_max=184.0:length_min=124.0:length_std=19.544393910616243:length_sum=2646.0:mismatch_avg=21.3125:mismatch_max=30.0:mismatch_min=8.0:mismatch_std=6.579956940082004:mismatch_sum=341.0:name=N185980:qcovhsp_avg=99.34375:qcovhsp_max=100.0:qcovhsp_min=96.3:qcovhsp_std=1.1366434503982914:qcovhsp_sum=1589.5:qend_avg=165.375:qend_max=184.0:qend_min=124.0:qend_std=19.506836408466306:qend_sum=2646.0:qstart_avg=1.0625:qstart_max=2.0:qstart_min=1.0:qstart_std=0.25:qstart_sum=17.0:ref_name_counter=GB_GCA_002415335.1_protein.faa_DHXL01000031.1_2@PF00015_full_PFAM.583.766--1||GB_GCA_016200895.1_protein.faa_JACQDX010000089.1_34@PF00015_full_PFAM.561.761--1||RS_GCF_003293745.1_protein.faa_NZ_PTLZ01000001.1_818@PF00015_full_PFAM.536.744--6||RS_GCF_008831265.1_protein.faa_NZ_VTTH01000001.1_112@PF00015_full_PFAM.542.751--2||RS_GCF_009497155.1_protein.faa_NZ_WINI01000006.1_118@PF00015_full_PFAM.641.848--1||RS_GCF_009937955.1_protein.faa_NZ_AP018439.1_890@PF00015_full_PFAM.557.760--3||RS_GCF_014284335.1_protein.faa_NZ_JACOGF010000004.1_233@PF00015_full_PFAM.568.758--1||RS_GCF_014635705.1_protein.faa_NZ_BMDI01000002.1_394@PF00015_full_PFAM.564.749--1:scovhsp_avg=81.85625:scovhsp_max=91.9:scovhsp_min=59.6:scovhsp_std=10.483636058162263:scovhsp_sum=1309.7:send_avg=166.625:send_max=185.0:send_min=124.0:send_std=19.61589491543359:send_sum=2666.0:sstart_avg=2.25:sstart_max=6.0:sstart_min=1.0:sstart_std=1.4832396974191326:sstart_sum=36.0],90b870a9-15d0-4a36-a1f1-837c2463ccef_2@MCPsignal.481.622:0.00551341[&&NHX:Sample=rhizpot3:Type=capture:besthit=87.9:bitscore=147.0:capture_class=c__Alphaproteobacteria:capture_domain=d__Bacteria:capture_family=f__Rhodobacteraceae:capture_genus=g__ETT8:capture_order=o__Rhodobacterales:capture_phylum=p__Proteobacteria:capture_species=s__ETT8 sp002900965:evalue=7.6e-45:gapopen=0.0:heptad=MCP-40H:length=141.0:mismatch=17.0:qcovhsp=100.0:qend=141.0:qstart=1.0:ref_name=GB_GCA_016197345.1_protein.faa_JACPVY010000588.1_3@PF00015_full_PFAM.458.666:scovhsp=67.8:send=143.0:sstart=3.0])0.519:0.000306506[&&NHX:Sample_counter=rhizpot1--3||rhizpot3--3||rhiztom1--15||rhiztom2--2||rhiztom3--3:Type_counter=GTDB--18||capture--26:besthit_avg=87.1470588235294:besthit_max=95.2:besthit_min=82.7:besthit_std=3.4702517284519203:besthit_sum=1481.5:bitscore_avg=190.76470588235293:bitscore_max=241.0:bitscore_min=117.0:bitscore_std=36.536846832623475:bitscore_sum=3243.0:capture_class_counter=c__Alphaproteobacteria--1||c__Bacilli--1||c__Clostridia--1||c__Gammaproteobacteria--10||c__Negativicutes--2||c__QNDG01--2||c__Syntrophomonadia--1||c__Syntrophorhabdia--6||c__UBA2214--2:capture_domain_counter=d__Bacteria--26:capture_family_counter=f__Burkholderiaceae--4||f__Competibacteraceae--1||f__Enterobacteriaceae--2||f__JABMRT01--2||f__JAFGDW01--2||f__Lachnospiraceae--1||f__Natronospirillaceae--2||f__Paenibacillaceae--1||f__Pseudomonadaceae--1||f__Rhodobacteraceae--1||f__Selenomonadaceae--2||f__Syntrophomonadaceae--1||f__Syntrophorhabdaceae--6:capture_genus_counter=g__Albitalea--1||g__Contendobacter--1||g__DSAP01--2||g__ETT8--1||g__JACIYB01--1||g__JAFGDW01--2||g__Mixta--1||g__Noviherbaspirillum--1||g__Paenibacillus_C--1||g__Pantoea--1||g__Pseudomonas_E--1||g__Saccharospirillum--2||g__Selenomonas_A--2||g__Thiomonas--2||g__UBA1753--1||g__UBA5609--6:capture_order_counter=o__AABM5-25-91--2||o__Burkholderiales--4||o__Competibacterales--1||o__Enterobacterales--2||o__Lachnospirales--1||o__Paenibacillales--1||o__Pseudomonadales--3||o__QNDG01--2||o__Rhodobacterales--1||o__Selenomonadales--2||o__Syntrophomonadales--1||o__Syntrophorhabdales--6:capture_phylum_counter=p__Desulfobacterota_G--6||p__Firmicutes--1||p__Firmicutes_A--1||p__Firmicutes_B--1||p__Firmicutes_C--2||p__KSB1--2||p__Proteobacteria--11||p__QNDG01--2:capture_species_counter=s__Albitalea sp905339355--1||s__Contendobacter sp012031845--1||s__DSAP01 sp011046415--2||s__ETT8 sp002900965--1||s__JACIYB01 sp014360155--1||s__JAFGDW01 sp016931935--2||s__Mixta gaviniae--1||s__Noviherbaspirillum galbum--1||s__Paenibacillus_C sp004345425--1||s__Pantoea eucrina_A--1||s__Pseudomonas_E monteilii_C--1||s__Saccharospirillum impatiens--2||s__Selenomonas_A lactilytica--2||s__Thiomonas sp000377645--2||s__UBA1753 sp017441585--1||s__UBA5609 sp017992765--6:evalue_avg=7.412079411809414e-35:evalue_max=1.26e-33:evalue_min=2.04e-81:evalue_std=3.05594076841568e-34:evalue_sum=1.2600535000076003e-33:gapopen_avg=0.058823529411764705:gapopen_max=1.0:gapopen_min=0.0:gapopen_std=0.242535625036333:gapopen_sum=1.0:gtdb_class_counter=c__Gammaproteobacteria--18:gtdb_domain_counter=d__Bacteria--18:gtdb_family_counter=f__Burkholderiaceae--18:gtdb_genus_counter=g__Noviherbaspirillum--12||g__Paucimonas--6:gtdb_order_counter=o__Burkholderiales--18:gtdb_phylum_counter=p__Proteobacteria--18:gtdb_species_counter=s__Noviherbaspirillum aerium--1||s__Noviherbaspirillum autotrophicum--1||s__Noviherbaspirillum denitrificans--1||s__Noviherbaspirillum humi--1||s__Noviherbaspirillum malthae--1||s__Noviherbaspirillum massiliense--1||s__Noviherbaspirillum sp001428545--1||s__Noviherbaspirillum sp003590875--1||s__Noviherbaspirillum sp003591035--1||s__Noviherbaspirillum sp004570315--1||s__Noviherbaspirillum sp004804275--1||s__Noviherbaspirillum sp007874125--1||s__Paucimonas lemoignei--1||s__Paucimonas sp003537575--1||s__Paucimonas sp003590835--1||s__Paucimonas sp004114795--1||s__Paucimonas sp016177875--1||s__Paucimonas sp018241865--1:heptad_counter=MCP-40H--44:lbd_counter=:lca_tree=f__Burkholderiaceae:length_avg=163.94117647058823:length_max=184.0:length_min=124.0:length_std=19.825711173357988:length_sum=2787.0:mismatch_avg=21.058823529411764:mismatch_max=30.0:mismatch_min=8.0:mismatch_std=6.456301071775678:mismatch_sum=358.0:name=N185982:qcovhsp_avg=99.38235294117646:qcovhsp_max=100.0:qcovhsp_min=96.3:qcovhsp_std=1.112000052898856:qcovhsp_sum=1689.5:qend_avg=163.94117647058823:qend_max=184.0:qend_min=124.0:qend_std=19.791003600864002:qend_sum=2787.0:qstart_avg=1.0588235294117647:qstart_max=2.0:qstart_min=1.0:qstart_std=0.242535625036333:qstart_sum=18.0:ref_name_counter=GB_GCA_002415335.1_protein.faa_DHXL01000031.1_2@PF00015_full_PFAM.583.766--1||GB_GCA_016197345.1_protein.faa_JACPVY010000588.1_3@PF00015_full_PFAM.458.666--1||GB_GCA_016200895.1_protein.faa_JACQDX010000089.1_34@PF00015_full_PFAM.561.761--1||RS_GCF_003293745.1_protein.faa_NZ_PTLZ01000001.1_818@PF00015_full_PFAM.536.744--6||RS_GCF_008831265.1_protein.faa_NZ_VTTH01000001.1_112@PF00015_full_PFAM.542.751--2||RS_GCF_009497155.1_protein.faa_NZ_WINI01000006.1_118@PF00015_full_PFAM.641.848--1||RS_GCF_009937955.1_protein.faa_NZ_AP018439.1_890@PF00015_full_PFAM.557.760--3||RS_GCF_014284335.1_protein.faa_NZ_JACOGF010000004.1_233@PF00015_full_PFAM.568.758--1||RS_GCF_014635705.1_protein.faa_NZ_BMDI01000002.1_394@PF00015_full_PFAM.564.749--1:scovhsp_avg=81.02941176470588:scovhsp_max=91.9:scovhsp_min=59.6:scovhsp_std=10.707927244913131:scovhsp_sum=1377.5:send_avg=165.23529411764707:send_max=185.0:send_min=124.0:send_std=19.838502374690187:send_sum=2809.0:sstart_avg=2.2941176470588234:sstart_max=6.0:sstart_min=1.0:sstart_std=1.447614670861731:sstart_sum=39.0],510f498b-03ad-440e-9334-e8bb4f30a1c6_2@MCPsignal.26.182:5e-09[&&NHX:Sample=rhizpot3:Type=capture:besthit=98.1:bitscore=238.0:capture_class=c__Gammaproteobacteria:capture_domain=d__Bacteria:capture_family=f__Competibacteraceae:capture_genus=g__Contendobacter:capture_order=o__Competibacterales:capture_phylum=p__Proteobacteria:capture_species=s__Contendobacter sp012031845:evalue=6.36e-81:gapopen=0.0:heptad=MCP-40H:length=156.0:mismatch=3.0:qcovhsp=100.0:qend=156.0:qstart=1.0:ref_name=GB_GCA_002415335.1_protein.faa_DHXL01000031.1_2@PF00015_full_PFAM.583.766:scovhsp=85.2:send=159.0:sstart=4.0])0.913:0.00675063[&&NHX:Sample_counter=rhizpot1--3||rhizpot3--4||rhiztom1--15||rhiztom2--2||rhiztom3--3:Type_counter=GTDB--18||capture--27:besthit_avg=87.75555555555555:besthit_max=98.1:besthit_min=82.7:besthit_std=4.2425328481132905:besthit_sum=1579.6:bitscore_avg=193.38888888888889:bitscore_max=241.0:bitscore_min=117.0:bitscore_std=37.153321265342505:bitscore_sum=3481.0:capture_class_counter=c__Alphaproteobacteria--1||c__Bacilli--1||c__Clostridia--1||c__Gammaproteobacteria--11||c__Negativicutes--2||c__QNDG01--2||c__Syntrophomonadia--1||c__Syntrophorhabdia--6||c__UBA2214--2:capture_domain_counter=d__Bacteria--27:capture_family_counter=f__Burkholderiaceae--4||f__Competibacteraceae--2||f__Enterobacteriaceae--2||f__JABMRT01--2||f__JAFGDW01--2||f__Lachnospiraceae--1||f__Natronospirillaceae--2||f__Paenibacillaceae--1||f__Pseudomonadaceae--1||f__Rhodobacteraceae--1||f__Selenomonadaceae--2||f__Syntrophomonadaceae--1||f__Syntrophorhabdaceae--6:capture_genus_counter=g__Albitalea--1||g__Contendobacter--2||g__DSAP01--2||g__ETT8--1||g__JACIYB01--1||g__JAFGDW01--2||g__Mixta--1||g__Noviherbaspirillum--1||g__Paenibacillus_C--1||g__Pantoea--1||g__Pseudomonas_E--1||g__Saccharospirillum--2||g__Selenomonas_A--2||g__Thiomonas--2||g__UBA1753--1||g__UBA5609--6:capture_order_counter=o__AABM5-25-91--2||o__Burkholderiales--4||o__Competibacterales--2||o__Enterobacterales--2||o__Lachnospirales--1||o__Paenibacillales--1||o__Pseudomonadales--3||o__QNDG01--2||o__Rhodobacterales--1||o__Selenomonadales--2||o__Syntrophomonadales--1||o__Syntrophorhabdales--6:capture_phylum_counter=p__Desulfobacterota_G--6||p__Firmicutes--1||p__Firmicutes_A--1||p__Firmicutes_B--1||p__Firmicutes_C--2||p__KSB1--2||p__Proteobacteria--12||p__QNDG01--2:capture_species_counter=s__Albitalea sp905339355--1||s__Contendobacter sp012031845--2||s__DSAP01 sp011046415--2||s__ETT8 sp002900965--1||s__JACIYB01 sp014360155--1||s__JAFGDW01 sp016931935--2||s__Mixta gaviniae--1||s__Noviherbaspirillum galbum--1||s__Paenibacillus_C sp004345425--1||s__Pantoea eucrina_A--1||s__Pseudomonas_E monteilii_C--1||s__Saccharospirillum impatiens--2||s__Selenomonas_A lactilytica--2||s__Thiomonas sp000377645--2||s__UBA1753 sp017441585--1||s__UBA5609 sp017992765--6:evalue_avg=7.000297222264446e-35:evalue_max=1.26e-33:evalue_min=2.04e-81:evalue_std=2.9698410659615444e-34:evalue_sum=1.2600535000076003e-33:gapopen_avg=0.05555555555555555:gapopen_max=1.0:gapopen_min=0.0:gapopen_std=0.23570226039551584:gapopen_sum=1.0:gtdb_class_counter=c__Gammaproteobacteria--18:gtdb_domain_counter=d__Bacteria--18:gtdb_family_counter=f__Burkholderiaceae--18:gtdb_genus_counter=g__Noviherbaspirillum--12||g__Paucimonas--6:gtdb_order_counter=o__Burkholderiales--18:gtdb_phylum_counter=p__Proteobacteria--18:gtdb_species_counter=s__Noviherbaspirillum aerium--1||s__Noviherbaspirillum autotrophicum--1||s__Noviherbaspirillum denitrificans--1||s__Noviherbaspirillum humi--1||s__Noviherbaspirillum malthae--1||s__Noviherbaspirillum massiliense--1||s__Noviherbaspirillum sp001428545--1||s__Noviherbaspirillum sp003590875--1||s__Noviherbaspirillum sp003591035--1||s__Noviherbaspirillum sp004570315--1||s__Noviherbaspirillum sp004804275--1||s__Noviherbaspirillum sp007874125--1||s__Paucimonas lemoignei--1||s__Paucimonas sp003537575--1||s__Paucimonas sp003590835--1||s__Paucimonas sp004114795--1||s__Paucimonas sp016177875--1||s__Paucimonas sp018241865--1:heptad_counter=MCP-40H--45:lbd_counter=:lca_tree=f__Burkholderiaceae:length_avg=163.5:length_max=184.0:length_min=124.0:length_std=19.32462616638646:length_sum=2943.0:mismatch_avg=20.055555555555557:mismatch_max=30.0:mismatch_min=3.0:mismatch_std=7.572956701488157:mismatch_sum=361.0:name=N185984:qcovhsp_avg=99.41666666666667:qcovhsp_max=100.0:qcovhsp_min=96.3:qcovhsp_std=1.088577052853862:qcovhsp_sum=1789.5:qend_avg=163.5:qend_max=184.0:qend_min=124.0:qend_std=19.291113467696192:qend_sum=2943.0:qstart_avg=1.0555555555555556:qstart_max=2.0:qstart_min=1.0:qstart_std=0.23570226039551584:qstart_sum=19.0:ref_name_counter=GB_GCA_002415335.1_protein.faa_DHXL01000031.1_2@PF00015_full_PFAM.583.766--2||GB_GCA_016197345.1_protein.faa_JACPVY010000588.1_3@PF00015_full_PFAM.458.666--1||GB_GCA_016200895.1_protein.faa_JACQDX010000089.1_34@PF00015_full_PFAM.561.761--1||RS_GCF_003293745.1_protein.faa_NZ_PTLZ01000001.1_818@PF00015_full_PFAM.536.744--6||RS_GCF_008831265.1_protein.faa_NZ_VTTH01000001.1_112@PF00015_full_PFAM.542.751--2||RS_GCF_009497155.1_protein.faa_NZ_WINI01000006.1_118@PF00015_full_PFAM.641.848--1||RS_GCF_009937955.1_protein.faa_NZ_AP018439.1_890@PF00015_full_PFAM.557.760--3||RS_GCF_014284335.1_protein.faa_NZ_JACOGF010000004.1_233@PF00015_full_PFAM.568.758--1||RS_GCF_014635705.1_protein.faa_NZ_BMDI01000002.1_394@PF00015_full_PFAM.564.749--1:scovhsp_avg=81.2611111111111:scovhsp_max=91.9:scovhsp_min=59.6:scovhsp_std=10.434622171850835:scovhsp_sum=1462.6999999999998:send_avg=164.88888888888889:send_max=185.0:send_min=124.0:send_std=19.30220617957162:send_sum=2968.0:sstart_avg=2.388888888888889:sstart_max=6.0:sstart_min=1.0:sstart_std=1.4608172124206968:sstart_sum=43.0])0.897:0.00362232[&&NHX:Sample_counter=rhizpot1--40||rhizpot2--7||rhizpot3--29||rhiztom1--22||rhiztom2--10||rhiztom3--10:Type_counter=GTDB--57||capture--118:besthit_avg=89.40526315789474:besthit_max=99.2:besthit_min=74.0:besthit_std=5.641599983687239:besthit_sum=5096.1:bitscore_avg=166.79298245614032:bitscore_max=258.0:bitscore_min=75.1:bitscore_std=56.93321231197481:bitscore_sum=9507.199999999999:capture_class_counter=c__Alphaproteobacteria--9||c__Bacilli--1||c__Bdellovibrionia--1||c__Clostridia--2||c__Desulfomonilia--1||c__Desulfuromonadia--1||c__Gammaproteobacteria--67||c__Halobacteria--13||c__Holophagae--3||c__Magnetococcia--1||c__Mor1--1||c__Myxococcia--2||c__Negativicutes--2||c__QNDG01--2||c__Syntrophomonadia--1||c__Syntrophorhabdia--6||c__UBA2214--2||c__UBA6191--1||c__UBA9217--1||c__Vicinamibacteria--1:capture_domain_counter=d__Archaea--13||d__Bacteria--105:capture_family_counter=f__Acetobacteraceae--1||f__Aestuariivirgaceae--1||f__Aquisalimonadaceae--1||f__Azospirillaceae--1||f__Bdellovibrionaceae--1||f__Burkholderiaceae--30||f__Cellvibrionaceae--1||f__Competibacteraceae--5||f__DC0425bin3--1||f__Enterobacteriaceae--12||f__Fen-336--1||f__GCF-013343005--1||f__Geobacteraceae--1||f__Gp22-AA2--1||f__Haloferacaceae--11||f__Holophagaceae--3||f__JABMRT01--2||f__JACPRK01--1||f__JAFGDW01--2||f__Lachnospiraceae--2||f__Myxococcaceae--2||f__Natrialbaceae--2||f__Natronospirillaceae--3||f__Oleiphilaceae--7||f__Paenibacillaceae--1||f__Pseudomonadaceae--5||f__Rhodobacteraceae--3||f__Selenomonadaceae--2||f__Steroidobacteraceae--1||f__Syntrophomonadaceae--1||f__Syntrophorhabdaceae--6||f__Thalassospiraceae--1||f__UBA1062--1||f__UBA9217--1||f__Vibrionaceae--1||f__Xanthobacteraceae--2:capture_genus_counter=g__Acetobacter--1||g__Acidovorax--8||g__Aestuariivirga--1||g__Albitalea--1||g__Aquisalimonas--1||g__Archangium--2||g__Azospirillum--1||g__Bradyrhizobium--2||g__CAG-791--1||g__Contendobacter--5||g__DSAP01--2||g__Duganella--2||g__ETT8--1||g__Enterobacter--2||g__Geobacter--1||g__Geothrix--3||g__Gp22-AA3--1||g__HA3dbin3--1||g__Halorubrum--10||g__Ideonella--2||g__JAAXXJ01--1||g__JACIYB01--1||g__JACPRK01--1||g__JAEUPI01--1||g__JAFGDW01--2||g__JAFGSN01--1||g__Kosakonia--1||g__Leisingera--1||g__Marinobacter--7||g__Massilia--3||g__Mixta--4||g__Natrarchaeobaculum--2||g__Noviherbaspirillum--2||g__Paenibacillus_C--1||g__Pantoea--1||g__Pectobacterium--2||g__Photobacterium--1||g__Pseudomonas_E--5||g__Pseudoteredinibacter--1||g__Rahnella--2||g__Ramlibacter--6||g__Reidiella--1||g__Roseivivax--1||g__SYLX01--1||g__Saccharospirillum--3||g__Salinigranum--1||g__Selenomonas_A--2||g__Sphaerotilus--2||g__Steroidobacter_A--1||g__Tepidicella--1||g__Thalassospira--1||g__Thiomonas--2||g__UBA1062--1||g__UBA1753--1||g__UBA5609--6:capture_order_counter=o__AABM5-25-91--2||o__Acetobacterales--1||o__Azospirillales--1||o__Bdellovibrionales--1||o__Burkholderiales--30||o__Competibacterales--5||o__Enterobacterales--13||o__Fen-336--1||o__GCF-013343005--1||o__Geobacterales--1||o__Gp22-AA2--1||o__Halobacteriales--13||o__Holophagales--3||o__JACPRK01--1||o__Lachnospirales--2||o__Magnetococcales--1||o__Myxococcales--2||o__Nitrococcales--1||o__Paenibacillales--1||o__Pseudomonadales--16||o__QNDG01--2||o__Rhizobiales--3||o__Rhodobacterales--3||o__Rhodospirillales--1||o__Selenomonadales--2||o__Steroidobacterales--1||o__Syntrophomonadales--1||o__Syntrophorhabdales--6||o__UBA1062--1||o__UBA9217--1:capture_phylum_counter=p__Acidobacteriota--5||p__Bdellovibrionota--1||p__Desulfobacterota--2||p__Desulfobacterota_G--6||p__Firmicutes--1||p__Firmicutes_A--2||p__Firmicutes_B--1||p__Firmicutes_C--2||p__Halobacteriota--13||p__KSB1--2||p__Myxococcota--2||p__Nitrospirota--1||p__Proteobacteria--77||p__QNDG01--2||p__UBP17--1:capture_species_counter=s__Acetobacter lovaniensis--1||s__Acidovorax sp001411535--3||s__Acidovorax sp003852545--4||s__Acidovorax sp004210805--1||s__Aestuariivirga sp014380505--1||s__Albitalea sp905339355--1||s__Aquisalimonas sp012044895--1||s__Archangium violaceum--1||s__Archangium violaceum_A--1||s__Azospirillum brasilense_E--1||s__Bradyrhizobium campsiandrae--1||s__Bradyrhizobium sp000426105--1||s__CAG-791 sp900316855--1||s__Contendobacter sp012031845--5||s__DSAP01 sp011046415--2||s__Duganella sp003416895--1||s__Duganella sp900110275--1||s__ETT8 sp002900965--1||s__Enterobacter cloacae_I--2||s__Geobacter anodireducens--1||s__Geothrix sp013390615--3||s__Gp22-AA3 sp003223145--1||s__HA3dbin3 sp015231175--1||s__Halorubrum alkaliphilum--9||s__Halorubrum vacuolatum--1||s__Ideonella dechloratans--2||s__JAAXXJ01 sp013334545--1||s__JACIYB01 sp014360155--1||s__JACPRK01 sp016199905--1||s__JAEUPI01 sp008933545--1||s__JAFGDW01 sp016931935--2||s__JAFGSN01 sp016934575--1||s__Kosakonia sp000410515--1||s__Leisingera sp000813725--1||s__Marinobacter sp013393545--6||s__Marinobacter sp018066865--1||s__Massilia oculi--1||s__Massilia sp000759615--1||s__Massilia sp018119395--1||s__Mixta gaviniae--1||s__Mixta tenebrionis--3||s__Natrarchaeobaculum sp001563805--1||s__Natrarchaeobaculum sulfurireducens--1||s__Noviherbaspirillum autotrophicum--1||s__Noviherbaspirillum galbum--1||s__Paenibacillus_C sp004345425--1||s__Pantoea eucrina_A--1||s__Pectobacterium aquaticum--2||s__Photobacterium halotolerans--1||s__Pseudomonas_E antarctica_A--1||s__Pseudomonas_E costantinii--1||s__Pseudomonas_E entomophila_A--2||s__Pseudomonas_E monteilii_C--1||s__Pseudoteredinibacter isoporae--1||s__Rahnella aquatilis--2||s__Ramlibacter alkalitolerans--2||s__Ramlibacter sp007833165--1||s__Ramlibacter sp013697775--2||s__Ramlibacter sp016641735--1||s__Reidiella endopervernicosa--1||s__Roseivivax isoporae--1||s__SYLX01 sp005808505--1||s__Saccharospirillum impatiens--3||s__Salinigranum salinum--1||s__Selenomonas_A lactilytica--2||s__Sphaerotilus sulfidivorans--2||s__Steroidobacter_A soli--1||s__Tepidicella baoligensis--1||s__Thalassospira mesophila--1||s__Thiomonas sp000377645--2||s__UBA1062 sp001896555--1||s__UBA1753 sp017441585--1||s__UBA5609 sp017992765--6:evalue_avg=3.8526315789473714e-20:evalue_max=1.83e-19:evalue_min=3.05e-88:evalue_std=7.526906622794697e-20:evalue_sum=2.1960000000000016e-18:gapopen_avg=0.10526315789473684:gapopen_max=2.0:gapopen_min=0.0:gapopen_std=0.36273812505500586:gapopen_sum=6.0:gtdb_class_counter=c__Gammaproteobacteria--57:gtdb_domain_counter=d__Bacteria--57:gtdb_family_counter=f__Burkholderiaceae--57:gtdb_genus_counter=g__CAILRJ01--4||g__Collimonas--13||g__Glaciimonas--4||g__Herminiimonas--8||g__Lacisediminimonas--2||g__MESE01--1||g__Noviherbaspirillum--13||g__Oxalicibacterium--3||g__PKWO01--2||g__Paucimonas--6||g__UBA5157--1:gtdb_order_counter=o__Burkholderiales--57:gtdb_phylum_counter=p__Proteobacteria--57:gtdb_species_counter=s__CAILRJ01 sp010365165--1||s__CAILRJ01 sp014377155--1||s__CAILRJ01 sp014377845--1||s__CAILRJ01 sp903836575--1||s__Collimonas antrihumi--1||s__Collimonas arenae--1||s__Collimonas arenae_A--1||s__Collimonas fungivorans--1||s__Collimonas fungivorans_A--1||s__Collimonas pratensis--1||s__Collimonas sp002564105--1||s__Collimonas sp018304945--1||s__Collimonas sp018305005--1||s__Collimonas sp900107095--1||s__Collimonas sp900111995--1||s__Collimonas sp900112135--1||s__Collimonas sp900113705--1||s__Glaciimonas immobilis--1||s__Glaciimonas soli--1||s__Glaciimonas sp003056055--1||s__Glaciimonas sp016917355--1||s__Herminiimonas arsenicoxydans--1||s__Herminiimonas arsenitoxidans--1||s__Herminiimonas contaminans--1||s__Herminiimonas fonticola--1||s__Herminiimonas sp000013625--1||s__Herminiimonas sp001464355--1||s__Herminiimonas sp002384815--1||s__Herminiimonas sp003852535--1||s__Lacisediminimonas profundi--1||s__Lacisediminimonas sp016467405--1||s__MESE01 sp001770855--1||s__Noviherbaspirillum aerium--1||s__Noviherbaspirillum autotrophicum--1||s__Noviherbaspirillum denitrificans--1||s__Noviherbaspirillum galbum--1||s__Noviherbaspirillum humi--1||s__Noviherbaspirillum malthae--1||s__Noviherbaspirillum massiliense--1||s__Noviherbaspirillum sp001428545--1||s__Noviherbaspirillum sp003590875--1||s__Noviherbaspirillum sp003591035--1||s__Noviherbaspirillum sp004570315--1||s__Noviherbaspirillum sp004804275--1||s__Noviherbaspirillum sp007874125--1||s__Oxalicibacterium faecigallinarum--1||s__Oxalicibacterium flavum--1||s__Oxalicibacterium solurbis--1||s__PKWO01 sp003132085--1||s__PKWO01 sp019232795--1||s__Paucimonas lemoignei--1||s__Paucimonas sp003537575--1||s__Paucimonas sp003590835--1||s__Paucimonas sp004114795--1||s__Paucimonas sp016177875--1||s__Paucimonas sp018241865--1||s__UBA5157 sp002415335--1:heptad_counter=MCP-24H--1||MCP-40H--171||MCP-44H--3:lbd_counter=:lca_tree=f__Burkholderiaceae:length_avg=129.47368421052633:length_max=185.0:length_min=58.0:length_std=44.941273292072864:length_sum=7380.0:mismatch_avg=14.596491228070175:mismatch_max=44.0:mismatch_min=1.0:mismatch_std=10.349015910984702:mismatch_sum=832.0:name=N185985:qcovhsp_avg=99.30000000000001:qcovhsp_max=100.0:qcovhsp_min=95.4:qcovhsp_std=1.2121409630425468:qcovhsp_sum=5660.1:qend_avg=129.87719298245614:qend_max=185.0:qend_min=58.0:qend_std=44.99804367788774:qend_sum=7403.0:qstart_avg=1.4912280701754386:qstart_max=8.0:qstart_min=1.0:qstart_std=1.3643785479313055:qstart_sum=85.0:ref_name_counter=GB_GCA_001801105.1_protein.faa_MGWS01000018.1_15@PF00015_full_PFAM.479.657--1||GB_GCA_001801175.1_protein.faa_MGWZ01000042.1_12@PF00015_full_PFAM.471.646--1||GB_GCA_002415335.1_protein.faa_DHXL01000031.1_2@PF00015_full_PFAM.583.766--2||GB_GCA_002428015.1_protein.faa_DIZW01000014.1_2@PF00015_full_PFAM.550.760--2||GB_GCA_005239635.1_protein.faa_SBBQ01000041.1_133@PF00015_full_PFAM.447.688--1||GB_GCA_010365165.1_protein.faa_JAAFGV010000188.1_5@PF00015_full_PFAM.522.725--1||GB_GCA_016177805.1_protein.faa_JACOUN010000115.1_1@PF00015_full_PFAM.500.579--12||GB_GCA_016197345.1_protein.faa_JACPVY010000588.1_3@PF00015_full_PFAM.458.666--4||GB_GCA_016200895.1_protein.faa_JACQDX010000089.1_34@PF00015_full_PFAM.561.761--1||RS_GCF_000013625.1_protein.faa_NC_009659.1_3072@PF00015_full_PFAM.540.748--3||RS_GCF_003011895.2_protein.faa_NZ_PXWF02000074.1_2@PF00015_full_PFAM.542.748--2||RS_GCF_003293745.1_protein.faa_NZ_PTLZ01000001.1_818@PF00015_full_PFAM.536.744--7||RS_GCF_004322755.1_protein.faa_NZ_CP036401.1_454@PF00015_full_PFAM.549.748--2||RS_GCF_008831265.1_protein.faa_NZ_VTTH01000001.1_112@PF00015_full_PFAM.542.751--3||RS_GCF_009497155.1_protein.faa_NZ_WINI01000006.1_118@PF00015_full_PFAM.641.848--1||RS_GCF_009937955.1_protein.faa_NZ_AP018439.1_890@PF00015_full_PFAM.557.760--3||RS_GCF_010078235.1_protein.faa_NZ_JAABOS010000005.1_44@PF00015_full_PFAM.576.765--1||RS_GCF_014192225.1_protein.faa_NZ_JACHXS010000002.1_486@PF00015_full_PFAM.575.764--1||RS_GCF_014284335.1_protein.faa_NZ_JACOGF010000004.1_233@PF00015_full_PFAM.568.758--1||RS_GCF_014635705.1_protein.faa_NZ_BMDI01000002.1_394@PF00015_full_PFAM.564.749--3||RS_GCF_014842025.1_protein.faa_NZ_JACYUY010000013.1_96@PF00015_full_PFAM.553.760--1||RS_GCF_900129765.1_protein.faa_NZ_FQWU01000001.1_105@PF00015_full_PFAM.567.776--2||RS_GCF_902506415.1_protein.faa_NZ_LR733275.1_3707@PF00015_full_PFAM.555.740--1||RS_GCF_905397275.1_protein.faa_NZ_CAJPUY010000007.1_74@PF00015_full_PFAM.516.718--1:scovhsp_avg=73.52105263157894:scovhsp_max=91.9:scovhsp_min=51.3:scovhsp_std=11.92956616445797:scovhsp_sum=4190.7:send_avg=143.98245614035088:send_max=190.0:send_min=76.0:send_std=41.17275938394487:send_sum=8207.0:sstart_avg=15.526315789473685:sstart_max=70.0:sstart_min=1.0:sstart_std=19.775621051434133:sstart_sum=885.0],((((((((((((((((c506756d-a3f7-464b-a21e-111c4fbd36b6_2@MCPsignal.134.188:0[&&NHX:Sample=rhizpot1:Type=capture:capture_class=c__Gammaproteobacteria:capture_domain=d__Bacteria:capture_family=f__Burkholderiaceae:capture_genus=g__Albitalea:capture_order=o__Burkholderiales:capture_phylum=p__Proteobacteria:capture_species=s__Albitalea sp005882155:heptad=MCP-40H],eedbdc35-1f87-4021-9cbc-ae27f497edda_4@MCPsignal.24.78:0[&&NHX:Sample=rhizpot1:Type=capture:capture_class=c__Gammaproteobacteria:capture_domain=d__Bacteria:capture_family=f__Pseudomonadaceae:capture_genus=g__Pseudomonas_E:capture_order=o__Pseudomonadales:capture_phylum=p__Proteobacteria:capture_species=s__Pseudomonas_E cedrina:heptad=MCP-40H])0:0[&&NHX:Sample_counter=rhizpot1--2:Type_counter=capture--2:capture_class_counter=c__Gammaproteobacteria--2:capture_domain_counter=d__Bacteria--2:capture_family_counter=f__Burkholderiaceae--1||f__Pseudomonadaceae--1:capture_genus_counter=g__Albitalea--1||g__Pseudomonas_E--1:capture_order_counter=o__Burkholderiales--1||o__Pseudomonadales--1:capture_phylum_counter=p__Proteobacteria--2:capture_species_counter=s__Albitalea sp005882155--1||s__Pseudomonas_E cedrina--1:gtdb_class_counter=:gtdb_domain_counter=:gtdb_family_counter=:gtdb_genus_counter=:gtdb_order_counter=:gtdb_phylum_counter=:gtdb_species_counter=:heptad_counter=MCP-40H--2:lbd_counter=:name=N185988:ref_name_counter=],64da361d-0e13-4dbb-a598-b5e98ebfa6ce_4@MCPsignal.310.364:0[&&NHX:Sample=rhizpot1:Type=capture:capture_class=c__Gammaproteobacteria:capture_domain=d__Bacteria:capture_family=f__Thiotrichaceae:capture_genus=g__Thiolinea:capture_order=o__Thiotrichales:capture_phylum=p__Proteobacteria:capture_species=s__Thiolinea disciformis:heptad=MCP-40H])0:0[&&NHX:Sample_counter=rhizpot1--3:Type_counter=capture--3:capture_class_counter=c__Gammaproteobacteria--3:capture_domain_counter=d__Bacteria--3:capture_family_counter=f__Burkholderiaceae--1||f__Pseudomonadaceae--1||f__Thiotrichaceae--1:capture_genus_counter=g__Albitalea--1||g__Pseudomonas_E--1||g__Thiolinea--1:capture_order_counter=o__Burkholderiales--1||o__Pseudomonadales--1||o__Thiotrichales--1:capture_phylum_counter=p__Proteobacteria--3:capture_species_counter=s__Albitalea sp005882155--1||s__Pseudomonas_E cedrina--1||s__Thiolinea disciformis--1:gtdb_class_counter=:gtdb_domain_counter=:gtdb_family_counter=:gtdb_genus_counter=:gtdb_order_counter=:gtdb_phylum_counter=:gtdb_species_counter=:heptad_counter=MCP-40H--3:lbd_counter=:name=N185990:ref_name_counter=],de6945ea-7fa2-48ae-8092-70faeda66a54_4@MCPsignal.26.80:0[&&NHX:Sample=rhizpot1:Type=capture:capture_class=c__Halobacteria:capture_domain=d__Archaea:capture_family=f__Natrialbaceae:capture_genus=g__KZCA124:capture_order=o__Halobacteriales:capture_phylum=p__Halobacteriota:capture_species=s__KZCA124 sp017357405:heptad=MCP-40H])0:0[&&NHX:Sample_counter=rhizpot1--4:Type_counter=capture--4:capture_class_counter=c__Gammaproteobacteria--3||c__Halobacteria--1:capture_domain_counter=d__Archaea--1||d__Bacteria--3:capture_family_counter=f__Burkholderiaceae--1||f__Natrialbaceae--1||f__Pseudomonadaceae--1||f__Thiotrichaceae--1:capture_genus_counter=g__Albitalea--1||g__KZCA124--1||g__Pseudomonas_E--1||g__Thiolinea--1:capture_order_counter=o__Burkholderiales--1||o__Halobacteriales--1||o__Pseudomonadales--1||o__Thiotrichales--1:capture_phylum_counter=p__Halobacteriota--1||p__Proteobacteria--3:capture_species_counter=s__Albitalea sp005882155--1||s__KZCA124 sp017357405--1||s__Pseudomonas_E cedrina--1||s__Thiolinea disciformis--1:gtdb_class_counter=:gtdb_domain_counter=:gtdb_family_counter=:gtdb_genus_counter=:gtdb_order_counter=:gtdb_phylum_counter=:gtdb_species_counter=:heptad_counter=MCP-40H--4:lbd_counter=:name=N185992:ref_name_counter=],ba32d7d1-7cde-4c6e-9431-33abd2310bf6_3@MCPsignal.23.77:0[&&NHX:Sample=rhizpot3:Type=capture:capture_class=c__Gammaproteobacteria:capture_domain=d__Bacteria:capture_family=f__Burkholderiaceae:capture_genus=g__Ramlibacter:capture_order=o__Burkholderiales:capture_phylum=p__Proteobacteria:capture_species=s__Ramlibacter sp013087525:heptad=MCP-40H])0:0[&&NHX:Sample_counter=rhizpot1--4||rhizpot3--1:Type_counter=capture--5:capture_class_counter=c__Gammaproteobacteria--4||c__Halobacteria--1:capture_domain_counter=d__Archaea--1||d__Bacteria--4:capture_family_counter=f__Burkholderiaceae--2||f__Natrialbaceae--1||f__Pseudomonadaceae--1||f__Thiotrichaceae--1:capture_genus_counter=g__Albitalea--1||g__KZCA124--1||g__Pseudomonas_E--1||g__Ramlibacter--1||g__Thiolinea--1:capture_order_counter=o__Burkholderiales--2||o__Halobacteriales--1||o__Pseudomonadales--1||o__Thiotrichales--1:capture_phylum_counter=p__Halobacteriota--1||p__Proteobacteria--4:capture_species_counter=s__Albitalea sp005882155--1||s__KZCA124 sp017357405--1||s__Pseudomonas_E cedrina--1||s__Ramlibacter sp013087525--1||s__Thiolinea disciformis--1:gtdb_class_counter=:gtdb_domain_counter=:gtdb_family_counter=:gtdb_genus_counter=:gtdb_order_counter=:gtdb_phylum_counter=:gtdb_species_counter=:heptad_counter=MCP-40H--5:lbd_counter=:name=N185994:ref_name_counter=],3fc270cc-f432-48a8-9f88-25f8a357922f_3@MCPsignal.23.77:0[&&NHX:Sample=rhizpot3:Type=capture:capture_class=c__Gammaproteobacteria:capture_domain=d__Bacteria:capture_family=f__Burkholderiaceae:capture_genus=g__Ramlibacter:capture_order=o__Burkholderiales:capture_phylum=p__Proteobacteria:capture_species=s__Ramlibacter sp013087525:heptad=MCP-40H])0:0[&&NHX:Sample_counter=rhizpot1--4||rhizpot3--2:Type_counter=capture--6:capture_class_counter=c__Gammaproteobacteria--5||c__Halobacteria--1:capture_domain_counter=d__Archaea--1||d__Bacteria--5:capture_family_counter=f__Burkholderiaceae--3||f__Natrialbaceae--1||f__Pseudomonadaceae--1||f__Thiotrichaceae--1:capture_genus_counter=g__Albitalea--1||g__KZCA124--1||g__Pseudomonas_E--1||g__Ramlibacter--2||g__Thiolinea--1:capture_order_counter=o__Burkholderiales--3||o__Halobacteriales--1||o__Pseudomonadales--1||o__Thiotrichales--1:capture_phylum_counter=p__Halobacteriota--1||p__Proteobacteria--5:capture_species_counter=s__Albitalea sp005882155--1||s__KZCA124 sp017357405--1||s__Pseudomonas_E cedrina--1||s__Ramlibacter sp013087525--2||s__Thiolinea disciformis--1:gtdb_class_counter=:gtdb_domain_counter=:gtdb_family_counter=:gtdb_genus_counter=:gtdb_order_counter=:gtdb_phylum_counter=:gtdb_species_counter=:heptad_counter=MCP-40H--6:lbd_counter=:name=N185996:ref_name_counter=],fe4c06a1-5add-4578-abef-246df540fd9f_6@MCPsignal.25.79:0[&&NHX:Sample=rhizpot3:Type=capture:capture_class=c__Gammaproteobacteria:capture_domain=d__Bacteria:capture_family=f__Burkholderiaceae:capture_genus=g__Ramlibacter:capture_order=o__Burkholderiales:capture_phylum=p__Proteobacteria:capture_species=s__Ramlibacter sp012927085:heptad=MCP-40H])0:0[&&NHX:Sample_counter=rhizpot1--4||rhizpot3--3:Type_counter=capture--7:capture_class_counter=c__Gammaproteobacteria--6||c__Halobacteria--1:capture_domain_counter=d__Archaea--1||d__Bacteria--6:capture_family_counter=f__Burkholderiaceae--4||f__Natrialbaceae--1||f__Pseudomonadaceae--1||f__Thiotrichaceae--1:capture_genus_counter=g__Albitalea--1||g__KZCA124--1||g__Pseudomonas_E--1||g__Ramlibacter--3||g__Thiolinea--1:capture_order_counter=o__Burkholderiales--4||o__Halobacteriales--1||o__Pseudomonadales--1||o__Thiotrichales--1:capture_phylum_counter=p__Halobacteriota--1||p__Proteobacteria--6:capture_species_counter=s__Albitalea sp005882155--1||s__KZCA124 sp017357405--1||s__Pseudomonas_E cedrina--1||s__Ramlibacter sp012927085--1||s__Ramlibacter sp013087525--2||s__Thiolinea disciformis--1:gtdb_class_counter=:gtdb_domain_counter=:gtdb_family_counter=:gtdb_genus_counter=:gtdb_order_counter=:gtdb_phylum_counter=:gtdb_species_counter=:heptad_counter=MCP-40H--7:lbd_counter=:name=N185998:ref_name_counter=],69e14d55-6fdb-43a9-a750-59d3418ef518_1@MCPsignal.342.396:0[&&NHX:Sample=rhizpot3:Type=capture:capture_class=c__Gammaproteobacteria:capture_domain=d__Bacteria:capture_family=f__Thioalkalivibrionaceae:capture_genus=g__Thioalkalivibrio:capture_order=o__Ectothiorhodospirales:capture_phylum=p__Proteobacteria:capture_species=s__Thioalkalivibrio sp000377905:heptad=MCP-40H])0:0[&&NHX:Sample_counter=rhizpot1--4||rhizpot3--4:Type_counter=capture--8:capture_class_counter=c__Gammaproteobacteria--7||c__Halobacteria--1:capture_domain_counter=d__Archaea--1||d__Bacteria--7:capture_family_counter=f__Burkholderiaceae--4||f__Natrialbaceae--1||f__Pseudomonadaceae--1||f__Thioalkalivibrionaceae--1||f__Thiotrichaceae--1:capture_genus_counter=g__Albitalea--1||g__KZCA124--1||g__Pseudomonas_E--1||g__Ramlibacter--3||g__Thioalkalivibrio--1||g__Thiolinea--1:capture_order_counter=o__Burkholderiales--4||o__Ectothiorhodospirales--1||o__Halobacteriales--1||o__Pseudomonadales--1||o__Thiotrichales--1:capture_phylum_counter=p__Halobacteriota--1||p__Proteobacteria--7:capture_species_counter=s__Albitalea sp005882155--1||s__KZCA124 sp017357405--1||s__Pseudomonas_E cedrina--1||s__Ramlibacter sp012927085--1||s__Ramlibacter sp013087525--2||s__Thioalkalivibrio sp000377905--1||s__Thiolinea disciformis--1:gtdb_class_counter=:gtdb_domain_counter=:gtdb_family_counter=:gtdb_genus_counter=:gtdb_order_counter=:gtdb_phylum_counter=:gtdb_species_counter=:heptad_counter=MCP-40H--8:lbd_counter=:name=N186000:ref_name_counter=],c680fa60-1090-4b9b-80aa-1d0510e8f4af_4@MCPsignal.24.78:0[&&NHX:Sample=rhizpot3:Type=capture:capture_class=c__Gammaproteobacteria:capture_domain=d__Bacteria:capture_family=f__Burkholderiaceae:capture_genus=g__Ramlibacter:capture_order=o__Burkholderiales:capture_phylum=p__Proteobacteria:capture_species=s__Ramlibacter sp013087525:heptad=MCP-40H])0:0[&&NHX:Sample_counter=rhizpot1--4||rhizpot3--5:Type_counter=capture--9:capture_class_counter=c__Gammaproteobacteria--8||c__Halobacteria--1:capture_domain_counter=d__Archaea--1||d__Bacteria--8:capture_family_counter=f__Burkholderiaceae--5||f__Natrialbaceae--1||f__Pseudomonadaceae--1||f__Thioalkalivibrionaceae--1||f__Thiotrichaceae--1:capture_genus_counter=g__Albitalea--1||g__KZCA124--1||g__Pseudomonas_E--1||g__Ramlibacter--4||g__Thioalkalivibrio--1||g__Thiolinea--1:capture_order_counter=o__Burkholderiales--5||o__Ectothiorhodospirales--1||o__Halobacteriales--1||o__Pseudomonadales--1||o__Thiotrichales--1:capture_phylum_counter=p__Halobacteriota--1||p__Proteobacteria--8:capture_species_counter=s__Albitalea sp005882155--1||s__KZCA124 sp017357405--1||s__Pseudomonas_E cedrina--1||s__Ramlibacter sp012927085--1||s__Ramlibacter sp013087525--3||s__Thioalkalivibrio sp000377905--1||s__Thiolinea disciformis--1:gtdb_class_counter=:gtdb_domain_counter=:gtdb_family_counter=:gtdb_genus_counter=:gtdb_order_counter=:gtdb_phylum_counter=:gtdb_species_counter=:heptad_counter=MCP-40H--9:lbd_counter=:name=N186002:ref_name_counter=],ce15cbb2-a1a4-41db-ae2d-4b233e6ec848_6@MCPsignal.24.78:0[&&NHX:Sample=rhizpot3:Type=capture:capture_class=c__Gammaproteobacteria:capture_domain=d__Bacteria:capture_family=f__Burkholderiaceae:capture_genus=g__Ramlibacter:capture_order=o__Burkholderiales:capture_phylum=p__Proteobacteria:capture_species=s__Ramlibacter sp012927085:heptad=MCP-40H])0:0[&&NHX:Sample_counter=rhizpot1--4||rhizpot3--6:Type_counter=capture--10:capture_class_counter=c__Gammaproteobacteria--9||c__Halobacteria--1:capture_domain_counter=d__Archaea--1||d__Bacteria--9:capture_family_counter=f__Burkholderiaceae--6||f__Natrialbaceae--1||f__Pseudomonadaceae--1||f__Thioalkalivibrionaceae--1||f__Thiotrichaceae--1:capture_genus_counter=g__Albitalea--1||g__KZCA124--1||g__Pseudomonas_E--1||g__Ramlibacter--5||g__Thioalkalivibrio--1||g__Thiolinea--1:capture_order_counter=o__Burkholderiales--6||o__Ectothiorhodospirales--1||o__Halobacteriales--1||o__Pseudomonadales--1||o__Thiotrichales--1:capture_phylum_counter=p__Halobacteriota--1||p__Proteobacteria--9:capture_species_counter=s__Albitalea sp005882155--1||s__KZCA124 sp017357405--1||s__Pseudomonas_E cedrina--1||s__Ramlibacter sp012927085--2||s__Ramlibacter sp013087525--3||s__Thioalkalivibrio sp000377905--1||s__Thiolinea disciformis--1:gtdb_class_counter=:gtdb_domain_counter=:gtdb_family_counter=:gtdb_genus_counter=:gtdb_order_counter=:gtdb_phylum_counter=:gtdb_species_counter=:heptad_counter=MCP-40H--10:lbd_counter=:name=N186004:ref_name_counter=],67fd111e-767d-4d3e-acca-bde1574e1f06_6@MCPsignal.23.77:0[&&NHX:Sample=rhizpot3:Type=capture:capture_class=c__Gammaproteobacteria:capture_domain=d__Bacteria:capture_family=f__Burkholderiaceae:capture_genus=g__Ramlibacter:capture_order=o__Burkholderiales:capture_phylum=p__Proteobacteria:capture_species=s__Ramlibacter sp016713005:heptad=MCP-40H])0:0[&&NHX:Sample_counter=rhizpot1--4||rhizpot3--7:Type_counter=capture--11:capture_class_counter=c__Gammaproteobacteria--10||c__Halobacteria--1:capture_domain_counter=d__Archaea--1||d__Bacteria--10:capture_family_counter=f__Burkholderiaceae--7||f__Natrialbaceae--1||f__Pseudomonadaceae--1||f__Thioalkalivibrionaceae--1||f__Thiotrichaceae--1:capture_genus_counter=g__Albitalea--1||g__KZCA124--1||g__Pseudomonas_E--1||g__Ramlibacter--6||g__Thioalkalivibrio--1||g__Thiolinea--1:capture_order_counter=o__Burkholderiales--7||o__Ectothiorhodospirales--1||o__Halobacteriales--1||o__Pseudomonadales--1||o__Thiotrichales--1:capture_phylum_counter=p__Halobacteriota--1||p__Proteobacteria--10:capture_species_counter=s__Albitalea sp005882155--1||s__KZCA124 sp017357405--1||s__Pseudomonas_E cedrina--1||s__Ramlibacter sp012927085--2||s__Ramlibacter sp013087525--3||s__Ramlibacter sp016713005--1||s__Thioalkalivibrio sp000377905--1||s__Thiolinea disciformis--1:gtdb_class_counter=:gtdb_domain_counter=:gtdb_family_counter=:gtdb_genus_counter=:gtdb_order_counter=:gtdb_phylum_counter=:gtdb_species_counter=:heptad_counter=MCP-40H--11:lbd_counter=:name=N186006:ref_name_counter=],fb66cb4c-bd0c-46d5-af64-da550bfaa995_2@MCPsignal.22.76:0[&&NHX:Sample=rhizpot3:Type=capture:capture_class=c__Gammaproteobacteria:capture_domain=d__Bacteria:capture_family=f__Burkholderiaceae:capture_genus=g__Ramlibacter:capture_order=o__Burkholderiales:capture_phylum=p__Proteobacteria:capture_species=s__Ramlibacter sp013087525:heptad=MCP-40H])0:0[&&NHX:Sample_counter=rhizpot1--4||rhizpot3--8:Type_counter=capture--12:capture_class_counter=c__Gammaproteobacteria--11||c__Halobacteria--1:capture_domain_counter=d__Archaea--1||d__Bacteria--11:capture_family_counter=f__Burkholderiaceae--8||f__Natrialbaceae--1||f__Pseudomonadaceae--1||f__Thioalkalivibrionaceae--1||f__Thiotrichaceae--1:capture_genus_counter=g__Albitalea--1||g__KZCA124--1||g__Pseudomonas_E--1||g__Ramlibacter--7||g__Thioalkalivibrio--1||g__Thiolinea--1:capture_order_counter=o__Burkholderiales--8||o__Ectothiorhodospirales--1||o__Halobacteriales--1||o__Pseudomonadales--1||o__Thiotrichales--1:capture_phylum_counter=p__Halobacteriota--1||p__Proteobacteria--11:capture_species_counter=s__Albitalea sp005882155--1||s__KZCA124 sp017357405--1||s__Pseudomonas_E cedrina--1||s__Ramlibacter sp012927085--2||s__Ramlibacter sp013087525--4||s__Ramlibacter sp016713005--1||s__Thioalkalivibrio sp000377905--1||s__Thiolinea disciformis--1:gtdb_class_counter=:gtdb_domain_counter=:gtdb_family_counter=:gtdb_genus_counter=:gtdb_order_counter=:gtdb_phylum_counter=:gtdb_species_counter=:heptad_counter=MCP-40H--12:lbd_counter=:name=N186008:ref_name_counter=],6715721d-8c35-4f92-9ef0-77944377118f_2@MCPsignal.24.78:0[&&NHX:Sample=rhiztom3:Type=capture:capture_class=c__Holophagae:capture_domain=d__Bacteria:capture_family=f__Holophagaceae:capture_genus=g__Geothrix:capture_order=o__Holophagales:capture_phylum=p__Acidobacteriota:capture_species=s__Geothrix sp013390615:heptad=MCP-40H])0:0[&&NHX:Sample_counter=rhizpot1--4||rhizpot3--8||rhiztom3--1:Type_counter=capture--13:capture_class_counter=c__Gammaproteobacteria--11||c__Halobacteria--1||c__Holophagae--1:capture_domain_counter=d__Archaea--1||d__Bacteria--12:capture_family_counter=f__Burkholderiaceae--8||f__Holophagaceae--1||f__Natrialbaceae--1||f__Pseudomonadaceae--1||f__Thioalkalivibrionaceae--1||f__Thiotrichaceae--1:capture_genus_counter=g__Albitalea--1||g__Geothrix--1||g__KZCA124--1||g__Pseudomonas_E--1||g__Ramlibacter--7||g__Thioalkalivibrio--1||g__Thiolinea--1:capture_order_counter=o__Burkholderiales--8||o__Ectothiorhodospirales--1||o__Halobacteriales--1||o__Holophagales--1||o__Pseudomonadales--1||o__Thiotrichales--1:capture_phylum_counter=p__Acidobacteriota--1||p__Halobacteriota--1||p__Proteobacteria--11:capture_species_counter=s__Albitalea sp005882155--1||s__Geothrix sp013390615--1||s__KZCA124 sp017357405--1||s__Pseudomonas_E cedrina--1||s__Ramlibacter sp012927085--2||s__Ramlibacter sp013087525--4||s__Ramlibacter sp016713005--1||s__Thioalkalivibrio sp000377905--1||s__Thiolinea disciformis--1:gtdb_class_counter=:gtdb_domain_counter=:gtdb_family_counter=:gtdb_genus_counter=:gtdb_order_counter=:gtdb_phylum_counter=:gtdb_species_counter=:heptad_counter=MCP-40H--13:lbd_counter=:name=N186010:ref_name_counter=],424816ea-27d5-4704-916b-184ee53449d5_4@MCPsignal.24.78:0[&&NHX:Sample=rhiztom3:Type=capture:capture_class=c__Holophagae:capture_domain=d__Bacteria:capture_family=f__Holophagaceae:capture_genus=g__Geothrix:capture_order=o__Holophagales:capture_phylum=p__Acidobacteriota:capture_species=s__Geothrix sp013390615:heptad=MCP-40H])0:0[&&NHX:Sample_counter=rhizpot1--4||rhizpot3--8||rhiztom3--2:Type_counter=capture--14:capture_class_counter=c__Gammaproteobacteria--11||c__Halobacteria--1||c__Holophagae--2:capture_domain_counter=d__Archaea--1||d__Bacteria--13:capture_family_counter=f__Burkholderiaceae--8||f__Holophagaceae--2||f__Natrialbaceae--1||f__Pseudomonadaceae--1||f__Thioalkalivibrionaceae--1||f__Thiotrichaceae--1:capture_genus_counter=g__Albitalea--1||g__Geothrix--2||g__KZCA124--1||g__Pseudomonas_E--1||g__Ramlibacter--7||g__Thioalkalivibrio--1||g__Thiolinea--1:capture_order_counter=o__Burkholderiales--8||o__Ectothiorhodospirales--1||o__Halobacteriales--1||o__Holophagales--2||o__Pseudomonadales--1||o__Thiotrichales--1:capture_phylum_counter=p__Acidobacteriota--2||p__Halobacteriota--1||p__Proteobacteria--11:capture_species_counter=s__Albitalea sp005882155--1||s__Geothrix sp013390615--2||s__KZCA124 sp017357405--1||s__Pseudomonas_E cedrina--1||s__Ramlibacter sp012927085--2||s__Ramlibacter sp013087525--4||s__Ramlibacter sp016713005--1||s__Thioalkalivibrio sp000377905--1||s__Thiolinea disciformis--1:gtdb_class_counter=:gtdb_domain_counter=:gtdb_family_counter=:gtdb_genus_counter=:gtdb_order_counter=:gtdb_phylum_counter=:gtdb_species_counter=:heptad_counter=MCP-40H--14:lbd_counter=:name=N186012:ref_name_counter=],3cc4be30-2320-44d5-a54b-69a5adf3e0d6_4@MCPsignal.24.78:0[&&NHX:Sample=rhiztom3:Type=capture:capture_class=c__Holophagae:capture_domain=d__Bacteria:capture_family=f__Holophagaceae:capture_genus=g__Geothrix:capture_order=o__Holophagales:capture_phylum=p__Acidobacteriota:capture_species=s__Geothrix sp013390615:heptad=MCP-40H])0:0[&&NHX:Sample_counter=rhizpot1--4||rhizpot3--8||rhiztom3--3:Type_counter=capture--15:capture_class_counter=c__Gammaproteobacteria--11||c__Halobacteria--1||c__Holophagae--3:capture_domain_counter=d__Archaea--1||d__Bacteria--14:capture_family_counter=f__Burkholderiaceae--8||f__Holophagaceae--3||f__Natrialbaceae--1||f__Pseudomonadaceae--1||f__Thioalkalivibrionaceae--1||f__Thiotrichaceae--1:capture_genus_counter=g__Albitalea--1||g__Geothrix--3||g__KZCA124--1||g__Pseudomonas_E--1||g__Ramlibacter--7||g__Thioalkalivibrio--1||g__Thiolinea--1:capture_order_counter=o__Burkholderiales--8||o__Ectothiorhodospirales--1||o__Halobacteriales--1||o__Holophagales--3||o__Pseudomonadales--1||o__Thiotrichales--1:capture_phylum_counter=p__Acidobacteriota--3||p__Halobacteriota--1||p__Proteobacteria--11:capture_species_counter=s__Albitalea sp005882155--1||s__Geothrix sp013390615--3||s__KZCA124 sp017357405--1||s__Pseudomonas_E cedrina--1||s__Ramlibacter sp012927085--2||s__Ramlibacter sp013087525--4||s__Ramlibacter sp016713005--1||s__Thioalkalivibrio sp000377905--1||s__Thiolinea disciformis--1:gtdb_class_counter=:gtdb_domain_counter=:gtdb_family_counter=:gtdb_genus_counter=:gtdb_order_counter=:gtdb_phylum_counter=:gtdb_species_counter=:heptad_counter=MCP-40H--15:lbd_counter=:name=N186014:ref_name_counter=],f1c3cb32-74f7-40de-aa49-5617ad216af2_3@MCPsignal.23.77:0[&&NHX:Sample=rhiztom3:Type=capture:capture_class=c__Holophagae:capture_domain=d__Bacteria:capture_family=f__Holophagaceae:capture_genus=g__Geothrix:capture_order=o__Holophagales:capture_phylum=p__Acidobacteriota:capture_species=s__Geothrix sp013390615:heptad=MCP-40H]):5e-09[&&NHX:Sample_counter=rhizpot1--4||rhizpot3--8||rhiztom3--4:Type_counter=capture--16:capture_class_counter=c__Gammaproteobacteria--11||c__Halobacteria--1||c__Holophagae--4:capture_domain_counter=d__Archaea--1||d__Bacteria--15:capture_family_counter=f__Burkholderiaceae--8||f__Holophagaceae--4||f__Natrialbaceae--1||f__Pseudomonadaceae--1||f__Thioalkalivibrionaceae--1||f__Thiotrichaceae--1:capture_genus_counter=g__Albitalea--1||g__Geothrix--4||g__KZCA124--1||g__Pseudomonas_E--1||g__Ramlibacter--7||g__Thioalkalivibrio--1||g__Thiolinea--1:capture_order_counter=o__Burkholderiales--8||o__Ectothiorhodospirales--1||o__Halobacteriales--1||o__Holophagales--4||o__Pseudomonadales--1||o__Thiotrichales--1:capture_phylum_counter=p__Acidobacteriota--4||p__Halobacteriota--1||p__Proteobacteria--11:capture_species_counter=s__Albitalea sp005882155--1||s__Geothrix sp013390615--4||s__KZCA124 sp017357405--1||s__Pseudomonas_E cedrina--1||s__Ramlibacter sp012927085--2||s__Ramlibacter sp013087525--4||s__Ramlibacter sp016713005--1||s__Thioalkalivibrio sp000377905--1||s__Thiolinea disciformis--1:gtdb_class_counter=:gtdb_domain_counter=:gtdb_family_counter=:gtdb_genus_counter=:gtdb_order_counter=:gtdb_phylum_counter=:gtdb_species_counter=:heptad_counter=MCP-40H--16:lbd_counter=:name=N186016:ref_name_counter=],(((e00c0968-53cb-4506-a0d3-3bd82d2048df_5@MCPsignal.155.273:0.0144557[&&NHX:Sample=rhiztom3:Type=capture:besthit=97.5:bitscore=174.0:capture_class=c__Gammaproteobacteria:capture_domain=d__Bacteria:capture_family=f__Natronospirillaceae:capture_genus=g__Saccharospirillum:capture_order=o__Pseudomonadales:capture_phylum=p__Proteobacteria:capture_species=s__Saccharospirillum impatiens:evalue=1.76e-56:gapopen=0.0:heptad=MCP-40H:length=118.0:mismatch=3.0:qcovhsp=100.0:qend=118.0:qstart=1.0:ref_name=RS_GCF_000818395.1_protein.faa_NZ_JWJG01000028.1_1762@PF00015_full_PFAM.579.762:scovhsp=64.5:send=121.0:sstart=4.0],RS_GCF_014636315.1_protein.faa_NZ_BMED01000003.1_286@PF00015_full_PFAM.547.743:5e-09[&&NHX:Type=GTDB:gtdb_class=c__Gammaproteobacteria:gtdb_domain=d__Bacteria:gtdb_family=f__Burkholderiaceae:gtdb_genus=g__Undibacterium:gtdb_order=o__Burkholderiales:gtdb_phylum=p__Proteobacteria:gtdb_species=s__Undibacterium terreum:heptad=MCP-40H:species=d__Bacteria_p__Proteobacteria_c__Gammaproteobacteria_o__Burkholderiales_f__Burkholderiaceae_g__Undibacterium_s__Undibacterium terreum])0:6e-09[&&NHX:Sample_counter=rhiztom3--1:Type_counter=GTDB--1||capture--1:besthit_avg=97.5:besthit_max=97.5:besthit_min=97.5:besthit_std=0:besthit_sum=97.5:bitscore_avg=174.0:bitscore_max=174.0:bitscore_min=174.0:bitscore_std=0:bitscore_sum=174.0:capture_class_counter=c__Gammaproteobacteria--1:capture_domain_counter=d__Bacteria--1:capture_family_counter=f__Natronospirillaceae--1:capture_genus_counter=g__Saccharospirillum--1:capture_order_counter=o__Pseudomonadales--1:capture_phylum_counter=p__Proteobacteria--1:capture_species_counter=s__Saccharospirillum impatiens--1:evalue_avg=1.76e-56:evalue_max=1.76e-56:evalue_min=1.76e-56:evalue_std=0:evalue_sum=1.76e-56:gapopen_avg=0.0:gapopen_max=0.0:gapopen_min=0.0:gapopen_std=0:gapopen_sum=0.0:gtdb_class_counter=c__Gammaproteobacteria--1:gtdb_domain_counter=d__Bacteria--1:gtdb_family_counter=f__Burkholderiaceae--1:gtdb_genus_counter=g__Undibacterium--1:gtdb_order_counter=o__Burkholderiales--1:gtdb_phylum_counter=p__Proteobacteria--1:gtdb_species_counter=s__Undibacterium terreum--1:heptad_counter=MCP-40H--2:lbd_counter=:lca_tree=s__Undibacterium terreum:length_avg=118.0:length_max=118.0:length_min=118.0:length_std=0:length_sum=118.0:mismatch_avg=3.0:mismatch_max=3.0:mismatch_min=3.0:mismatch_std=0:mismatch_sum=3.0:name=N186019:qcovhsp_avg=100.0:qcovhsp_max=100.0:qcovhsp_min=100.0:qcovhsp_std=0:qcovhsp_sum=100.0:qend_avg=118.0:qend_max=118.0:qend_min=118.0:qend_std=0:qend_sum=118.0:qstart_avg=1.0:qstart_max=1.0:qstart_min=1.0:qstart_std=0:qstart_sum=1.0:ref_name_counter=RS_GCF_000818395.1_protein.faa_NZ_JWJG01000028.1_1762@PF00015_full_PFAM.579.762--1:scovhsp_avg=64.5:scovhsp_max=64.5:scovhsp_min=64.5:scovhsp_std=0:scovhsp_sum=64.5:send_avg=121.0:send_max=121.0:send_min=121.0:send_std=0:send_sum=121.0:sstart_avg=4.0:sstart_max=4.0:sstart_min=4.0:sstart_std=0:sstart_sum=4.0],38eff6ec-09b2-4f42-970a-661f2a72acfc_6@MCPsignal.26.145:5e-09[&&NHX:Sample=rhiztom3:Type=capture:besthit=98.3:bitscore=178.0:capture_class=c__Gammaproteobacteria:capture_domain=d__Bacteria:capture_family=f__Natronospirillaceae:capture_genus=g__Saccharospirillum:capture_order=o__Pseudomonadales:capture_phylum=p__Proteobacteria:capture_species=s__Saccharospirillum impatiens:evalue=7.86e-58:gapopen=0.0:heptad=MCP-40H:length=119.0:mismatch=2.0:qcovhsp=100.0:qend=119.0:qstart=1.0:ref_name=RS_GCF_000818395.1_protein.faa_NZ_JWJG01000028.1_1762@PF00015_full_PFAM.579.762:scovhsp=65.0:send=123.0:sstart=5.0])0.846:0.0321057[&&NHX:Sample_counter=rhiztom3--2:Type_counter=GTDB--1||capture--2:besthit_avg=97.9:besthit_max=98.3:besthit_min=97.5:besthit_std=0.565685424949236:besthit_sum=195.8:bitscore_avg=176.0:bitscore_max=178.0:bitscore_min=174.0:bitscore_std=2.8284271247461903:bitscore_sum=352.0:capture_class_counter=c__Gammaproteobacteria--2:capture_domain_counter=d__Bacteria--2:capture_family_counter=f__Natronospirillaceae--2:capture_genus_counter=g__Saccharospirillum--2:capture_order_counter=o__Pseudomonadales--2:capture_phylum_counter=p__Proteobacteria--2:capture_species_counter=s__Saccharospirillum impatiens--2:evalue_avg=9.193e-57:evalue_max=1.76e-56:evalue_min=7.86e-58:evalue_std=1.188929341887061e-56:evalue_sum=1.8386e-56:gapopen_avg=0.0:gapopen_max=0.0:gapopen_min=0.0:gapopen_std=0.0:gapopen_sum=0.0:gtdb_class_counter=c__Gammaproteobacteria--1:gtdb_domain_counter=d__Bacteria--1:gtdb_family_counter=f__Burkholderiaceae--1:gtdb_genus_counter=g__Undibacterium--1:gtdb_order_counter=o__Burkholderiales--1:gtdb_phylum_counter=p__Proteobacteria--1:gtdb_species_counter=s__Undibacterium terreum--1:heptad_counter=MCP-40H--3:lbd_counter=:lca_tree=s__Undibacterium terreum:length_avg=118.5:length_max=119.0:length_min=118.0:length_std=0.7071067811865476:length_sum=237.0:mismatch_avg=2.5:mismatch_max=3.0:mismatch_min=2.0:mismatch_std=0.7071067811865476:mismatch_sum=5.0:name=N186021:qcovhsp_avg=100.0:qcovhsp_max=100.0:qcovhsp_min=100.0:qcovhsp_std=0.0:qcovhsp_sum=200.0:qend_avg=118.5:qend_max=119.0:qend_min=118.0:qend_std=0.7071067811865476:qend_sum=237.0:qstart_avg=1.0:qstart_max=1.0:qstart_min=1.0:qstart_std=0.0:qstart_sum=2.0:ref_name_counter=RS_GCF_000818395.1_protein.faa_NZ_JWJG01000028.1_1762@PF00015_full_PFAM.579.762--2:scovhsp_avg=64.75:scovhsp_max=65.0:scovhsp_min=64.5:scovhsp_std=0.3535533905932738:scovhsp_sum=129.5:send_avg=122.0:send_max=123.0:send_min=121.0:send_std=1.4142135623730951:send_sum=244.0:sstart_avg=4.5:sstart_max=5.0:sstart_min=4.0:sstart_std=0.7071067811865476:sstart_sum=9.0],GB_GCA_016197345.1_protein.faa_JACPVY010000588.1_3@PF00015_full_PFAM.458.666:0.0438859[&&NHX:Type=GTDB:gtdb_class=c__Gammaproteobacteria:gtdb_domain=d__Bacteria:gtdb_family=f__Burkholderiaceae:gtdb_genus=g__JACPVY01:gtdb_order=o__Burkholderiales:gtdb_phylum=p__Proteobacteria:gtdb_species=s__JACPVY01 sp016197345:heptad=MCP-40H:species=d__Bacteria_p__Proteobacteria_c__Gammaproteobacteria_o__Burkholderiales_f__Burkholderiaceae_g__JACPVY01_s__JACPVY01 sp016197345])0.071:0.0149779[&&NHX:Sample_counter=rhiztom3--2:Type_counter=GTDB--2||capture--2:besthit_avg=97.9:besthit_max=98.3:besthit_min=97.5:besthit_std=0.565685424949236:besthit_sum=195.8:bitscore_avg=176.0:bitscore_max=178.0:bitscore_min=174.0:bitscore_std=2.8284271247461903:bitscore_sum=352.0:capture_class_counter=c__Gammaproteobacteria--2:capture_domain_counter=d__Bacteria--2:capture_family_counter=f__Natronospirillaceae--2:capture_genus_counter=g__Saccharospirillum--2:capture_order_counter=o__Pseudomonadales--2:capture_phylum_counter=p__Proteobacteria--2:capture_species_counter=s__Saccharospirillum impatiens--2:evalue_avg=9.193e-57:evalue_max=1.76e-56:evalue_min=7.86e-58:evalue_std=1.188929341887061e-56:evalue_sum=1.8386e-56:gapopen_avg=0.0:gapopen_max=0.0:gapopen_min=0.0:gapopen_std=0.0:gapopen_sum=0.0:gtdb_class_counter=c__Gammaproteobacteria--2:gtdb_domain_counter=d__Bacteria--2:gtdb_family_counter=f__Burkholderiaceae--2:gtdb_genus_counter=g__JACPVY01--1||g__Undibacterium--1:gtdb_order_counter=o__Burkholderiales--2:gtdb_phylum_counter=p__Proteobacteria--2:gtdb_species_counter=s__JACPVY01 sp016197345--1||s__Undibacterium terreum--1:heptad_counter=MCP-40H--4:lbd_counter=:lca_tree=f__Burkholderiaceae:length_avg=118.5:length_max=119.0:length_min=118.0:length_std=0.7071067811865476:length_sum=237.0:mismatch_avg=2.5:mismatch_max=3.0:mismatch_min=2.0:mismatch_std=0.7071067811865476:mismatch_sum=5.0:name=N186023:qcovhsp_avg=100.0:qcovhsp_max=100.0:qcovhsp_min=100.0:qcovhsp_std=0.0:qcovhsp_sum=200.0:qend_avg=118.5:qend_max=119.0:qend_min=118.0:qend_std=0.7071067811865476:qend_sum=237.0:qstart_avg=1.0:qstart_max=1.0:qstart_min=1.0:qstart_std=0.0:qstart_sum=2.0:ref_name_counter=RS_GCF_000818395.1_protein.faa_NZ_JWJG01000028.1_1762@PF00015_full_PFAM.579.762--2:scovhsp_avg=64.75:scovhsp_max=65.0:scovhsp_min=64.5:scovhsp_std=0.3535533905932738:scovhsp_sum=129.5:send_avg=122.0:send_max=123.0:send_min=121.0:send_std=1.4142135623730951:send_sum=244.0:sstart_avg=4.5:sstart_max=5.0:sstart_min=4.0:sstart_std=0.7071067811865476:sstart_sum=9.0])0:1.8e-08[&&NHX:Sample_counter=rhizpot1--4||rhizpot3--8||rhiztom3--6:Type_counter=GTDB--2||capture--18:besthit_avg=97.9:besthit_max=98.3:besthit_min=97.5:besthit_std=0.565685424949236:besthit_sum=195.8:bitscore_avg=176.0:bitscore_max=178.0:bitscore_min=174.0:bitscore_std=2.8284271247461903:bitscore_sum=352.0:capture_class_counter=c__Gammaproteobacteria--13||c__Halobacteria--1||c__Holophagae--4:capture_domain_counter=d__Archaea--1||d__Bacteria--17:capture_family_counter=f__Burkholderiaceae--8||f__Holophagaceae--4||f__Natrialbaceae--1||f__Natronospirillaceae--2||f__Pseudomonadaceae--1||f__Thioalkalivibrionaceae--1||f__Thiotrichaceae--1:capture_genus_counter=g__Albitalea--1||g__Geothrix--4||g__KZCA124--1||g__Pseudomonas_E--1||g__Ramlibacter--7||g__Saccharospirillum--2||g__Thioalkalivibrio--1||g__Thiolinea--1:capture_order_counter=o__Burkholderiales--8||o__Ectothiorhodospirales--1||o__Halobacteriales--1||o__Holophagales--4||o__Pseudomonadales--3||o__Thiotrichales--1:capture_phylum_counter=p__Acidobacteriota--4||p__Halobacteriota--1||p__Proteobacteria--13:capture_species_counter=s__Albitalea sp005882155--1||s__Geothrix sp013390615--4||s__KZCA124 sp017357405--1||s__Pseudomonas_E cedrina--1||s__Ramlibacter sp012927085--2||s__Ramlibacter sp013087525--4||s__Ramlibacter sp016713005--1||s__Saccharospirillum impatiens--2||s__Thioalkalivibrio sp000377905--1||s__Thiolinea disciformis--1:evalue_avg=9.193e-57:evalue_max=1.76e-56:evalue_min=7.86e-58:evalue_std=1.188929341887061e-56:evalue_sum=1.8386e-56:gapopen_avg=0.0:gapopen_max=0.0:gapopen_min=0.0:gapopen_std=0.0:gapopen_sum=0.0:gtdb_class_counter=c__Gammaproteobacteria--2:gtdb_domain_counter=d__Bacteria--2:gtdb_family_counter=f__Burkholderiaceae--2:gtdb_genus_counter=g__JACPVY01--1||g__Undibacterium--1:gtdb_order_counter=o__Burkholderiales--2:gtdb_phylum_counter=p__Proteobacteria--2:gtdb_species_counter=s__JACPVY01 sp016197345--1||s__Undibacterium terreum--1:heptad_counter=MCP-40H--20:lbd_counter=:lca_tree=f__Burkholderiaceae:length_avg=118.5:length_max=119.0:length_min=118.0:length_std=0.7071067811865476:length_sum=237.0:mismatch_avg=2.5:mismatch_max=3.0:mismatch_min=2.0:mismatch_std=0.7071067811865476:mismatch_sum=5.0:name=N186024:qcovhsp_avg=100.0:qcovhsp_max=100.0:qcovhsp_min=100.0:qcovhsp_std=0.0:qcovhsp_sum=200.0:qend_avg=118.5:qend_max=119.0:qend_min=118.0:qend_std=0.7071067811865476:qend_sum=237.0:qstart_avg=1.0:qstart_max=1.0:qstart_min=1.0:qstart_std=0.0:qstart_sum=2.0:ref_name_counter=RS_GCF_000818395.1_protein.faa_NZ_JWJG01000028.1_1762@PF00015_full_PFAM.579.762--2:scovhsp_avg=64.75:scovhsp_max=65.0:scovhsp_min=64.5:scovhsp_std=0.3535533905932738:scovhsp_sum=129.5:send_avg=122.0:send_max=123.0:send_min=121.0:send_std=1.4142135623730951:send_sum=244.0:sstart_avg=4.5:sstart_max=5.0:sstart_min=4.0:sstart_std=0.7071067811865476:sstart_sum=9.0])0:5e-09[&&NHX:Sample_counter=rhizpot1--44||rhizpot2--7||rhizpot3--37||rhiztom1--22||rhiztom2--10||rhiztom3--16:Type_counter=GTDB--59||capture--136:besthit_avg=89.69322033898305:besthit_max=99.2:besthit_min=74.0:besthit_std=5.756701174816261:besthit_sum=5291.900000000001:bitscore_avg=167.10508474576272:bitscore_max=258.0:bitscore_min=75.1:bitscore_std=55.96946034169858:bitscore_sum=9859.2:capture_class_counter=c__Alphaproteobacteria--9||c__Bacilli--1||c__Bdellovibrionia--1||c__Clostridia--2||c__Desulfomonilia--1||c__Desulfuromonadia--1||c__Gammaproteobacteria--80||c__Halobacteria--14||c__Holophagae--7||c__Magnetococcia--1||c__Mor1--1||c__Myxococcia--2||c__Negativicutes--2||c__QNDG01--2||c__Syntrophomonadia--1||c__Syntrophorhabdia--6||c__UBA2214--2||c__UBA6191--1||c__UBA9217--1||c__Vicinamibacteria--1:capture_domain_counter=d__Archaea--14||d__Bacteria--122:capture_family_counter=f__Acetobacteraceae--1||f__Aestuariivirgaceae--1||f__Aquisalimonadaceae--1||f__Azospirillaceae--1||f__Bdellovibrionaceae--1||f__Burkholderiaceae--38||f__Cellvibrionaceae--1||f__Competibacteraceae--5||f__DC0425bin3--1||f__Enterobacteriaceae--12||f__Fen-336--1||f__GCF-013343005--1||f__Geobacteraceae--1||f__Gp22-AA2--1||f__Haloferacaceae--11||f__Holophagaceae--7||f__JABMRT01--2||f__JACPRK01--1||f__JAFGDW01--2||f__Lachnospiraceae--2||f__Myxococcaceae--2||f__Natrialbaceae--3||f__Natronospirillaceae--5||f__Oleiphilaceae--7||f__Paenibacillaceae--1||f__Pseudomonadaceae--6||f__Rhodobacteraceae--3||f__Selenomonadaceae--2||f__Steroidobacteraceae--1||f__Syntrophomonadaceae--1||f__Syntrophorhabdaceae--6||f__Thalassospiraceae--1||f__Thioalkalivibrionaceae--1||f__Thiotrichaceae--1||f__UBA1062--1||f__UBA9217--1||f__Vibrionaceae--1||f__Xanthobacteraceae--2:capture_genus_counter=g__Acetobacter--1||g__Acidovorax--8||g__Aestuariivirga--1||g__Albitalea--2||g__Aquisalimonas--1||g__Archangium--2||g__Azospirillum--1||g__Bradyrhizobium--2||g__CAG-791--1||g__Contendobacter--5||g__DSAP01--2||g__Duganella--2||g__ETT8--1||g__Enterobacter--2||g__Geobacter--1||g__Geothrix--7||g__Gp22-AA3--1||g__HA3dbin3--1||g__Halorubrum--10||g__Ideonella--2||g__JAAXXJ01--1||g__JACIYB01--1||g__JACPRK01--1||g__JAEUPI01--1||g__JAFGDW01--2||g__JAFGSN01--1||g__KZCA124--1||g__Kosakonia--1||g__Leisingera--1||g__Marinobacter--7||g__Massilia--3||g__Mixta--4||g__Natrarchaeobaculum--2||g__Noviherbaspirillum--2||g__Paenibacillus_C--1||g__Pantoea--1||g__Pectobacterium--2||g__Photobacterium--1||g__Pseudomonas_E--6||g__Pseudoteredinibacter--1||g__Rahnella--2||g__Ramlibacter--13||g__Reidiella--1||g__Roseivivax--1||g__SYLX01--1||g__Saccharospirillum--5||g__Salinigranum--1||g__Selenomonas_A--2||g__Sphaerotilus--2||g__Steroidobacter_A--1||g__Tepidicella--1||g__Thalassospira--1||g__Thioalkalivibrio--1||g__Thiolinea--1||g__Thiomonas--2||g__UBA1062--1||g__UBA1753--1||g__UBA5609--6:capture_order_counter=o__AABM5-25-91--2||o__Acetobacterales--1||o__Azospirillales--1||o__Bdellovibrionales--1||o__Burkholderiales--38||o__Competibacterales--5||o__Ectothiorhodospirales--1||o__Enterobacterales--13||o__Fen-336--1||o__GCF-013343005--1||o__Geobacterales--1||o__Gp22-AA2--1||o__Halobacteriales--14||o__Holophagales--7||o__JACPRK01--1||o__Lachnospirales--2||o__Magnetococcales--1||o__Myxococcales--2||o__Nitrococcales--1||o__Paenibacillales--1||o__Pseudomonadales--19||o__QNDG01--2||o__Rhizobiales--3||o__Rhodobacterales--3||o__Rhodospirillales--1||o__Selenomonadales--2||o__Steroidobacterales--1||o__Syntrophomonadales--1||o__Syntrophorhabdales--6||o__Thiotrichales--1||o__UBA1062--1||o__UBA9217--1:capture_phylum_counter=p__Acidobacteriota--9||p__Bdellovibrionota--1||p__Desulfobacterota--2||p__Desulfobacterota_G--6||p__Firmicutes--1||p__Firmicutes_A--2||p__Firmicutes_B--1||p__Firmicutes_C--2||p__Halobacteriota--14||p__KSB1--2||p__Myxococcota--2||p__Nitrospirota--1||p__Proteobacteria--90||p__QNDG01--2||p__UBP17--1:capture_species_counter=s__Acetobacter lovaniensis--1||s__Acidovorax sp001411535--3||s__Acidovorax sp003852545--4||s__Acidovorax sp004210805--1||s__Aestuariivirga sp014380505--1||s__Albitalea sp005882155--1||s__Albitalea sp905339355--1||s__Aquisalimonas sp012044895--1||s__Archangium violaceum--1||s__Archangium violaceum_A--1||s__Azospirillum brasilense_E--1||s__Bradyrhizobium campsiandrae--1||s__Bradyrhizobium sp000426105--1||s__CAG-791 sp900316855--1||s__Contendobacter sp012031845--5||s__DSAP01 sp011046415--2||s__Duganella sp003416895--1||s__Duganella sp900110275--1||s__ETT8 sp002900965--1||s__Enterobacter cloacae_I--2||s__Geobacter anodireducens--1||s__Geothrix sp013390615--7||s__Gp22-AA3 sp003223145--1||s__HA3dbin3 sp015231175--1||s__Halorubrum alkaliphilum--9||s__Halorubrum vacuolatum--1||s__Ideonella dechloratans--2||s__JAAXXJ01 sp013334545--1||s__JACIYB01 sp014360155--1||s__JACPRK01 sp016199905--1||s__JAEUPI01 sp008933545--1||s__JAFGDW01 sp016931935--2||s__JAFGSN01 sp016934575--1||s__KZCA124 sp017357405--1||s__Kosakonia sp000410515--1||s__Leisingera sp000813725--1||s__Marinobacter sp013393545--6||s__Marinobacter sp018066865--1||s__Massilia oculi--1||s__Massilia sp000759615--1||s__Massilia sp018119395--1||s__Mixta gaviniae--1||s__Mixta tenebrionis--3||s__Natrarchaeobaculum sp001563805--1||s__Natrarchaeobaculum sulfurireducens--1||s__Noviherbaspirillum autotrophicum--1||s__Noviherbaspirillum galbum--1||s__Paenibacillus_C sp004345425--1||s__Pantoea eucrina_A--1||s__Pectobacterium aquaticum--2||s__Photobacterium halotolerans--1||s__Pseudomonas_E antarctica_A--1||s__Pseudomonas_E cedrina--1||s__Pseudomonas_E costantinii--1||s__Pseudomonas_E entomophila_A--2||s__Pseudomonas_E monteilii_C--1||s__Pseudoteredinibacter isoporae--1||s__Rahnella aquatilis--2||s__Ramlibacter alkalitolerans--2||s__Ramlibacter sp007833165--1||s__Ramlibacter sp012927085--2||s__Ramlibacter sp013087525--4||s__Ramlibacter sp013697775--2||s__Ramlibacter sp016641735--1||s__Ramlibacter sp016713005--1||s__Reidiella endopervernicosa--1||s__Roseivivax isoporae--1||s__SYLX01 sp005808505--1||s__Saccharospirillum impatiens--5||s__Salinigranum salinum--1||s__Selenomonas_A lactilytica--2||s__Sphaerotilus sulfidivorans--2||s__Steroidobacter_A soli--1||s__Tepidicella baoligensis--1||s__Thalassospira mesophila--1||s__Thioalkalivibrio sp000377905--1||s__Thiolinea disciformis--1||s__Thiomonas sp000377645--2||s__UBA1062 sp001896555--1||s__UBA1753 sp017441585--1||s__UBA5609 sp017992765--6:evalue_avg=3.7220338983050875e-20:evalue_max=1.83e-19:evalue_min=3.05e-88:evalue_std=7.429346929033166e-20:evalue_sum=2.1960000000000016e-18:gapopen_avg=0.1016949152542373:gapopen_max=2.0:gapopen_min=0.0:gapopen_std=0.3569465938144929:gapopen_sum=6.0:gtdb_class_counter=c__Gammaproteobacteria--59:gtdb_domain_counter=d__Bacteria--59:gtdb_family_counter=f__Burkholderiaceae--59:gtdb_genus_counter=g__CAILRJ01--4||g__Collimonas--13||g__Glaciimonas--4||g__Herminiimonas--8||g__JACPVY01--1||g__Lacisediminimonas--2||g__MESE01--1||g__Noviherbaspirillum--13||g__Oxalicibacterium--3||g__PKWO01--2||g__Paucimonas--6||g__UBA5157--1||g__Undibacterium--1:gtdb_order_counter=o__Burkholderiales--59:gtdb_phylum_counter=p__Proteobacteria--59:gtdb_species_counter=s__CAILRJ01 sp010365165--1||s__CAILRJ01 sp014377155--1||s__CAILRJ01 sp014377845--1||s__CAILRJ01 sp903836575--1||s__Collimonas antrihumi--1||s__Collimonas arenae--1||s__Collimonas arenae_A--1||s__Collimonas fungivorans--1||s__Collimonas fungivorans_A--1||s__Collimonas pratensis--1||s__Collimonas sp002564105--1||s__Collimonas sp018304945--1||s__Collimonas sp018305005--1||s__Collimonas sp900107095--1||s__Collimonas sp900111995--1||s__Collimonas sp900112135--1||s__Collimonas sp900113705--1||s__Glaciimonas immobilis--1||s__Glaciimonas soli--1||s__Glaciimonas sp003056055--1||s__Glaciimonas sp016917355--1||s__Herminiimonas arsenicoxydans--1||s__Herminiimonas arsenitoxidans--1||s__Herminiimonas contaminans--1||s__Herminiimonas fonticola--1||s__Herminiimonas sp000013625--1||s__Herminiimonas sp001464355--1||s__Herminiimonas sp002384815--1||s__Herminiimonas sp003852535--1||s__JACPVY01 sp016197345--1||s__Lacisediminimonas profundi--1||s__Lacisediminimonas sp016467405--1||s__MESE01 sp001770855--1||s__Noviherbaspirillum aerium--1||s__Noviherbaspirillum autotrophicum--1||s__Noviherbaspirillum denitrificans--1||s__Noviherbaspirillum galbum--1||s__Noviherbaspirillum humi--1||s__Noviherbaspirillum malthae--1||s__Noviherbaspirillum massiliense--1||s__Noviherbaspirillum sp001428545--1||s__Noviherbaspirillum sp003590875--1||s__Noviherbaspirillum sp003591035--1||s__Noviherbaspirillum sp004570315--1||s__Noviherbaspirillum sp004804275--1||s__Noviherbaspirillum sp007874125--1||s__Oxalicibacterium faecigallinarum--1||s__Oxalicibacterium flavum--1||s__Oxalicibacterium solurbis--1||s__PKWO01 sp003132085--1||s__PKWO01 sp019232795--1||s__Paucimonas lemoignei--1||s__Paucimonas sp003537575--1||s__Paucimonas sp003590835--1||s__Paucimonas sp004114795--1||s__Paucimonas sp016177875--1||s__Paucimonas sp018241865--1||s__UBA5157 sp002415335--1||s__Undibacterium terreum--1:heptad_counter=MCP-24H--1||MCP-40H--191||MCP-44H--3:lbd_counter=:lca_tree=f__Burkholderiaceae:length_avg=129.10169491525423:length_max=185.0:length_min=58.0:length_std=44.20512332425072:length_sum=7617.0:mismatch_avg=14.186440677966102:mismatch_max=44.0:mismatch_min=1.0:mismatch_std=10.406355114446745:mismatch_sum=837.0:name=N186025:qcovhsp_avg=99.32372881355931:qcovhsp_max=100.0:qcovhsp_min=95.4:qcovhsp_std=1.1978916799586197:qcovhsp_sum=5860.099999999999:qend_avg=129.4915254237288:qend_max=185.0:qend_min=58.0:qend_std=44.26424293722165:qend_sum=7640.0:qstart_avg=1.4745762711864407:qstart_max=8.0:qstart_min=1.0:qstart_std=1.3436431715789292:qstart_sum=87.0:ref_name_counter=GB_GCA_001801105.1_protein.faa_MGWS01000018.1_15@PF00015_full_PFAM.479.657--1||GB_GCA_001801175.1_protein.faa_MGWZ01000042.1_12@PF00015_full_PFAM.471.646--1||GB_GCA_002415335.1_protein.faa_DHXL01000031.1_2@PF00015_full_PFAM.583.766--2||GB_GCA_002428015.1_protein.faa_DIZW01000014.1_2@PF00015_full_PFAM.550.760--2||GB_GCA_005239635.1_protein.faa_SBBQ01000041.1_133@PF00015_full_PFAM.447.688--1||GB_GCA_010365165.1_protein.faa_JAAFGV010000188.1_5@PF00015_full_PFAM.522.725--1||GB_GCA_016177805.1_protein.faa_JACOUN010000115.1_1@PF00015_full_PFAM.500.579--12||GB_GCA_016197345.1_protein.faa_JACPVY010000588.1_3@PF00015_full_PFAM.458.666--4||GB_GCA_016200895.1_protein.faa_JACQDX010000089.1_34@PF00015_full_PFAM.561.761--1||RS_GCF_000013625.1_protein.faa_NC_009659.1_3072@PF00015_full_PFAM.540.748--3||RS_GCF_000818395.1_protein.faa_NZ_JWJG01000028.1_1762@PF00015_full_PFAM.579.762--2||RS_GCF_003011895.2_protein.faa_NZ_PXWF02000074.1_2@PF00015_full_PFAM.542.748--2||RS_GCF_003293745.1_protein.faa_NZ_PTLZ01000001.1_818@PF00015_full_PFAM.536.744--7||RS_GCF_004322755.1_protein.faa_NZ_CP036401.1_454@PF00015_full_PFAM.549.748--2||RS_GCF_008831265.1_protein.faa_NZ_VTTH01000001.1_112@PF00015_full_PFAM.542.751--3||RS_GCF_009497155.1_protein.faa_NZ_WINI01000006.1_118@PF00015_full_PFAM.641.848--1||RS_GCF_009937955.1_protein.faa_NZ_AP018439.1_890@PF00015_full_PFAM.557.760--3||RS_GCF_010078235.1_protein.faa_NZ_JAABOS010000005.1_44@PF00015_full_PFAM.576.765--1||RS_GCF_014192225.1_protein.faa_NZ_JACHXS010000002.1_486@PF00015_full_PFAM.575.764--1||RS_GCF_014284335.1_protein.faa_NZ_JACOGF010000004.1_233@PF00015_full_PFAM.568.758--1||RS_GCF_014635705.1_protein.faa_NZ_BMDI01000002.1_394@PF00015_full_PFAM.564.749--3||RS_GCF_014842025.1_protein.faa_NZ_JACYUY010000013.1_96@PF00015_full_PFAM.553.760--1||RS_GCF_900129765.1_protein.faa_NZ_FQWU01000001.1_105@PF00015_full_PFAM.567.776--2||RS_GCF_902506415.1_protein.faa_NZ_LR733275.1_3707@PF00015_full_PFAM.555.740--1||RS_GCF_905397275.1_protein.faa_NZ_CAJPUY010000007.1_74@PF00015_full_PFAM.516.718--1:scovhsp_avg=73.22372881355932:scovhsp_max=91.9:scovhsp_min=51.3:scovhsp_std=11.830984145717736:scovhsp_sum=4320.2:send_avg=143.23728813559322:send_max=190.0:send_min=76.0:send_std=40.655550150455916:send_sum=8451.0:sstart_avg=15.152542372881356:sstart_max=70.0:sstart_min=1.0:sstart_std=19.53583229414344:sstart_sum=894.0],b72aee95-4a54-4d97-9462-581a04a114bb_2@MCPsignal.91.148:0.0211636[&&NHX:Sample=rhizpot2:Type=capture:besthit=96.4:bitscore=79.7:capture_class=c__Gammaproteobacteria:capture_domain=d__Bacteria:capture_family=f__Burkholderiaceae:capture_genus=g__Acidovorax:capture_order=o__Burkholderiales:capture_phylum=p__Proteobacteria:capture_species=s__Acidovorax sp004210805:evalue=2.6e-21:gapopen=0.0:heptad=MCP-40H:length=56.0:mismatch=2.0:qcovhsp=98.2:qend=57.0:qstart=2.0:ref_name=GB_GCA_016177805.1_protein.faa_JACOUN010000115.1_1@PF00015_full_PFAM.500.579:scovhsp=70.9:send=76.0:sstart=21.0])0:5e-09[&&NHX:Sample_counter=rhizpot1--44||rhizpot2--8||rhizpot3--37||rhiztom1--22||rhiztom2--10||rhiztom3--16:Type_counter=GTDB--59||capture--137:besthit_avg=89.805:besthit_max=99.2:besthit_min=74.0:besthit_std=5.773006296109096:besthit_sum=5388.3:bitscore_avg=165.64833333333337:bitscore_max=258.0:bitscore_min=75.1:bitscore_std=56.62873287480173:bitscore_sum=9938.900000000001:capture_class_counter=c__Alphaproteobacteria--9||c__Bacilli--1||c__Bdellovibrionia--1||c__Clostridia--2||c__Desulfomonilia--1||c__Desulfuromonadia--1||c__Gammaproteobacteria--81||c__Halobacteria--14||c__Holophagae--7||c__Magnetococcia--1||c__Mor1--1||c__Myxococcia--2||c__Negativicutes--2||c__QNDG01--2||c__Syntrophomonadia--1||c__Syntrophorhabdia--6||c__UBA2214--2||c__UBA6191--1||c__UBA9217--1||c__Vicinamibacteria--1:capture_domain_counter=d__Archaea--14||d__Bacteria--123:capture_family_counter=f__Acetobacteraceae--1||f__Aestuariivirgaceae--1||f__Aquisalimonadaceae--1||f__Azospirillaceae--1||f__Bdellovibrionaceae--1||f__Burkholderiaceae--39||f__Cellvibrionaceae--1||f__Competibacteraceae--5||f__DC0425bin3--1||f__Enterobacteriaceae--12||f__Fen-336--1||f__GCF-013343005--1||f__Geobacteraceae--1||f__Gp22-AA2--1||f__Haloferacaceae--11||f__Holophagaceae--7||f__JABMRT01--2||f__JACPRK01--1||f__JAFGDW01--2||f__Lachnospiraceae--2||f__Myxococcaceae--2||f__Natrialbaceae--3||f__Natronospirillaceae--5||f__Oleiphilaceae--7||f__Paenibacillaceae--1||f__Pseudomonadaceae--6||f__Rhodobacteraceae--3||f__Selenomonadaceae--2||f__Steroidobacteraceae--1||f__Syntrophomonadaceae--1||f__Syntrophorhabdaceae--6||f__Thalassospiraceae--1||f__Thioalkalivibrionaceae--1||f__Thiotrichaceae--1||f__UBA1062--1||f__UBA9217--1||f__Vibrionaceae--1||f__Xanthobacteraceae--2:capture_genus_counter=g__Acetobacter--1||g__Acidovorax--9||g__Aestuariivirga--1||g__Albitalea--2||g__Aquisalimonas--1||g__Archangium--2||g__Azospirillum--1||g__Bradyrhizobium--2||g__CAG-791--1||g__Contendobacter--5||g__DSAP01--2||g__Duganella--2||g__ETT8--1||g__Enterobacter--2||g__Geobacter--1||g__Geothrix--7||g__Gp22-AA3--1||g__HA3dbin3--1||g__Halorubrum--10||g__Ideonella--2||g__JAAXXJ01--1||g__JACIYB01--1||g__JACPRK01--1||g__JAEUPI01--1||g__JAFGDW01--2||g__JAFGSN01--1||g__KZCA124--1||g__Kosakonia--1||g__Leisingera--1||g__Marinobacter--7||g__Massilia--3||g__Mixta--4||g__Natrarchaeobaculum--2||g__Noviherbaspirillum--2||g__Paenibacillus_C--1||g__Pantoea--1||g__Pectobacterium--2||g__Photobacterium--1||g__Pseudomonas_E--6||g__Pseudoteredinibacter--1||g__Rahnella--2||g__Ramlibacter--13||g__Reidiella--1||g__Roseivivax--1||g__SYLX01--1||g__Saccharospirillum--5||g__Salinigranum--1||g__Selenomonas_A--2||g__Sphaerotilus--2||g__Steroidobacter_A--1||g__Tepidicella--1||g__Thalassospira--1||g__Thioalkalivibrio--1||g__Thiolinea--1||g__Thiomonas--2||g__UBA1062--1||g__UBA1753--1||g__UBA5609--6:capture_order_counter=o__AABM5-25-91--2||o__Acetobacterales--1||o__Azospirillales--1||o__Bdellovibrionales--1||o__Burkholderiales--39||o__Competibacterales--5||o__Ectothiorhodospirales--1||o__Enterobacterales--13||o__Fen-336--1||o__GCF-013343005--1||o__Geobacterales--1||o__Gp22-AA2--1||o__Halobacteriales--14||o__Holophagales--7||o__JACPRK01--1||o__Lachnospirales--2||o__Magnetococcales--1||o__Myxococcales--2||o__Nitrococcales--1||o__Paenibacillales--1||o__Pseudomonadales--19||o__QNDG01--2||o__Rhizobiales--3||o__Rhodobacterales--3||o__Rhodospirillales--1||o__Selenomonadales--2||o__Steroidobacterales--1||o__Syntrophomonadales--1||o__Syntrophorhabdales--6||o__Thiotrichales--1||o__UBA1062--1||o__UBA9217--1:capture_phylum_counter=p__Acidobacteriota--9||p__Bdellovibrionota--1||p__Desulfobacterota--2||p__Desulfobacterota_G--6||p__Firmicutes--1||p__Firmicutes_A--2||p__Firmicutes_B--1||p__Firmicutes_C--2||p__Halobacteriota--14||p__KSB1--2||p__Myxococcota--2||p__Nitrospirota--1||p__Proteobacteria--91||p__QNDG01--2||p__UBP17--1:capture_species_counter=s__Acetobacter lovaniensis--1||s__Acidovorax sp001411535--3||s__Acidovorax sp003852545--4||s__Acidovorax sp004210805--2||s__Aestuariivirga sp014380505--1||s__Albitalea sp005882155--1||s__Albitalea sp905339355--1||s__Aquisalimonas sp012044895--1||s__Archangium violaceum--1||s__Archangium violaceum_A--1||s__Azospirillum brasilense_E--1||s__Bradyrhizobium campsiandrae--1||s__Bradyrhizobium sp000426105--1||s__CAG-791 sp900316855--1||s__Contendobacter sp012031845--5||s__DSAP01 sp011046415--2||s__Duganella sp003416895--1||s__Duganella sp900110275--1||s__ETT8 sp002900965--1||s__Enterobacter cloacae_I--2||s__Geobacter anodireducens--1||s__Geothrix sp013390615--7||s__Gp22-AA3 sp003223145--1||s__HA3dbin3 sp015231175--1||s__Halorubrum alkaliphilum--9||s__Halorubrum vacuolatum--1||s__Ideonella dechloratans--2||s__JAAXXJ01 sp013334545--1||s__JACIYB01 sp014360155--1||s__JACPRK01 sp016199905--1||s__JAEUPI01 sp008933545--1||s__JAFGDW01 sp016931935--2||s__JAFGSN01 sp016934575--1||s__KZCA124 sp017357405--1||s__Kosakonia sp000410515--1||s__Leisingera sp000813725--1||s__Marinobacter sp013393545--6||s__Marinobacter sp018066865--1||s__Massilia oculi--1||s__Massilia sp000759615--1||s__Massilia sp018119395--1||s__Mixta gaviniae--1||s__Mixta tenebrionis--3||s__Natrarchaeobaculum sp001563805--1||s__Natrarchaeobaculum sulfurireducens--1||s__Noviherbaspirillum autotrophicum--1||s__Noviherbaspirillum galbum--1||s__Paenibacillus_C sp004345425--1||s__Pantoea eucrina_A--1||s__Pectobacterium aquaticum--2||s__Photobacterium halotolerans--1||s__Pseudomonas_E antarctica_A--1||s__Pseudomonas_E cedrina--1||s__Pseudomonas_E costantinii--1||s__Pseudomonas_E entomophila_A--2||s__Pseudomonas_E monteilii_C--1||s__Pseudoteredinibacter isoporae--1||s__Rahnella aquatilis--2||s__Ramlibacter alkalitolerans--2||s__Ramlibacter sp007833165--1||s__Ramlibacter sp012927085--2||s__Ramlibacter sp013087525--4||s__Ramlibacter sp013697775--2||s__Ramlibacter sp016641735--1||s__Ramlibacter sp016713005--1||s__Reidiella endopervernicosa--1||s__Roseivivax isoporae--1||s__SYLX01 sp005808505--1||s__Saccharospirillum impatiens--5||s__Salinigranum salinum--1||s__Selenomonas_A lactilytica--2||s__Sphaerotilus sulfidivorans--2||s__Steroidobacter_A soli--1||s__Tepidicella baoligensis--1||s__Thalassospira mesophila--1||s__Thioalkalivibrio sp000377905--1||s__Thiolinea disciformis--1||s__Thiomonas sp000377645--2||s__UBA1062 sp001896555--1||s__UBA1753 sp017441585--1||s__UBA5609 sp017992765--6:evalue_avg=3.664333333333336e-20:evalue_max=1.83e-19:evalue_min=3.05e-88:evalue_std=7.379664308810696e-20:evalue_sum=2.1986000000000015e-18:gapopen_avg=0.1:gapopen_max=2.0:gapopen_min=0.0:gapopen_std=0.35415212665401186:gapopen_sum=6.0:gtdb_class_counter=c__Gammaproteobacteria--59:gtdb_domain_counter=d__Bacteria--59:gtdb_family_counter=f__Burkholderiaceae--59:gtdb_genus_counter=g__CAILRJ01--4||g__Collimonas--13||g__Glaciimonas--4||g__Herminiimonas--8||g__JACPVY01--1||g__Lacisediminimonas--2||g__MESE01--1||g__Noviherbaspirillum--13||g__Oxalicibacterium--3||g__PKWO01--2||g__Paucimonas--6||g__UBA5157--1||g__Undibacterium--1:gtdb_order_counter=o__Burkholderiales--59:gtdb_phylum_counter=p__Proteobacteria--59:gtdb_species_counter=s__CAILRJ01 sp010365165--1||s__CAILRJ01 sp014377155--1||s__CAILRJ01 sp014377845--1||s__CAILRJ01 sp903836575--1||s__Collimonas antrihumi--1||s__Collimonas arenae--1||s__Collimonas arenae_A--1||s__Collimonas fungivorans--1||s__Collimonas fungivorans_A--1||s__Collimonas pratensis--1||s__Collimonas sp002564105--1||s__Collimonas sp018304945--1||s__Collimonas sp018305005--1||s__Collimonas sp900107095--1||s__Collimonas sp900111995--1||s__Collimonas sp900112135--1||s__Collimonas sp900113705--1||s__Glaciimonas immobilis--1||s__Glaciimonas soli--1||s__Glaciimonas sp003056055--1||s__Glaciimonas sp016917355--1||s__Herminiimonas arsenicoxydans--1||s__Herminiimonas arsenitoxidans--1||s__Herminiimonas contaminans--1||s__Herminiimonas fonticola--1||s__Herminiimonas sp000013625--1||s__Herminiimonas sp001464355--1||s__Herminiimonas sp002384815--1||s__Herminiimonas sp003852535--1||s__JACPVY01 sp016197345--1||s__Lacisediminimonas profundi--1||s__Lacisediminimonas sp016467405--1||s__MESE01 sp001770855--1||s__Noviherbaspirillum aerium--1||s__Noviherbaspirillum autotrophicum--1||s__Noviherbaspirillum denitrificans--1||s__Noviherbaspirillum galbum--1||s__Noviherbaspirillum humi--1||s__Noviherbaspirillum malthae--1||s__Noviherbaspirillum massiliense--1||s__Noviherbaspirillum sp001428545--1||s__Noviherbaspirillum sp003590875--1||s__Noviherbaspirillum sp003591035--1||s__Noviherbaspirillum sp004570315--1||s__Noviherbaspirillum sp004804275--1||s__Noviherbaspirillum sp007874125--1||s__Oxalicibacterium faecigallinarum--1||s__Oxalicibacterium flavum--1||s__Oxalicibacterium solurbis--1||s__PKWO01 sp003132085--1||s__PKWO01 sp019232795--1||s__Paucimonas lemoignei--1||s__Paucimonas sp003537575--1||s__Paucimonas sp003590835--1||s__Paucimonas sp004114795--1||s__Paucimonas sp016177875--1||s__Paucimonas sp018241865--1||s__UBA5157 sp002415335--1||s__Undibacterium terreum--1:heptad_counter=MCP-24H--1||MCP-40H--192||MCP-44H--3:lbd_counter=:lca_tree=f__Burkholderiaceae:length_avg=127.88333333333334:length_max=185.0:length_min=56.0:length_std=44.83343624628518:length_sum=7673.0:mismatch_avg=13.983333333333333:mismatch_max=44.0:mismatch_min=1.0:mismatch_std=10.43704560227437:mismatch_sum=839.0:name=N186027:qcovhsp_avg=99.30499999999999:qcovhsp_max=100.0:qcovhsp_min=95.4:qcovhsp_std=1.1965239201643327:qcovhsp_sum=5958.299999999999:qend_avg=128.28333333333333:qend_max=185.0:qend_min=57.0:qend_std=44.87424676358223:qend_sum=7697.0:qstart_avg=1.4833333333333334:qstart_max=8.0:qstart_min=1.0:qstart_std=1.3339334807528622:qstart_sum=89.0:ref_name_counter=GB_GCA_001801105.1_protein.faa_MGWS01000018.1_15@PF00015_full_PFAM.479.657--1||GB_GCA_001801175.1_protein.faa_MGWZ01000042.1_12@PF00015_full_PFAM.471.646--1||GB_GCA_002415335.1_protein.faa_DHXL01000031.1_2@PF00015_full_PFAM.583.766--2||GB_GCA_002428015.1_protein.faa_DIZW01000014.1_2@PF00015_full_PFAM.550.760--2||GB_GCA_005239635.1_protein.faa_SBBQ01000041.1_133@PF00015_full_PFAM.447.688--1||GB_GCA_010365165.1_protein.faa_JAAFGV010000188.1_5@PF00015_full_PFAM.522.725--1||GB_GCA_016177805.1_protein.faa_JACOUN010000115.1_1@PF00015_full_PFAM.500.579--13||GB_GCA_016197345.1_protein.faa_JACPVY010000588.1_3@PF00015_full_PFAM.458.666--4||GB_GCA_016200895.1_protein.faa_JACQDX010000089.1_34@PF00015_full_PFAM.561.761--1||RS_GCF_000013625.1_protein.faa_NC_009659.1_3072@PF00015_full_PFAM.540.748--3||RS_GCF_000818395.1_protein.faa_NZ_JWJG01000028.1_1762@PF00015_full_PFAM.579.762--2||RS_GCF_003011895.2_protein.faa_NZ_PXWF02000074.1_2@PF00015_full_PFAM.542.748--2||RS_GCF_003293745.1_protein.faa_NZ_PTLZ01000001.1_818@PF00015_full_PFAM.536.744--7||RS_GCF_004322755.1_protein.faa_NZ_CP036401.1_454@PF00015_full_PFAM.549.748--2||RS_GCF_008831265.1_protein.faa_NZ_VTTH01000001.1_112@PF00015_full_PFAM.542.751--3||RS_GCF_009497155.1_protein.faa_NZ_WINI01000006.1_118@PF00015_full_PFAM.641.848--1||RS_GCF_009937955.1_protein.faa_NZ_AP018439.1_890@PF00015_full_PFAM.557.760--3||RS_GCF_010078235.1_protein.faa_NZ_JAABOS010000005.1_44@PF00015_full_PFAM.576.765--1||RS_GCF_014192225.1_protein.faa_NZ_JACHXS010000002.1_486@PF00015_full_PFAM.575.764--1||RS_GCF_014284335.1_protein.faa_NZ_JACOGF010000004.1_233@PF00015_full_PFAM.568.758--1||RS_GCF_014635705.1_protein.faa_NZ_BMDI01000002.1_394@PF00015_full_PFAM.564.749--3||RS_GCF_014842025.1_protein.faa_NZ_JACYUY010000013.1_96@PF00015_full_PFAM.553.760--1||RS_GCF_900129765.1_protein.faa_NZ_FQWU01000001.1_105@PF00015_full_PFAM.567.776--2||RS_GCF_902506415.1_protein.faa_NZ_LR733275.1_3707@PF00015_full_PFAM.555.740--1||RS_GCF_905397275.1_protein.faa_NZ_CAJPUY010000007.1_74@PF00015_full_PFAM.516.718--1:scovhsp_avg=73.18499999999999:scovhsp_max=91.9:scovhsp_min=51.3:scovhsp_std=11.73412848005512:scovhsp_sum=4391.099999999999:send_avg=142.11666666666667:send_max=190.0:send_min=76.0:send_std=41.23356032620929:send_sum=8527.0:sstart_avg=15.25:sstart_max=70.0:sstart_min=1.0:sstart_std=19.384271974980127:sstart_sum=915.0],GB_GCA_014376645.1_protein.faa_JACMRD010000203.1_9@PF00015_full_PFAM.558.743:0.00836201[&&NHX:Type=GTDB:gtdb_class=c__Gammaproteobacteria:gtdb_domain=d__Bacteria:gtdb_family=f__Burkholderiaceae:gtdb_genus=g__CAILRJ01:gtdb_order=o__Burkholderiales:gtdb_phylum=p__Proteobacteria:gtdb_species=s__CAILRJ01 sp014376645:heptad=MCP-40H:species=d__Bacteria_p__Proteobacteria_c__Gammaproteobacteria_o__Burkholderiales_f__Burkholderiaceae_g__CAILRJ01_s__CAILRJ01 sp014376645])0.871:0.0117909[&&NHX:Sample_counter=rhizpot1--44||rhizpot2--8||rhizpot3--37||rhiztom1--22||rhiztom2--10||rhiztom3--16:Type_counter=GTDB--60||capture--137:besthit_avg=89.805:besthit_max=99.2:besthit_min=74.0:besthit_std=5.773006296109096:besthit_sum=5388.3:bitscore_avg=165.64833333333337:bitscore_max=258.0:bitscore_min=75.1:bitscore_std=56.62873287480173:bitscore_sum=9938.900000000001:capture_class_counter=c__Alphaproteobacteria--9||c__Bacilli--1||c__Bdellovibrionia--1||c__Clostridia--2||c__Desulfomonilia--1||c__Desulfuromonadia--1||c__Gammaproteobacteria--81||c__Halobacteria--14||c__Holophagae--7||c__Magnetococcia--1||c__Mor1--1||c__Myxococcia--2||c__Negativicutes--2||c__QNDG01--2||c__Syntrophomonadia--1||c__Syntrophorhabdia--6||c__UBA2214--2||c__UBA6191--1||c__UBA9217--1||c__Vicinamibacteria--1:capture_domain_counter=d__Archaea--14||d__Bacteria--123:capture_family_counter=f__Acetobacteraceae--1||f__Aestuariivirgaceae--1||f__Aquisalimonadaceae--1||f__Azospirillaceae--1||f__Bdellovibrionaceae--1||f__Burkholderiaceae--39||f__Cellvibrionaceae--1||f__Competibacteraceae--5||f__DC0425bin3--1||f__Enterobacteriaceae--12||f__Fen-336--1||f__GCF-013343005--1||f__Geobacteraceae--1||f__Gp22-AA2--1||f__Haloferacaceae--11||f__Holophagaceae--7||f__JABMRT01--2||f__JACPRK01--1||f__JAFGDW01--2||f__Lachnospiraceae--2||f__Myxococcaceae--2||f__Natrialbaceae--3||f__Natronospirillaceae--5||f__Oleiphilaceae--7||f__Paenibacillaceae--1||f__Pseudomonadaceae--6||f__Rhodobacteraceae--3||f__Selenomonadaceae--2||f__Steroidobacteraceae--1||f__Syntrophomonadaceae--1||f__Syntrophorhabdaceae--6||f__Thalassospiraceae--1||f__Thioalkalivibrionaceae--1||f__Thiotrichaceae--1||f__UBA1062--1||f__UBA9217--1||f__Vibrionaceae--1||f__Xanthobacteraceae--2:capture_genus_counter=g__Acetobacter--1||g__Acidovorax--9||g__Aestuariivirga--1||g__Albitalea--2||g__Aquisalimonas--1||g__Archangium--2||g__Azospirillum--1||g__Bradyrhizobium--2||g__CAG-791--1||g__Contendobacter--5||g__DSAP01--2||g__Duganella--2||g__ETT8--1||g__Enterobacter--2||g__Geobacter--1||g__Geothrix--7||g__Gp22-AA3--1||g__HA3dbin3--1||g__Halorubrum--10||g__Ideonella--2||g__JAAXXJ01--1||g__JACIYB01--1||g__JACPRK01--1||g__JAEUPI01--1||g__JAFGDW01--2||g__JAFGSN01--1||g__KZCA124--1||g__Kosakonia--1||g__Leisingera--1||g__Marinobacter--7||g__Massilia--3||g__Mixta--4||g__Natrarchaeobaculum--2||g__Noviherbaspirillum--2||g__Paenibacillus_C--1||g__Pantoea--1||g__Pectobacterium--2||g__Photobacterium--1||g__Pseudomonas_E--6||g__Pseudoteredinibacter--1||g__Rahnella--2||g__Ramlibacter--13||g__Reidiella--1||g__Roseivivax--1||g__SYLX01--1||g__Saccharospirillum--5||g__Salinigranum--1||g__Selenomonas_A--2||g__Sphaerotilus--2||g__Steroidobacter_A--1||g__Tepidicella--1||g__Thalassospira--1||g__Thioalkalivibrio--1||g__Thiolinea--1||g__Thiomonas--2||g__UBA1062--1||g__UBA1753--1||g__UBA5609--6:capture_order_counter=o__AABM5-25-91--2||o__Acetobacterales--1||o__Azospirillales--1||o__Bdellovibrionales--1||o__Burkholderiales--39||o__Competibacterales--5||o__Ectothiorhodospirales--1||o__Enterobacterales--13||o__Fen-336--1||o__GCF-013343005--1||o__Geobacterales--1||o__Gp22-AA2--1||o__Halobacteriales--14||o__Holophagales--7||o__JACPRK01--1||o__Lachnospirales--2||o__Magnetococcales--1||o__Myxococcales--2||o__Nitrococcales--1||o__Paenibacillales--1||o__Pseudomonadales--19||o__QNDG01--2||o__Rhizobiales--3||o__Rhodobacterales--3||o__Rhodospirillales--1||o__Selenomonadales--2||o__Steroidobacterales--1||o__Syntrophomonadales--1||o__Syntrophorhabdales--6||o__Thiotrichales--1||o__UBA1062--1||o__UBA9217--1:capture_phylum_counter=p__Acidobacteriota--9||p__Bdellovibrionota--1||p__Desulfobacterota--2||p__Desulfobacterota_G--6||p__Firmicutes--1||p__Firmicutes_A--2||p__Firmicutes_B--1||p__Firmicutes_C--2||p__Halobacteriota--14||p__KSB1--2||p__Myxococcota--2||p__Nitrospirota--1||p__Proteobacteria--91||p__QNDG01--2||p__UBP17--1:capture_species_counter=s__Acetobacter lovaniensis--1||s__Acidovorax sp001411535--3||s__Acidovorax sp003852545--4||s__Acidovorax sp004210805--2||s__Aestuariivirga sp014380505--1||s__Albitalea sp005882155--1||s__Albitalea sp905339355--1||s__Aquisalimonas sp012044895--1||s__Archangium violaceum--1||s__Archangium violaceum_A--1||s__Azospirillum brasilense_E--1||s__Bradyrhizobium campsiandrae--1||s__Bradyrhizobium sp000426105--1||s__CAG-791 sp900316855--1||s__Contendobacter sp012031845--5||s__DSAP01 sp011046415--2||s__Duganella sp003416895--1||s__Duganella sp900110275--1||s__ETT8 sp002900965--1||s__Enterobacter cloacae_I--2||s__Geobacter anodireducens--1||s__Geothrix sp013390615--7||s__Gp22-AA3 sp003223145--1||s__HA3dbin3 sp015231175--1||s__Halorubrum alkaliphilum--9||s__Halorubrum vacuolatum--1||s__Ideonella dechloratans--2||s__JAAXXJ01 sp013334545--1||s__JACIYB01 sp014360155--1||s__JACPRK01 sp016199905--1||s__JAEUPI01 sp008933545--1||s__JAFGDW01 sp016931935--2||s__JAFGSN01 sp016934575--1||s__KZCA124 sp017357405--1||s__Kosakonia sp000410515--1||s__Leisingera sp000813725--1||s__Marinobacter sp013393545--6||s__Marinobacter sp018066865--1||s__Massilia oculi--1||s__Massilia sp000759615--1||s__Massilia sp018119395--1||s__Mixta gaviniae--1||s__Mixta tenebrionis--3||s__Natrarchaeobaculum sp001563805--1||s__Natrarchaeobaculum sulfurireducens--1||s__Noviherbaspirillum autotrophicum--1||s__Noviherbaspirillum galbum--1||s__Paenibacillus_C sp004345425--1||s__Pantoea eucrina_A--1||s__Pectobacterium aquaticum--2||s__Photobacterium halotolerans--1||s__Pseudomonas_E antarctica_A--1||s__Pseudomonas_E cedrina--1||s__Pseudomonas_E costantinii--1||s__Pseudomonas_E entomophila_A--2||s__Pseudomonas_E monteilii_C--1||s__Pseudoteredinibacter isoporae--1||s__Rahnella aquatilis--2||s__Ramlibacter alkalitolerans--2||s__Ramlibacter sp007833165--1||s__Ramlibacter sp012927085--2||s__Ramlibacter sp013087525--4||s__Ramlibacter sp013697775--2||s__Ramlibacter sp016641735--1||s__Ramlibacter sp016713005--1||s__Reidiella endopervernicosa--1||s__Roseivivax isoporae--1||s__SYLX01 sp005808505--1||s__Saccharospirillum impatiens--5||s__Salinigranum salinum--1||s__Selenomonas_A lactilytica--2||s__Sphaerotilus sulfidivorans--2||s__Steroidobacter_A soli--1||s__Tepidicella baoligensis--1||s__Thalassospira mesophila--1||s__Thioalkalivibrio sp000377905--1||s__Thiolinea disciformis--1||s__Thiomonas sp000377645--2||s__UBA1062 sp001896555--1||s__UBA1753 sp017441585--1||s__UBA5609 sp017992765--6:evalue_avg=3.664333333333336e-20:evalue_max=1.83e-19:evalue_min=3.05e-88:evalue_std=7.379664308810696e-20:evalue_sum=2.1986000000000015e-18:gapopen_avg=0.1:gapopen_max=2.0:gapopen_min=0.0:gapopen_std=0.35415212665401186:gapopen_sum=6.0:gtdb_class_counter=c__Gammaproteobacteria--60:gtdb_domain_counter=d__Bacteria--60:gtdb_family_counter=f__Burkholderiaceae--60:gtdb_genus_counter=g__CAILRJ01--5||g__Collimonas--13||g__Glaciimonas--4||g__Herminiimonas--8||g__JACPVY01--1||g__Lacisediminimonas--2||g__MESE01--1||g__Noviherbaspirillum--13||g__Oxalicibacterium--3||g__PKWO01--2||g__Paucimonas--6||g__UBA5157--1||g__Undibacterium--1:gtdb_order_counter=o__Burkholderiales--60:gtdb_phylum_counter=p__Proteobacteria--60:gtdb_species_counter=s__CAILRJ01 sp010365165--1||s__CAILRJ01 sp014376645--1||s__CAILRJ01 sp014377155--1||s__CAILRJ01 sp014377845--1||s__CAILRJ01 sp903836575--1||s__Collimonas antrihumi--1||s__Collimonas arenae--1||s__Collimonas arenae_A--1||s__Collimonas fungivorans--1||s__Collimonas fungivorans_A--1||s__Collimonas pratensis--1||s__Collimonas sp002564105--1||s__Collimonas sp018304945--1||s__Collimonas sp018305005--1||s__Collimonas sp900107095--1||s__Collimonas sp900111995--1||s__Collimonas sp900112135--1||s__Collimonas sp900113705--1||s__Glaciimonas immobilis--1||s__Glaciimonas soli--1||s__Glaciimonas sp003056055--1||s__Glaciimonas sp016917355--1||s__Herminiimonas arsenicoxydans--1||s__Herminiimonas arsenitoxidans--1||s__Herminiimonas contaminans--1||s__Herminiimonas fonticola--1||s__Herminiimonas sp000013625--1||s__Herminiimonas sp001464355--1||s__Herminiimonas sp002384815--1||s__Herminiimonas sp003852535--1||s__JACPVY01 sp016197345--1||s__Lacisediminimonas profundi--1||s__Lacisediminimonas sp016467405--1||s__MESE01 sp001770855--1||s__Noviherbaspirillum aerium--1||s__Noviherbaspirillum autotrophicum--1||s__Noviherbaspirillum denitrificans--1||s__Noviherbaspirillum galbum--1||s__Noviherbaspirillum humi--1||s__Noviherbaspirillum malthae--1||s__Noviherbaspirillum massiliense--1||s__Noviherbaspirillum sp001428545--1||s__Noviherbaspirillum sp003590875--1||s__Noviherbaspirillum sp003591035--1||s__Noviherbaspirillum sp004570315--1||s__Noviherbaspirillum sp004804275--1||s__Noviherbaspirillum sp007874125--1||s__Oxalicibacterium faecigallinarum--1||s__Oxalicibacterium flavum--1||s__Oxalicibacterium solurbis--1||s__PKWO01 sp003132085--1||s__PKWO01 sp019232795--1||s__Paucimonas lemoignei--1||s__Paucimonas sp003537575--1||s__Paucimonas sp003590835--1||s__Paucimonas sp004114795--1||s__Paucimonas sp016177875--1||s__Paucimonas sp018241865--1||s__UBA5157 sp002415335--1||s__Undibacterium terreum--1:heptad_counter=MCP-24H--1||MCP-40H--193||MCP-44H--3:lbd_counter=:lca_tree=f__Burkholderiaceae:length_avg=127.88333333333334:length_max=185.0:length_min=56.0:length_std=44.83343624628518:length_sum=7673.0:mismatch_avg=13.983333333333333:mismatch_max=44.0:mismatch_min=1.0:mismatch_std=10.43704560227437:mismatch_sum=839.0:name=N186029:qcovhsp_avg=99.30499999999999:qcovhsp_max=100.0:qcovhsp_min=95.4:qcovhsp_std=1.1965239201643327:qcovhsp_sum=5958.299999999999:qend_avg=128.28333333333333:qend_max=185.0:qend_min=57.0:qend_std=44.87424676358223:qend_sum=7697.0:qstart_avg=1.4833333333333334:qstart_max=8.0:qstart_min=1.0:qstart_std=1.3339334807528622:qstart_sum=89.0:ref_name_counter=GB_GCA_001801105.1_protein.faa_MGWS01000018.1_15@PF00015_full_PFAM.479.657--1||GB_GCA_001801175.1_protein.faa_MGWZ01000042.1_12@PF00015_full_PFAM.471.646--1||GB_GCA_002415335.1_protein.faa_DHXL01000031.1_2@PF00015_full_PFAM.583.766--2||GB_GCA_002428015.1_protein.faa_DIZW01000014.1_2@PF00015_full_PFAM.550.760--2||GB_GCA_005239635.1_protein.faa_SBBQ01000041.1_133@PF00015_full_PFAM.447.688--1||GB_GCA_010365165.1_protein.faa_JAAFGV010000188.1_5@PF00015_full_PFAM.522.725--1||GB_GCA_016177805.1_protein.faa_JACOUN010000115.1_1@PF00015_full_PFAM.500.579--13||GB_GCA_016197345.1_protein.faa_JACPVY010000588.1_3@PF00015_full_PFAM.458.666--4||GB_GCA_016200895.1_protein.faa_JACQDX010000089.1_34@PF00015_full_PFAM.561.761--1||RS_GCF_000013625.1_protein.faa_NC_009659.1_3072@PF00015_full_PFAM.540.748--3||RS_GCF_000818395.1_protein.faa_NZ_JWJG01000028.1_1762@PF00015_full_PFAM.579.762--2||RS_GCF_003011895.2_protein.faa_NZ_PXWF02000074.1_2@PF00015_full_PFAM.542.748--2||RS_GCF_003293745.1_protein.faa_NZ_PTLZ01000001.1_818@PF00015_full_PFAM.536.744--7||RS_GCF_004322755.1_protein.faa_NZ_CP036401.1_454@PF00015_full_PFAM.549.748--2||RS_GCF_008831265.1_protein.faa_NZ_VTTH01000001.1_112@PF00015_full_PFAM.542.751--3||RS_GCF_009497155.1_protein.faa_NZ_WINI01000006.1_118@PF00015_full_PFAM.641.848--1||RS_GCF_009937955.1_protein.faa_NZ_AP018439.1_890@PF00015_full_PFAM.557.760--3||RS_GCF_010078235.1_protein.faa_NZ_JAABOS010000005.1_44@PF00015_full_PFAM.576.765--1||RS_GCF_014192225.1_protein.faa_NZ_JACHXS010000002.1_486@PF00015_full_PFAM.575.764--1||RS_GCF_014284335.1_protein.faa_NZ_JACOGF010000004.1_233@PF00015_full_PFAM.568.758--1||RS_GCF_014635705.1_protein.faa_NZ_BMDI01000002.1_394@PF00015_full_PFAM.564.749--3||RS_GCF_014842025.1_protein.faa_NZ_JACYUY010000013.1_96@PF00015_full_PFAM.553.760--1||RS_GCF_900129765.1_protein.faa_NZ_FQWU01000001.1_105@PF00015_full_PFAM.567.776--2||RS_GCF_902506415.1_protein.faa_NZ_LR733275.1_3707@PF00015_full_PFAM.555.740--1||RS_GCF_905397275.1_protein.faa_NZ_CAJPUY010000007.1_74@PF00015_full_PFAM.516.718--1:scovhsp_avg=73.18499999999999:scovhsp_max=91.9:scovhsp_min=51.3:scovhsp_std=11.73412848005512:scovhsp_sum=4391.099999999999:send_avg=142.11666666666667:send_max=190.0:send_min=76.0:send_std=41.23356032620929:send_sum=8527.0:sstart_avg=15.25:sstart_max=70.0:sstart_min=1.0:sstart_std=19.384271974980127:sstart_sum=915.0])0.47:0.00607444[&&NHX:Sample_counter=rhizpot1--118||rhizpot2--21||rhizpot3--105||rhiztom1--33||rhiztom2--27||rhiztom3--35:Type_counter=GTDB--197||capture--339:besthit_avg=92.9311827956989:besthit_max=99.2:besthit_min=74.0:besthit_std=5.140795574030608:besthit_sum=17285.199999999997:bitscore_avg=174.8075268817204:bitscore_max=283.0:bitscore_min=72.4:bitscore_std=67.17023832035127:bitscore_sum=32514.199999999997:capture_class_counter=c__Acidobacteriae--7||c__Actinomycetia--2||c__Alphaproteobacteria--27||c__Bacilli--1||c__Bdellovibrionia--5||c__Clostridia--7||c__Cyanobacteriia--1||c__Desulfarculia--1||c__Desulfomonilia--1||c__Desulfuromonadia--4||c__Gammaproteobacteria--214||c__Geothermincolia--1||c__Halobacteria--33||c__Holophagae--10||c__Leptospirae--1||c__Magnetococcia--1||c__Mor1--1||c__Myxococcia--3||c__Negativicutes--3||c__Planctomycetia--2||c__QNDG01--2||c__Syntrophomonadia--1||c__Syntrophorhabdia--6||c__UBA2214--2||c__UBA6191--1||c__UBA9217--1||c__Vicinamibacteria--1:capture_domain_counter=d__Archaea--33||d__Bacteria--306:capture_family_counter=f__Acetobacteraceae--1||f__Acidobacteriaceae--7||f__Aestuariivirgaceae--1||f__Aquisalimonadaceae--1||f__Azospirillaceae--2||f__Bdellovibrionaceae--5||f__Burkholderiaceae--101||f__Cellvibrionaceae--1||f__Chromobacteriaceae--1||f__Competibacteraceae--8||f__DC0425bin3--1||f__Enterobacteriaceae--65||f__Fen-336--1||f__GCF-013343005--1||f__Geobacteraceae--3||f__Geothermincolaceae--1||f__Gp22-AA2--1||f__Haloferacaceae--12||f__Holophagaceae--10||f__JABMRT01--2||f__JACPRK01--1||f__JAFGDW01--2||f__JAHJTB01--1||f__Lachnospiraceae--6||f__Leptospiraceae--1||f__Micromonosporaceae--1||f__Myxococcaceae--3||f__Natrialbaceae--21||f__Natronospirillaceae--5||f__Nitrincolaceae--1||f__Nostocaceae--1||f__Oceanibaculaceae--1||f__Oleiphilaceae--7||f__Paenibacillaceae--1||f__Pirellulaceae--2||f__Pseudomonadaceae--16||f__Pseudopelobacteraceae--1||f__Rhizobiaceae--1||f__Rhodanobacteraceae--2||f__Rhodobacteraceae--11||f__Ruminococcaceae--1||f__Selenomonadaceae--2||f__Sphingomonadaceae--1||f__Steroidobacteraceae--1||f__Streptosporangiaceae--1||f__Syntrophomonadaceae--1||f__Syntrophorhabdaceae--6||f__TH1-2--1||f__Thalassospiraceae--2||f__Thioalkalivibrionaceae--2||f__Thiotrichaceae--1||f__UBA1062--1||f__UBA6156--1||f__UBA9217--1||f__UPPP01--1||f__Vibrionaceae--1||f__Xanthobacteraceae--5:capture_genus_counter=g__Acetobacter--1||g__Acidovorax--11||g__Actinoplanes--1||g__Aestuariivirga--1||g__Albitalea--4||g__Aquabacterium--2||g__Aquabacterium_A--1||g__Aquisalimonas--1||g__Archangium--3||g__Aureimonas--1||g__Azospirillum--1||g__Bradyrhizobium--4||g__Brenneria--1||g__CAG-127--2||g__CAG-791--3||g__Chromobacterium--1||g__Comamonas--1||g__Contendobacter--8||g__DSAP01--2||g__Dendronalium--1||g__Dickeya--6||g__Duganella--4||g__ETT8--8||g__Enterobacter--6||g__Geobacter--2||g__Geomonas--1||g__Geothermincola_A--1||g__Geothrix--10||g__Giesbergeria--2||g__Gp22-AA3--1||g__HA3dbin3--1||g__Halopiger--5||g__Halopiger_A--7||g__Halorubrum--11||g__Hydrogenophaga--3||g__Ideonella--2||g__JAAXXJ01--1||g__JACIYB01--1||g__JACPRK01--1||g__JAEUPI01--1||g__JAFGDW01--2||g__JAFGSN01--1||g__JAHJTB01--1||g__KZCA124--1||g__Kosakonia--12||g__LX47W--1||g__Leisingera--1||g__Leptospira_A--1||g__Lucifera--1||g__Luteibacter--1||g__Marinobacter--7||g__Marinobacterium--1||g__Massilia--30||g__Mixta--7||g__Natrarchaeobaculum--4||g__Natrarchaeobius--1||g__Natronobacterium--3||g__Noviherbaspirillum--2||g__Noviherbaspirillum_A--1||g__Oceanibaculum--1||g__Paenibacillus_C--1||g__Palsa-343--7||g__Pantoea--1||g__Pectobacterium--25||g__Pelotalea--1||g__Photobacterium--1||g__Planobispora--1||g__Pseudoduganella--6||g__Pseudolabrys--1||g__Pseudomonas_B--1||g__Pseudomonas_E--15||g__Pseudorivibacter--3||g__Pseudoteredinibacter--1||g__Rahnella--7||g__Ramlibacter--17||g__Reidiella--1||g__Rhodanobacter--1||g__Rhodoferax--1||g__Roseivivax--1||g__Ruminiclostridium_E--1||g__SYLX01--5||g__Saccharospirillum--5||g__Salinigranum--1||g__Selenomonas_A--2||g__Skermanella--1||g__Sphaerotilus--2||g__Sphingomonas--1||g__Steroidobacter_A--1||g__Stieleria--2||g__Tepidicella--1||g__Terricaulis--1||g__Thalassobius--1||g__Thalassospira--2||g__Thioalkalivibrio--2||g__Thiolinea--1||g__Thiomonas--3||g__UBA1062--1||g__UBA1753--1||g__UBA5609--6||g__UBA6156--1||g__Variovorax--3:capture_order_counter=o__AABM5-25-91--2||o__Acetobacterales--1||o__Acidobacteriales--7||o__Adiutricales--1||o__Azospirillales--2||o__Bdellovibrionales--5||o__Burkholderiales--102||o__Caulobacterales--1||o__Competibacterales--8||o__Cyanobacteriales--1||o__Ectothiorhodospirales--2||o__Enterobacterales--66||o__Fen-336--1||o__GCF-013343005--1||o__Geobacterales--4||o__Geothermincolales--1||o__Gp22-AA2--1||o__Halobacteriales--33||o__Holophagales--10||o__JACPRK01--1||o__Lachnospirales--6||o__Leptospirales--1||o__Magnetococcales--1||o__Mycobacteriales--1||o__Myxococcales--3||o__Nitrococcales--1||o__Oceanibaculales--1||o__Oscillospirales--1||o__Paenibacillales--1||o__Pirellulales--2||o__Pseudomonadales--30||o__QNDG01--2||o__Rhizobiales--7||o__Rhodobacterales--11||o__Rhodospirillales--2||o__Selenomonadales--2||o__Sphingomonadales--1||o__Sporomusales--1||o__Steroidobacterales--1||o__Streptosporangiales--1||o__Syntrophomonadales--1||o__Syntrophorhabdales--6||o__Thiotrichales--1||o__UBA1062--1||o__UBA1280--1||o__UBA9217--1||o__Xanthomonadales--2:capture_phylum_counter=p__Acidobacteriota--19||p__Actinobacteriota--3||p__Bdellovibrionota--5||p__Cyanobacteria--1||p__Desulfobacterota--6||p__Desulfobacterota_G--6||p__Firmicutes--1||p__Firmicutes_A--7||p__Firmicutes_B--1||p__Firmicutes_C--3||p__Halobacteriota--33||p__KSB1--2||p__Myxococcota--3||p__Nitrospirota--1||p__Planctomycetota--2||p__Proteobacteria--242||p__QNDG01--2||p__Spirochaetota--1||p__UBP17--1:capture_species_counter=s__Acetobacter lovaniensis--1||s__Acidovorax sp001411535--4||s__Acidovorax sp003852545--4||s__Acidovorax sp004210805--2||s__Acidovorax sp013408765--1||s__Actinoplanes brasiliensis--1||s__Aestuariivirga sp014380505--1||s__Albitalea sp005882155--3||s__Albitalea sp905339355--1||s__Aquabacterium sp004322345--2||s__Aquabacterium_A sp017992055--1||s__Aquisalimonas sp012044895--1||s__Archangium violaceum--1||s__Archangium violaceum_A--2||s__Aureimonas sp001442755--1||s__Azospirillum brasilense_E--1||s__Bradyrhizobium campsiandrae--1||s__Bradyrhizobium liaoningense_A--1||s__Bradyrhizobium nitroreducens--1||s__Bradyrhizobium sp000426105--1||s__Brenneria rubrifaciens--1||s__CAG-127 sp902788555--2||s__CAG-791 sp900316855--3||s__Chromobacterium sp016428945--1||s__Comamonas konjaci_A--1||s__Contendobacter sp012031845--8||s__DSAP01 sp011046415--2||s__Dendronalium minutum--1||s__Dickeya chrysanthemi--2||s__Dickeya dadantii--2||s__Dickeya zeae--2||s__Duganella alba--1||s__Duganella sp003416895--1||s__Duganella sp017833525--1||s__Duganella sp900110275--1||s__ETT8 sp002900965--8||s__Enterobacter cloacae_I--6||s__Geobacter anodireducens--2||s__Geomonas sp903925075--1||s__Geothermincola_A secundus--1||s__Geothrix sp013390615--10||s__Giesbergeria sp001724785--2||s__Gp22-AA3 sp003223145--1||s__HA3dbin3 sp015231175--1||s__Halopiger aswanensis--5||s__Halopiger_A goleimassiliensis--7||s__Halorubrum alkaliphilum--10||s__Halorubrum vacuolatum--1||s__Hydrogenophaga pseudoflava--3||s__Ideonella dechloratans--2||s__JAAXXJ01 sp013334545--1||s__JACIYB01 sp014360155--1||s__JACPRK01 sp016199905--1||s__JAEUPI01 sp008933545--1||s__JAFGDW01 sp016931935--2||s__JAFGSN01 sp016934575--1||s__JAHJTB01 sp018830135--1||s__KZCA124 sp017357405--1||s__Kosakonia oryzendophytica--1||s__Kosakonia sp000410515--11||s__LX47W sp014042345--1||s__Leisingera sp000813725--1||s__Leptospira_A meyeri--1||s__Lucifera butyrica--1||s__Luteibacter sp018889975--1||s__Marinobacter sp013393545--6||s__Marinobacter sp018066865--1||s__Marinobacterium sp019084545--1||s__Massilia aquatica--1||s__Massilia aurea_A--1||s__Massilia aurea_B--1||s__Massilia frigida--1||s__Massilia mucilaginosa--2||s__Massilia oculi--2||s__Massilia sp000759615--2||s__Massilia sp001412595--1||s__Massilia sp001425685--1||s__Massilia sp001426525--2||s__Massilia sp001485665--3||s__Massilia sp002339265--1||s__Massilia sp003590855--1||s__Massilia sp012927275--4||s__Massilia sp014841595--2||s__Massilia sp014842025--1||s__Massilia sp015101885--1||s__Massilia sp018119395--1||s__Massilia sp900129765--1||s__Massilia timonae--1||s__Mixta gaviniae--1||s__Mixta tenebrionis--6||s__Natrarchaeobaculum sp001563805--2||s__Natrarchaeobaculum sulfurireducens--2||s__Natrarchaeobius swarupiae--1||s__Natronobacterium texcoconense--3||s__Noviherbaspirillum autotrophicum--1||s__Noviherbaspirillum galbum--1||s__Noviherbaspirillum_A sp019052805--1||s__Oceanibaculum indicum--1||s__Paenibacillus_C sp004345425--1||s__Palsa-343 sp003166955--7||s__Pantoea eucrina_A--1||s__Pectobacterium aquaticum--21||s__Pectobacterium parmentieri--2||s__Pectobacterium polaris--1||s__Pectobacterium wasabiae--1||s__Pelotalea sp002298925--1||s__Photobacterium halotolerans--1||s__Planobispora rosea--1||s__Pseudoduganella aquatica_A--3||s__Pseudoduganella sp003053665--2||s__Pseudoduganella sp009674485--1||s__Pseudolabrys sp016124795--1||s__Pseudomonas_B oryzihabitans_D--1||s__Pseudomonas_E antarctica_A--1||s__Pseudomonas_E cedrina--2||s__Pseudomonas_E costantinii--1||s__Pseudomonas_E entomophila_A--4||s__Pseudomonas_E floridensis--1||s__Pseudomonas_E fluvialis--1||s__Pseudomonas_E monteilii_C--1||s__Pseudomonas_E sp018449725--1||s__Pseudomonas_E sp018827205--1||s__Pseudomonas_E syringae_F--1||s__Pseudomonas_E viridiflava_B--1||s__Pseudorivibacter rhizosphaerae--3||s__Pseudoteredinibacter isoporae--1||s__Rahnella aceris--1||s__Rahnella aquatilis--6||s__Ramlibacter alkalitolerans--4||s__Ramlibacter sp007833165--1||s__Ramlibacter sp012927085--2||s__Ramlibacter sp013087525--4||s__Ramlibacter sp013697775--2||s__Ramlibacter sp015070875--2||s__Ramlibacter sp016641735--1||s__Ramlibacter sp016713005--1||s__Reidiella endopervernicosa--1||s__Rhodanobacter sp900142825--1||s__Rhodoferax sp903944555--1||s__Roseivivax isoporae--1||s__Ruminiclostridium_E sp014796735--1||s__SYLX01 sp005808505--5||s__Saccharospirillum impatiens--5||s__Salinigranum salinum--1||s__Selenomonas_A lactilytica--2||s__Skermanella aerolata--1||s__Sphaerotilus sulfidivorans--2||s__Sphingomonas sp018449795--1||s__Steroidobacter_A soli--1||s__Stieleria maiorica--2||s__Tepidicella baoligensis--1||s__Terricaulis sp004634425--1||s__Thalassobius autumnalis--1||s__Thalassospira lucentensis_A--1||s__Thalassospira mesophila--1||s__Thioalkalivibrio sp000376845--1||s__Thioalkalivibrio sp000377905--1||s__Thiolinea disciformis--1||s__Thiomonas sp000377645--3||s__UBA1062 sp001896555--1||s__UBA1753 sp017441585--1||s__UBA5609 sp017992765--6||s__UBA6156 sp002422365--1||s__Variovorax sp001424835--1||s__Variovorax sp003984625--1||s__Variovorax sp902506565--1:evalue_avg=4.324731220612904e-20:evalue_max=2.31e-18:evalue_min=6.54e-98:evalue_std=1.7928955287650993e-19:evalue_sum=8.044000070340001e-18:gapopen_avg=0.15053763440860216:gapopen_max=2.0:gapopen_min=0.0:gapopen_std=0.42734217087531595:gapopen_sum=28.0:gtdb_class_counter=c__Gammaproteobacteria--197:gtdb_domain_counter=d__Bacteria--197:gtdb_family_counter=f__Burkholderiaceae--197:gtdb_genus_counter=g__CAILRJ01--5||g__Collimonas--13||g__Duganella--32||g__Glaciimonas--4||g__Herminiimonas--8||g__JACPVY01--1||g__Janthinobacterium--30||g__LX47W--3||g__Lacisediminimonas--2||g__MESE01--1||g__Massilia--47||g__Noviherbaspirillum--13||g__Noviherbaspirillum_A--1||g__Oxalicibacterium--3||g__PKWO01--2||g__Paucimonas--6||g__Pseudoduganella--21||g__Rugamonas--3||g__UBA5157--1||g__Undibacterium--1:gtdb_order_counter=o__Burkholderiales--197:gtdb_phylum_counter=p__Proteobacteria--197:gtdb_species_counter=s__CAILRJ01 sp010365165--1||s__CAILRJ01 sp014376645--1||s__CAILRJ01 sp014377155--1||s__CAILRJ01 sp014377845--1||s__CAILRJ01 sp903836575--1||s__Collimonas antrihumi--1||s__Collimonas arenae--1||s__Collimonas arenae_A--1||s__Collimonas fungivorans--1||s__Collimonas fungivorans_A--1||s__Collimonas pratensis--1||s__Collimonas sp002564105--1||s__Collimonas sp018304945--1||s__Collimonas sp018305005--1||s__Collimonas sp900107095--1||s__Collimonas sp900111995--1||s__Collimonas sp900112135--1||s__Collimonas sp900113705--1||s__Duganella aceris--1||s__Duganella alba--1||s__Duganella callida--1||s__Duganella danionis--1||s__Duganella fentianensis--1||s__Duganella levis--1||s__Duganella margarita--1||s__Duganella phyllosphaerae--1||s__Duganella radicis--1||s__Duganella rivi--1||s__Duganella sacchari--1||s__Duganella sp000335815--1||s__Duganella sp000381565--1||s__Duganella sp001423125--1||s__Duganella sp003217375--1||s__Duganella sp003416895--1||s__Duganella sp003416985--1||s__Duganella sp009380215--1||s__Duganella sp009674535--1||s__Duganella sp009857435--1||s__Duganella sp009857445--1||s__Duganella sp009857495--1||s__Duganella sp009857915--1||s__Duganella sp013375995--1||s__Duganella sp013376005--1||s__Duganella sp013408245--1||s__Duganella sp017833525--1||s__Duganella sp019219065--1||s__Duganella sp900100205--1||s__Duganella sp900109645--1||s__Duganella sp900110275--1||s__Duganella zoogloeoides--1||s__Glaciimonas immobilis--1||s__Glaciimonas soli--1||s__Glaciimonas sp003056055--1||s__Glaciimonas sp016917355--1||s__Herminiimonas arsenicoxydans--1||s__Herminiimonas arsenitoxidans--1||s__Herminiimonas contaminans--1||s__Herminiimonas fonticola--1||s__Herminiimonas sp000013625--1||s__Herminiimonas sp001464355--1||s__Herminiimonas sp002384815--1||s__Herminiimonas sp003852535--1||s__JACPVY01 sp016197345--1||s__Janthinobacterium agaricidamnosum--1||s__Janthinobacterium lividum--1||s__Janthinobacterium lividum_C--1||s__Janthinobacterium lividum_D--1||s__Janthinobacterium lividum_E--1||s__Janthinobacterium psychrotolerans--1||s__Janthinobacterium sp000344615--1||s__Janthinobacterium sp000745325--1||s__Janthinobacterium sp001758725--1||s__Janthinobacterium sp001865675--1||s__Janthinobacterium sp002002885--1||s__Janthinobacterium sp002127585--1||s__Janthinobacterium sp002127655--1||s__Janthinobacterium sp002250505--1||s__Janthinobacterium sp002735705--1||s__Janthinobacterium sp002797895--1||s__Janthinobacterium sp002813325--1||s__Janthinobacterium sp002846335--1||s__Janthinobacterium sp002869965--1||s__Janthinobacterium sp002878455--1||s__Janthinobacterium sp003133225--1||s__Janthinobacterium sp009208565--1||s__Janthinobacterium sp009208735--1||s__Janthinobacterium sp009923995--1||s__Janthinobacterium sp014200675--1||s__Janthinobacterium sp014200725--1||s__Janthinobacterium sp900112025--1||s__Janthinobacterium sp900156175--1||s__Janthinobacterium tructae--1||s__Janthinobacterium violaceinigrum--1||s__LX47W sp014042345--1||s__LX47W sp014042355--1||s__LX47W sp014042365--1||s__Lacisediminimonas profundi--1||s__Lacisediminimonas sp016467405--1||s__MESE01 sp001770855--1||s__Massilia aquatica--1||s__Massilia arenosa--1||s__Massilia atriviolacea--1||s__Massilia aurea_A--1||s__Massilia aurea_B--1||s__Massilia eurypsychrophila--1||s__Massilia frigida--1||s__Massilia glaciei--1||s__Massilia horti--1||s__Massilia mucilaginosa--1||s__Massilia niastensis--1||s__Massilia oculi--1||s__Massilia phosphatilytica--1||s__Massilia psychrophila--1||s__Massilia putida--1||s__Massilia rubra--1||s__Massilia sp000745265--1||s__Massilia sp000759615--1||s__Massilia sp001412595--1||s__Massilia sp001424165--1||s__Massilia sp001425685--1||s__Massilia sp001426525--1||s__Massilia sp001485665--1||s__Massilia sp002007115--1||s__Massilia sp002339265--1||s__Massilia sp002354135--1||s__Massilia sp002428015--1||s__Massilia sp003484545--1||s__Massilia sp003590855--1||s__Massilia sp004798585--1||s__Massilia sp005222695--1||s__Massilia sp006715485--1||s__Massilia sp011682055--1||s__Massilia sp012849555--1||s__Massilia sp012927275--1||s__Massilia sp014171595--1||s__Massilia sp014841595--1||s__Massilia sp014841835--1||s__Massilia sp014842025--1||s__Massilia sp015101885--1||s__Massilia sp016093545--1||s__Massilia sp018119395--1||s__Massilia sp018119405--1||s__Massilia sp900101265--1||s__Massilia sp900129765--1||s__Massilia timonae--1||s__Massilia violaceinigra--1||s__Noviherbaspirillum aerium--1||s__Noviherbaspirillum autotrophicum--1||s__Noviherbaspirillum denitrificans--1||s__Noviherbaspirillum galbum--1||s__Noviherbaspirillum humi--1||s__Noviherbaspirillum malthae--1||s__Noviherbaspirillum massiliense--1||s__Noviherbaspirillum sp001428545--1||s__Noviherbaspirillum sp003590875--1||s__Noviherbaspirillum sp003591035--1||s__Noviherbaspirillum sp004570315--1||s__Noviherbaspirillum sp004804275--1||s__Noviherbaspirillum sp007874125--1||s__Noviherbaspirillum_A pedocola--1||s__Oxalicibacterium faecigallinarum--1||s__Oxalicibacterium flavum--1||s__Oxalicibacterium solurbis--1||s__PKWO01 sp003132085--1||s__PKWO01 sp019232795--1||s__Paucimonas lemoignei--1||s__Paucimonas sp003537575--1||s__Paucimonas sp003590835--1||s__Paucimonas sp004114795--1||s__Paucimonas sp016177875--1||s__Paucimonas sp018241865--1||s__Pseudoduganella aquatica_A--1||s__Pseudoduganella armeniaca--1||s__Pseudoduganella buxea--1||s__Pseudoduganella eburnea--1||s__Pseudoduganella ginsengisoli--1||s__Pseudoduganella guangdongensis--1||s__Pseudoduganella haloabium--1||s__Pseudoduganella namucuonensis--1||s__Pseudoduganella plicata--1||s__Pseudoduganella sp001191005--1||s__Pseudoduganella sp001425005--1||s__Pseudoduganella sp001425045--1||s__Pseudoduganella sp001425265--1||s__Pseudoduganella sp001427305--1||s__Pseudoduganella sp003053665--1||s__Pseudoduganella sp004217275--1||s__Pseudoduganella sp009674485--1||s__Pseudoduganella sp013369485--1||s__Pseudoduganella sp900113115--1||s__Pseudoduganella violacea--1||s__Pseudoduganella violaceinigra--1||s__Rugamonas rubra--1||s__Rugamonas sp013284265--1||s__Rugamonas sp016461825--1||s__UBA5157 sp002415335--1||s__Undibacterium terreum--1:heptad_counter=MCP-24H--1||MCP-40H--528||MCP-44H--5||MCP-52H--2:lbd_counter=:lca_tree=f__Burkholderiaceae:length_avg=128.2311827956989:length_max=186.0:length_min=56.0:length_std=46.912630647503754:length_sum=23851.0:mismatch_avg=8.96236559139785:mismatch_max=44.0:mismatch_min=1.0:mismatch_std=8.303934775280148:mismatch_sum=1667.0:name=N186030:qcovhsp_avg=99.25268817204301:qcovhsp_max=100.0:qcovhsp_min=95.4:qcovhsp_std=1.2143370027680847:qcovhsp_sum=18461.0:qend_avg=128.75806451612902:qend_max=187.0:qend_min=57.0:qend_std=47.214868987755864:qend_sum=23949.0:qstart_avg=1.6827956989247312:qstart_max=8.0:qstart_min=1.0:qstart_std=1.567033600144362:qstart_sum=313.0:ref_name_counter=GB_GCA_001801105.1_protein.faa_MGWS01000018.1_15@PF00015_full_PFAM.479.657--1||GB_GCA_001801175.1_protein.faa_MGWZ01000042.1_12@PF00015_full_PFAM.471.646--1||GB_GCA_002256925.1_protein.faa_NCGI01000165.1_1@PF00015_full_PFAM.310.417--1||GB_GCA_002354135.1_protein.faa_DEKZ01000314.1_1@PF00015_full_PFAM.307.507--1||GB_GCA_002415335.1_protein.faa_DHXL01000031.1_2@PF00015_full_PFAM.583.766--2||GB_GCA_002428015.1_protein.faa_DIZW01000014.1_2@PF00015_full_PFAM.550.760--21||GB_GCA_005239635.1_protein.faa_SBBQ01000041.1_133@PF00015_full_PFAM.447.688--1||GB_GCA_010365165.1_protein.faa_JAAFGV010000188.1_5@PF00015_full_PFAM.522.725--1||GB_GCA_014841595.1_protein.faa_JACYUE010000001.1_428@PF00015_full_PFAM.544.742--2||GB_GCA_016177805.1_protein.faa_JACOUN010000115.1_1@PF00015_full_PFAM.500.579--43||GB_GCA_016177875.1_protein.faa_JACOUL010000017.1_64@PF00015_full_PFAM.578.759--1||GB_GCA_016197345.1_protein.faa_JACPVY010000588.1_3@PF00015_full_PFAM.458.666--5||GB_GCA_016200895.1_protein.faa_JACQDX010000089.1_34@PF00015_full_PFAM.561.761--1||GB_GCA_016218415.1_protein.faa_JACRED010000011.1_10@PF00015_full_PFAM.468.642--1||GB_GCA_016708825.1_protein.faa_JADJEZ010000001.1_383@PF00015_full_PFAM.166.350--1||GB_GCA_016721505.1_protein.faa_JADKHX010000014.1_13@PF00015_full_PFAM.482.659--1||GB_GCA_018780145.1_protein.faa_JADMKA010000175.1_22@PF00015_full_PFAM.1.161--1||RS_GCF_000013625.1_protein.faa_NC_009659.1_3072@PF00015_full_PFAM.540.748--3||RS_GCF_000315425.1_protein.faa_NZ_JH992922.1_1494@PF00015_full_PFAM.541.740--1||RS_GCF_000427785.1_protein.faa_NZ_ATYR01000018.1_44@PF00015_full_PFAM.534.741--1||RS_GCF_000723165.1_protein.faa_NZ_HG322949.1_728@PF00015_full_PFAM.535.733--1||RS_GCF_000818395.1_protein.faa_NZ_JWJG01000028.1_1762@PF00015_full_PFAM.579.762--2||RS_GCF_001412595.2_protein.faa_NZ_CP012640.2_2296@PF00015_full_PFAM.587.769--2||RS_GCF_001424165.1_protein.faa_NZ_LMOJ01000025.1_537@PF00015_full_PFAM.566.762--2||RS_GCF_001426525.1_protein.faa_NZ_LMEW01000023.1_40@PF00015_full_PFAM.585.769--1||RS_GCF_001941825.1_protein.faa_NZ_CP019038.1_2692@PF00015_full_PFAM.579.783--4||RS_GCF_003011895.2_protein.faa_NZ_PXWF02000074.1_2@PF00015_full_PFAM.542.748--10||RS_GCF_003293745.1_protein.faa_NZ_PTLZ01000001.1_818@PF00015_full_PFAM.536.744--7||RS_GCF_003719535.1_protein.faa_NZ_JSAB01000389.1_25@PF00015_full_PFAM.542.741--1||RS_GCF_004322755.1_protein.faa_NZ_CP036401.1_454@PF00015_full_PFAM.549.748--3||RS_GCF_004798585.1_protein.faa_NZ_PPXQ01000013.1_59@PF00015_full_PFAM.578.757--4||RS_GCF_008831265.1_protein.faa_NZ_VTTH01000001.1_112@PF00015_full_PFAM.542.751--3||RS_GCF_009497155.1_protein.faa_NZ_WINI01000006.1_118@PF00015_full_PFAM.641.848--1||RS_GCF_009674495.1_protein.faa_NZ_WKJN01000035.1_2@PF00015_full_PFAM.552.751--2||RS_GCF_009857475.1_protein.faa_NZ_WWCJ01000006.1_254@PF00015_full_PFAM.575.755--1||RS_GCF_009857535.1_protein.faa_NZ_WWCS01000005.1_60@PF00015_full_PFAM.556.753--1||RS_GCF_009857605.1_protein.faa_NZ_WWCT01000013.1_102@PF00015_full_PFAM.562.754--1||RS_GCF_009937955.1_protein.faa_NZ_AP018439.1_890@PF00015_full_PFAM.557.760--3||RS_GCF_010078235.1_protein.faa_NZ_JAABOS010000005.1_44@PF00015_full_PFAM.576.765--1||RS_GCF_011090165.1_protein.faa_NZ_JAADJT010000009.1_278@PF00015_full_PFAM.573.765--3||RS_GCF_012927275.1_protein.faa_NZ_JABBGG010000004.1_30@PF00015_full_PFAM.555.755--1||RS_GCF_014192225.1_protein.faa_NZ_JACHXS010000002.1_486@PF00015_full_PFAM.575.764--1||RS_GCF_014284335.1_protein.faa_NZ_JACOGF010000004.1_233@PF00015_full_PFAM.568.758--1||RS_GCF_014635705.1_protein.faa_NZ_BMDI01000002.1_394@PF00015_full_PFAM.564.749--3||RS_GCF_014842025.1_protein.faa_NZ_JACYUY010000013.1_96@PF00015_full_PFAM.553.760--13||RS_GCF_017582745.1_protein.faa_NZ_JAFVIM010000030.1_33@PF00015_full_PFAM.538.739--1||RS_GCF_900110275.1_protein.faa_NZ_FODC01000005.1_488@PF00015_full_PFAM.558.754--2||RS_GCF_900129765.1_protein.faa_NZ_FQWU01000001.1_105@PF00015_full_PFAM.567.776--17||RS_GCF_902506415.1_protein.faa_NZ_LR733275.1_3707@PF00015_full_PFAM.555.740--3||RS_GCF_905397275.1_protein.faa_NZ_CAJPUY010000007.1_74@PF00015_full_PFAM.516.718--1:scovhsp_avg=74.12204301075268:scovhsp_max=91.9:scovhsp_min=50.0:scovhsp_std=12.183067475018055:scovhsp_sum=13786.699999999999:send_avg=138.747311827957:send_max=190.0:send_min=72.0:send_std=42.2154783741259:send_sum=25807.0:sstart_avg=11.602150537634408:sstart_max=81.0:sstart_min=1.0:sstart_std=16.58761490760989:sstart_sum=2158.0],((((8aca94d7-ca82-4126-88ea-333a68ee20ea_4@MCPsignal.429.554:5e-09[&&NHX:Sample=rhizpot3:Type=capture:besthit=97.6:bitscore=154.0:capture_class=c__Gammaproteobacteria:capture_domain=d__Bacteria:capture_family=f__Competibacteraceae:capture_genus=g__Contendobacter:capture_order=o__Competibacterales:capture_phylum=p__Proteobacteria:capture_species=s__Contendobacter sp012031845:evalue=5.47e-48:gapopen=0.0:heptad=MCP-40H:length=125.0:mismatch=3.0:qcovhsp=100.0:qend=125.0:qstart=1.0:ref_name=RS_GCF_003293745.1_protein.faa_NZ_PTLZ01000001.1_818@PF00015_full_PFAM.536.744:scovhsp=60.1:send=125.0:sstart=1.0],((19c352d2-85d4-4f69-8681-f4c9df5a8616_4@MCPsignal.511.615:0.00863594[&&NHX:Sample=rhizpot3:Type=capture:besthit=92.2:bitscore=131.0:capture_class=c__Gammaproteobacteria:capture_domain=d__Bacteria:capture_family=f__Competibacteraceae:capture_genus=g__Contendobacter:capture_order=o__Competibacterales:capture_phylum=p__Proteobacteria:capture_species=s__Contendobacter sp012031845:evalue=1.57e-39:gapopen=0.0:heptad=MCP-40H:length=103.0:mismatch=8.0:qcovhsp=99.0:qend=104.0:qstart=2.0:ref_name=RS_GCF_009674495.1_protein.faa_NZ_WKJN01000035.1_2@PF00015_full_PFAM.552.751:scovhsp=51.8:send=103.0:sstart=1.0],((((e45dfbf4-d38f-4a49-a679-8d97980df70d_6@MCPsignal.153.335:0.0166329[&&NHX:Sample=rhiztom2:Type=capture:besthit=84.6:bitscore=234.0:capture_class=c__Gammaproteobacteria:capture_domain=d__Bacteria:capture_family=f__Competibacteraceae:capture_genus=g__Contendobacter:capture_order=o__Competibacterales:capture_phylum=p__Proteobacteria:capture_species=s__Contendobacter sp012031845:evalue=1e-78:gapopen=0.0:heptad=MCP-40H:length=182.0:mismatch=28.0:qcovhsp=100.0:qend=182.0:qstart=1.0:ref_name=RS_GCF_009674495.1_protein.faa_NZ_WKJN01000035.1_2@PF00015_full_PFAM.552.751:scovhsp=91.5:send=182.0:sstart=1.0],(((4338965a-f4cf-4c16-a54e-55c24373398c_2@MCPsignal.132.253:5e-09[&&NHX:Sample=rhizpot3:Type=capture:besthit=97.5:bitscore=146.0:capture_class=c__Gammaproteobacteria:capture_domain=d__Bacteria:capture_family=f__Competibacteraceae:capture_genus=g__Contendobacter:capture_order=o__Competibacterales:capture_phylum=p__Proteobacteria:capture_species=s__Contendobacter sp012031845:evalue=7.07e-45:gapopen=0.0:heptad=MCP-40H:length=120.0:mismatch=3.0:qcovhsp=99.2:qend=120.0:qstart=1.0:ref_name=RS_GCF_003293745.1_protein.faa_NZ_PTLZ01000001.1_818@PF00015_full_PFAM.536.744:scovhsp=57.7:send=120.0:sstart=1.0],810e2660-b026-5ded-80b6-499251d07175_5@MCPsignal.167.245:0.0298642[&&NHX:Sample=rhiztom3:Type=capture:capture_class=c__Gammaproteobacteria:capture_domain=d__Bacteria:capture_family=f__Halomonadaceae:capture_genus=g__Marinospirillum:capture_order=o__Pseudomonadales:capture_phylum=p__Proteobacteria:capture_species=s__Marinospirillum alkaliphilum:heptad=MCP-40H])0:5e-09[&&NHX:Sample_counter=rhizpot3--1||rhiztom3--1:Type_counter=capture--2:besthit_avg=97.5:besthit_max=97.5:besthit_min=97.5:besthit_std=0:besthit_sum=97.5:bitscore_avg=146.0:bitscore_max=146.0:bitscore_min=146.0:bitscore_std=0:bitscore_sum=146.0:capture_class_counter=c__Gammaproteobacteria--2:capture_domain_counter=d__Bacteria--2:capture_family_counter=f__Competibacteraceae--1||f__Halomonadaceae--1:capture_genus_counter=g__Contendobacter--1||g__Marinospirillum--1:capture_order_counter=o__Competibacterales--1||o__Pseudomonadales--1:capture_phylum_counter=p__Proteobacteria--2:capture_species_counter=s__Contendobacter sp012031845--1||s__Marinospirillum alkaliphilum--1:evalue_avg=7.07e-45:evalue_max=7.07e-45:evalue_min=7.07e-45:evalue_std=0:evalue_sum=7.07e-45:gapopen_avg=0.0:gapopen_max=0.0:gapopen_min=0.0:gapopen_std=0:gapopen_sum=0.0:gtdb_class_counter=:gtdb_domain_counter=:gtdb_family_counter=:gtdb_genus_counter=:gtdb_order_counter=:gtdb_phylum_counter=:gtdb_species_counter=:heptad_counter=MCP-40H--2:lbd_counter=:length_avg=120.0:length_max=120.0:length_min=120.0:length_std=0:length_sum=120.0:mismatch_avg=3.0:mismatch_max=3.0:mismatch_min=3.0:mismatch_std=0:mismatch_sum=3.0:name=N186036:qcovhsp_avg=99.2:qcovhsp_max=99.2:qcovhsp_min=99.2:qcovhsp_std=0:qcovhsp_sum=99.2:qend_avg=120.0:qend_max=120.0:qend_min=120.0:qend_std=0:qend_sum=120.0:qstart_avg=1.0:qstart_max=1.0:qstart_min=1.0:qstart_std=0:qstart_sum=1.0:ref_name_counter=RS_GCF_003293745.1_protein.faa_NZ_PTLZ01000001.1_818@PF00015_full_PFAM.536.744--1:scovhsp_avg=57.7:scovhsp_max=57.7:scovhsp_min=57.7:scovhsp_std=0:scovhsp_sum=57.7:send_avg=120.0:send_max=120.0:send_min=120.0:send_std=0:send_sum=120.0:sstart_avg=1.0:sstart_max=1.0:sstart_min=1.0:sstart_std=0:sstart_sum=1.0],(((60e6f647-b3e9-40cf-83be-e189bdbab8b2_1@MCPsignal.111.204:0.0320953[&&NHX:Sample=rhiztom2:Type=capture:capture_class=c__Gammaproteobacteria:capture_domain=d__Bacteria:capture_family=f__Enterobacteriaceae:capture_genus=g__Kosakonia:capture_order=o__Enterobacterales:capture_phylum=p__Proteobacteria:capture_species=s__Kosakonia sacchari_B:heptad=MCP-40H],(a6ca47e0-f55d-44a2-99f4-09e5da70ed92_6@MCPsignal.39.149:1.65079[&&NHX:Sample=rhizpot1:Type=capture:besthit=70.0:bitscore=117.0:capture_class=c__Gammaproteobacteria:capture_domain=d__Bacteria:capture_family=f__Pseudomonadaceae:capture_genus=g__Pseudomonas_E:capture_order=o__Pseudomonadales:capture_phylum=p__Proteobacteria:capture_species=s__Pseudomonas_E saponiphila:evalue=1.15e-33:gapopen=0.0:heptad=MCP-40H:length=110.0:mismatch=33.0:qcovhsp=100.0:qend=110.0:qstart=1.0:ref_name=RS_GCF_014268745.2_protein.faa_NZ_JABWRB020000002.1_199@PF00015_full_PFAM.325.526:scovhsp=54.7:send=172.0:sstart=63.0],fc22ee66-c687-4b5a-a968-f5c639275c79_5@MCPsignal.62.129:5e-09[&&NHX:Sample=rhizpot1:Type=capture:capture_class=c__Gammaproteobacteria:capture_domain=d__Bacteria:capture_family=f__Burkholderiaceae:capture_genus=g__JADJCH01:capture_order=o__Burkholderiales:capture_phylum=p__Proteobacteria:capture_species=s__JADJCH01 sp016703325:heptad=MCP-40H])0.88:0.0206332[&&NHX:Sample_counter=rhizpot1--2:Type_counter=capture--2:besthit_avg=70.0:besthit_max=70.0:besthit_min=70.0:besthit_std=0:besthit_sum=70.0:bitscore_avg=117.0:bitscore_max=117.0:bitscore_min=117.0:bitscore_std=0:bitscore_sum=117.0:capture_class_counter=c__Gammaproteobacteria--2:capture_domain_counter=d__Bacteria--2:capture_family_counter=f__Burkholderiaceae--1||f__Pseudomonadaceae--1:capture_genus_counter=g__JADJCH01--1||g__Pseudomonas_E--1:capture_order_counter=o__Burkholderiales--1||o__Pseudomonadales--1:capture_phylum_counter=p__Proteobacteria--2:capture_species_counter=s__JADJCH01 sp016703325--1||s__Pseudomonas_E saponiphila--1:evalue_avg=1.15e-33:evalue_max=1.15e-33:evalue_min=1.15e-33:evalue_std=0:evalue_sum=1.15e-33:gapopen_avg=0.0:gapopen_max=0.0:gapopen_min=0.0:gapopen_std=0:gapopen_sum=0.0:gtdb_class_counter=:gtdb_domain_counter=:gtdb_family_counter=:gtdb_genus_counter=:gtdb_order_counter=:gtdb_phylum_counter=:gtdb_species_counter=:heptad_counter=MCP-40H--2:lbd_counter=:length_avg=110.0:length_max=110.0:length_min=110.0:length_std=0:length_sum=110.0:mismatch_avg=33.0:mismatch_max=33.0:mismatch_min=33.0:mismatch_std=0:mismatch_sum=33.0:name=N186040:qcovhsp_avg=100.0:qcovhsp_max=100.0:qcovhsp_min=100.0:qcovhsp_std=0:qcovhsp_sum=100.0:qend_avg=110.0:qend_max=110.0:qend_min=110.0:qend_std=0:qend_sum=110.0:qstart_avg=1.0:qstart_max=1.0:qstart_min=1.0:qstart_std=0:qstart_sum=1.0:ref_name_counter=RS_GCF_014268745.2_protein.faa_NZ_JABWRB020000002.1_199@PF00015_full_PFAM.325.526--1:scovhsp_avg=54.7:scovhsp_max=54.7:scovhsp_min=54.7:scovhsp_std=0:scovhsp_sum=54.7:send_avg=172.0:send_max=172.0:send_min=172.0:send_std=0:send_sum=172.0:sstart_avg=63.0:sstart_max=63.0:sstart_min=63.0:sstart_std=0:sstart_sum=63.0])0.672:0.0153309[&&NHX:Sample_counter=rhizpot1--2||rhiztom2--1:Type_counter=capture--3:besthit_avg=70.0:besthit_max=70.0:besthit_min=70.0:besthit_std=0:besthit_sum=70.0:bitscore_avg=117.0:bitscore_max=117.0:bitscore_min=117.0:bitscore_std=0:bitscore_sum=117.0:capture_class_counter=c__Gammaproteobacteria--3:capture_domain_counter=d__Bacteria--3:capture_family_counter=f__Burkholderiaceae--1||f__Enterobacteriaceae--1||f__Pseudomonadaceae--1:capture_genus_counter=g__JADJCH01--1||g__Kosakonia--1||g__Pseudomonas_E--1:capture_order_counter=o__Burkholderiales--1||o__Enterobacterales--1||o__Pseudomonadales--1:capture_phylum_counter=p__Proteobacteria--3:capture_species_counter=s__JADJCH01 sp016703325--1||s__Kosakonia sacchari_B--1||s__Pseudomonas_E saponiphila--1:evalue_avg=1.15e-33:evalue_max=1.15e-33:evalue_min=1.15e-33:evalue_std=0:evalue_sum=1.15e-33:gapopen_avg=0.0:gapopen_max=0.0:gapopen_min=0.0:gapopen_std=0:gapopen_sum=0.0:gtdb_class_counter=:gtdb_domain_counter=:gtdb_family_counter=:gtdb_genus_counter=:gtdb_order_counter=:gtdb_phylum_counter=:gtdb_species_counter=:heptad_counter=MCP-40H--3:lbd_counter=:length_avg=110.0:length_max=110.0:length_min=110.0:length_std=0:length_sum=110.0:mismatch_avg=33.0:mismatch_max=33.0:mismatch_min=33.0:mismatch_std=0:mismatch_sum=33.0:name=N186041:qcovhsp_avg=100.0:qcovhsp_max=100.0:qcovhsp_min=100.0:qcovhsp_std=0:qcovhsp_sum=100.0:qend_avg=110.0:qend_max=110.0:qend_min=110.0:qend_std=0:qend_sum=110.0:qstart_avg=1.0:qstart_max=1.0:qstart_min=1.0:qstart_std=0:qstart_sum=1.0:ref_name_counter=RS_GCF_014268745.2_protein.faa_NZ_JABWRB020000002.1_199@PF00015_full_PFAM.325.526--1:scovhsp_avg=54.7:scovhsp_max=54.7:scovhsp_min=54.7:scovhsp_std=0:scovhsp_sum=54.7:send_avg=172.0:send_max=172.0:send_min=172.0:send_std=0:send_sum=172.0:sstart_avg=63.0:sstart_max=63.0:sstart_min=63.0:sstart_std=0:sstart_sum=63.0],(9432e394-e0ae-4557-acdf-34cd0fb39727_2@MCPsignal.429.536:5e-09[&&NHX:Sample=rhizpot1:Type=capture:besthit=97.1:bitscore=115.0:capture_class=c__Gammaproteobacteria:capture_domain=d__Bacteria:capture_family=f__Enterobacteriaceae:capture_genus=g__Kosakonia:capture_order=o__Enterobacterales:capture_phylum=p__Proteobacteria:capture_species=s__Kosakonia sacchari:evalue=3.47e-33:gapopen=0.0:heptad=MCP-40H:length=105.0:mismatch=3.0:qcovhsp=98.1:qend=105.0:qstart=1.0:ref_name=RS_GCF_003293745.1_protein.faa_NZ_PTLZ01000001.1_818@PF00015_full_PFAM.536.744:scovhsp=50.5:send=105.0:sstart=1.0],(336481af-f798-4dcd-9849-b4fccc7b1035_4@MCPsignal.54.141:0[&&NHX:Sample=rhizpot1:Type=capture:capture_class=c__Alphaproteobacteria:capture_domain=d__Bacteria:capture_family=f__Sphingomonadaceae:capture_genus=g__Sphingomonas:capture_order=o__Sphingomonadales:capture_phylum=p__Proteobacteria:capture_species=s__Sphingomonas naasensis:heptad=MCP-40H],1121f5f3-4569-476d-89cd-baeaf767c705_1@MCPsignal.54.141:0[&&NHX:Sample=rhizpot1:Type=capture:capture_class=c__Alphaproteobacteria:capture_domain=d__Bacteria:capture_family=f__Sphingomonadaceae:capture_genus=g__Sphingomonas:capture_order=o__Sphingomonadales:capture_phylum=p__Proteobacteria:capture_species=s__Sphingomonas naasensis:heptad=MCP-40H]):0.0092627[&&NHX:Sample_counter=rhizpot1--2:Type_counter=capture--2:capture_class_counter=c__Alphaproteobacteria--2:capture_domain_counter=d__Bacteria--2:capture_family_counter=f__Sphingomonadaceae--2:capture_genus_counter=g__Sphingomonas--2:capture_order_counter=o__Sphingomonadales--2:capture_phylum_counter=p__Proteobacteria--2:capture_species_counter=s__Sphingomonas naasensis--2:gtdb_class_counter=:gtdb_domain_counter=:gtdb_family_counter=:gtdb_genus_counter=:gtdb_order_counter=:gtdb_phylum_counter=:gtdb_species_counter=:heptad_counter=MCP-40H--2:lbd_counter=:name=N186045:ref_name_counter=])0:5e-09[&&NHX:Sample_counter=rhizpot1--3:Type_counter=capture--3:besthit_avg=97.1:besthit_max=97.1:besthit_min=97.1:besthit_std=0:besthit_sum=97.1:bitscore_avg=115.0:bitscore_max=115.0:bitscore_min=115.0:bitscore_std=0:bitscore_sum=115.0:capture_class_counter=c__Alphaproteobacteria--2||c__Gammaproteobacteria--1:capture_domain_counter=d__Bacteria--3:capture_family_counter=f__Enterobacteriaceae--1||f__Sphingomonadaceae--2:capture_genus_counter=g__Kosakonia--1||g__Sphingomonas--2:capture_order_counter=o__Enterobacterales--1||o__Sphingomonadales--2:capture_phylum_counter=p__Proteobacteria--3:capture_species_counter=s__Kosakonia sacchari--1||s__Sphingomonas naasensis--2:evalue_avg=3.47e-33:evalue_max=3.47e-33:evalue_min=3.47e-33:evalue_std=0:evalue_sum=3.47e-33:gapopen_avg=0.0:gapopen_max=0.0:gapopen_min=0.0:gapopen_std=0:gapopen_sum=0.0:gtdb_class_counter=:gtdb_domain_counter=:gtdb_family_counter=:gtdb_genus_counter=:gtdb_order_counter=:gtdb_phylum_counter=:gtdb_species_counter=:heptad_counter=MCP-40H--3:lbd_counter=:length_avg=105.0:length_max=105.0:length_min=105.0:length_std=0:length_sum=105.0:mismatch_avg=3.0:mismatch_max=3.0:mismatch_min=3.0:mismatch_std=0:mismatch_sum=3.0:name=N186046:qcovhsp_avg=98.1:qcovhsp_max=98.1:qcovhsp_min=98.1:qcovhsp_std=0:qcovhsp_sum=98.1:qend_avg=105.0:qend_max=105.0:qend_min=105.0:qend_std=0:qend_sum=105.0:qstart_avg=1.0:qstart_max=1.0:qstart_min=1.0:qstart_std=0:qstart_sum=1.0:ref_name_counter=RS_GCF_003293745.1_protein.faa_NZ_PTLZ01000001.1_818@PF00015_full_PFAM.536.744--1:scovhsp_avg=50.5:scovhsp_max=50.5:scovhsp_min=50.5:scovhsp_std=0:scovhsp_sum=50.5:send_avg=105.0:send_max=105.0:send_min=105.0:send_std=0:send_sum=105.0:sstart_avg=1.0:sstart_max=1.0:sstart_min=1.0:sstart_std=0:sstart_sum=1.0])0.835:0.0163986[&&NHX:Sample_counter=rhizpot1--5||rhiztom2--1:Type_counter=capture--6:besthit_avg=83.55:besthit_max=97.1:besthit_min=70.0:besthit_std=19.162593770155436:besthit_sum=167.1:bitscore_avg=116.0:bitscore_max=117.0:bitscore_min=115.0:bitscore_std=1.4142135623730951:bitscore_sum=232.0:capture_class_counter=c__Alphaproteobacteria--2||c__Gammaproteobacteria--4:capture_domain_counter=d__Bacteria--6:capture_family_counter=f__Burkholderiaceae--1||f__Enterobacteriaceae--2||f__Pseudomonadaceae--1||f__Sphingomonadaceae--2:capture_genus_counter=g__JADJCH01--1||g__Kosakonia--2||g__Pseudomonas_E--1||g__Sphingomonas--2:capture_order_counter=o__Burkholderiales--1||o__Enterobacterales--2||o__Pseudomonadales--1||o__Sphingomonadales--2:capture_phylum_counter=p__Proteobacteria--6:capture_species_counter=s__JADJCH01 sp016703325--1||s__Kosakonia sacchari--1||s__Kosakonia sacchari_B--1||s__Pseudomonas_E saponiphila--1||s__Sphingomonas naasensis--2:evalue_avg=2.31e-33:evalue_max=3.47e-33:evalue_min=1.15e-33:evalue_std=1.6404877323527903e-33:evalue_sum=4.62e-33:gapopen_avg=0.0:gapopen_max=0.0:gapopen_min=0.0:gapopen_std=0.0:gapopen_sum=0.0:gtdb_class_counter=:gtdb_domain_counter=:gtdb_family_counter=:gtdb_genus_counter=:gtdb_order_counter=:gtdb_phylum_counter=:gtdb_species_counter=:heptad_counter=MCP-40H--6:lbd_counter=:length_avg=107.5:length_max=110.0:length_min=105.0:length_std=3.5355339059327378:length_sum=215.0:mismatch_avg=18.0:mismatch_max=33.0:mismatch_min=3.0:mismatch_std=21.213203435596427:mismatch_sum=36.0:name=N186047:qcovhsp_avg=99.05:qcovhsp_max=100.0:qcovhsp_min=98.1:qcovhsp_std=1.3435028842544443:qcovhsp_sum=198.1:qend_avg=107.5:qend_max=110.0:qend_min=105.0:qend_std=3.5355339059327378:qend_sum=215.0:qstart_avg=1.0:qstart_max=1.0:qstart_min=1.0:qstart_std=0.0:qstart_sum=2.0:ref_name_counter=RS_GCF_003293745.1_protein.faa_NZ_PTLZ01000001.1_818@PF00015_full_PFAM.536.744--1||RS_GCF_014268745.2_protein.faa_NZ_JABWRB020000002.1_199@PF00015_full_PFAM.325.526--1:scovhsp_avg=52.6:scovhsp_max=54.7:scovhsp_min=50.5:scovhsp_std=2.9698484809835017:scovhsp_sum=105.2:send_avg=138.5:send_max=172.0:send_min=105.0:send_std=47.37615433949868:send_sum=277.0:sstart_avg=32.0:sstart_max=63.0:sstart_min=1.0:sstart_std=43.840620433565945:sstart_sum=64.0],bc0138da-eb3d-409b-a101-8a00995e4079_4@MCPsignal.65.123:5e-09[&&NHX:Sample=rhizpot1:Type=capture:capture_class=c__Gammaproteobacteria:capture_domain=d__Bacteria:capture_family=f__Burkholderiaceae:capture_genus=g__Ramlibacter:capture_order=o__Burkholderiales:capture_phylum=p__Proteobacteria:capture_species=s__Ramlibacter soli:heptad=MCP-40H])0:1.8e-08[&&NHX:Sample_counter=rhizpot1--6||rhiztom2--1:Type_counter=capture--7:besthit_avg=83.55:besthit_max=97.1:besthit_min=70.0:besthit_std=19.162593770155436:besthit_sum=167.1:bitscore_avg=116.0:bitscore_max=117.0:bitscore_min=115.0:bitscore_std=1.4142135623730951:bitscore_sum=232.0:capture_class_counter=c__Alphaproteobacteria--2||c__Gammaproteobacteria--5:capture_domain_counter=d__Bacteria--7:capture_family_counter=f__Burkholderiaceae--2||f__Enterobacteriaceae--2||f__Pseudomonadaceae--1||f__Sphingomonadaceae--2:capture_genus_counter=g__JADJCH01--1||g__Kosakonia--2||g__Pseudomonas_E--1||g__Ramlibacter--1||g__Sphingomonas--2:capture_order_counter=o__Burkholderiales--2||o__Enterobacterales--2||o__Pseudomonadales--1||o__Sphingomonadales--2:capture_phylum_counter=p__Proteobacteria--7:capture_species_counter=s__JADJCH01 sp016703325--1||s__Kosakonia sacchari--1||s__Kosakonia sacchari_B--1||s__Pseudomonas_E saponiphila--1||s__Ramlibacter soli--1||s__Sphingomonas naasensis--2:evalue_avg=2.31e-33:evalue_max=3.47e-33:evalue_min=1.15e-33:evalue_std=1.6404877323527903e-33:evalue_sum=4.62e-33:gapopen_avg=0.0:gapopen_max=0.0:gapopen_min=0.0:gapopen_std=0.0:gapopen_sum=0.0:gtdb_class_counter=:gtdb_domain_counter=:gtdb_family_counter=:gtdb_genus_counter=:gtdb_order_counter=:gtdb_phylum_counter=:gtdb_species_counter=:heptad_counter=MCP-40H--7:lbd_counter=:length_avg=107.5:length_max=110.0:length_min=105.0:length_std=3.5355339059327378:length_sum=215.0:mismatch_avg=18.0:mismatch_max=33.0:mismatch_min=3.0:mismatch_std=21.213203435596427:mismatch_sum=36.0:name=N186049:qcovhsp_avg=99.05:qcovhsp_max=100.0:qcovhsp_min=98.1:qcovhsp_std=1.3435028842544443:qcovhsp_sum=198.1:qend_avg=107.5:qend_max=110.0:qend_min=105.0:qend_std=3.5355339059327378:qend_sum=215.0:qstart_avg=1.0:qstart_max=1.0:qstart_min=1.0:qstart_std=0.0:qstart_sum=2.0:ref_name_counter=RS_GCF_003293745.1_protein.faa_NZ_PTLZ01000001.1_818@PF00015_full_PFAM.536.744--1||RS_GCF_014268745.2_protein.faa_NZ_JABWRB020000002.1_199@PF00015_full_PFAM.325.526--1:scovhsp_avg=52.6:scovhsp_max=54.7:scovhsp_min=50.5:scovhsp_std=2.9698484809835017:scovhsp_sum=105.2:send_avg=138.5:send_max=172.0:send_min=105.0:send_std=47.37615433949868:send_sum=277.0:sstart_avg=32.0:sstart_max=63.0:sstart_min=1.0:sstart_std=43.840620433565945:sstart_sum=64.0])0.747:0.00674622[&&NHX:Sample_counter=rhizpot1--6||rhizpot3--1||rhiztom2--1||rhiztom3--1:Type_counter=capture--9:besthit_avg=88.2:besthit_max=97.5:besthit_min=70.0:besthit_std=15.76293119949459:besthit_sum=264.6:bitscore_avg=126.0:bitscore_max=146.0:bitscore_min=115.0:bitscore_std=17.349351572897472:bitscore_sum=378.0:capture_class_counter=c__Alphaproteobacteria--2||c__Gammaproteobacteria--7:capture_domain_counter=d__Bacteria--9:capture_family_counter=f__Burkholderiaceae--2||f__Competibacteraceae--1||f__Enterobacteriaceae--2||f__Halomonadaceae--1||f__Pseudomonadaceae--1||f__Sphingomonadaceae--2:capture_genus_counter=g__Contendobacter--1||g__JADJCH01--1||g__Kosakonia--2||g__Marinospirillum--1||g__Pseudomonas_E--1||g__Ramlibacter--1||g__Sphingomonas--2:capture_order_counter=o__Burkholderiales--2||o__Competibacterales--1||o__Enterobacterales--2||o__Pseudomonadales--2||o__Sphingomonadales--2:capture_phylum_counter=p__Proteobacteria--9:capture_species_counter=s__Contendobacter sp012031845--1||s__JADJCH01 sp016703325--1||s__Kosakonia sacchari--1||s__Kosakonia sacchari_B--1||s__Marinospirillum alkaliphilum--1||s__Pseudomonas_E saponiphila--1||s__Ramlibacter soli--1||s__Sphingomonas naasensis--2:evalue_avg=1.5400000000023567e-33:evalue_max=3.47e-33:evalue_min=7.07e-45:evalue_std=1.7675689519758802e-33:evalue_sum=4.62000000000707e-33:gapopen_avg=0.0:gapopen_max=0.0:gapopen_min=0.0:gapopen_std=0.0:gapopen_sum=0.0:gtdb_class_counter=:gtdb_domain_counter=:gtdb_family_counter=:gtdb_genus_counter=:gtdb_order_counter=:gtdb_phylum_counter=:gtdb_species_counter=:heptad_counter=MCP-40H--9:lbd_counter=:length_avg=111.66666666666667:length_max=120.0:length_min=105.0:length_std=7.637626158259733:length_sum=335.0:mismatch_avg=13.0:mismatch_max=33.0:mismatch_min=3.0:mismatch_std=17.320508075688775:mismatch_sum=39.0:name=N186050:qcovhsp_avg=99.10000000000001:qcovhsp_max=100.0:qcovhsp_min=98.1:qcovhsp_std=0.9539392014169488:qcovhsp_sum=297.3:qend_avg=111.66666666666667:qend_max=120.0:qend_min=105.0:qend_std=7.637626158259733:qend_sum=335.0:qstart_avg=1.0:qstart_max=1.0:qstart_min=1.0:qstart_std=0.0:qstart_sum=3.0:ref_name_counter=RS_GCF_003293745.1_protein.faa_NZ_PTLZ01000001.1_818@PF00015_full_PFAM.536.744--2||RS_GCF_014268745.2_protein.faa_NZ_JABWRB020000002.1_199@PF00015_full_PFAM.325.526--1:scovhsp_avg=54.300000000000004:scovhsp_max=57.7:scovhsp_min=50.5:scovhsp_std=3.6166282640050262:scovhsp_sum=162.9:send_avg=132.33333333333334:send_max=172.0:send_min=105.0:send_std=35.16153201061258:send_sum=397.0:sstart_avg=21.666666666666668:sstart_max=63.0:sstart_min=1.0:sstart_std=35.795716689756794:sstart_sum=65.0],(b9e102be-4261-4a14-bc1d-1c73aebb9c20_5@MCPsignal.204.346:5e-09[&&NHX:Sample=rhizpot3:Type=capture:besthit=95.0:bitscore=194.0:capture_class=c__Myxococcia:capture_domain=d__Bacteria:capture_family=f__Anaeromyxobacteraceae:capture_genus=g__JACRMN01:capture_order=o__Myxococcales:capture_phylum=p__Myxococcota:capture_species=s__JACRMN01 sp016214955:evalue=6.08e-64:gapopen=0.0:heptad=MCP-40H:length=140.0:mismatch=7.0:qcovhsp=98.6:qend=142.0:qstart=3.0:ref_name=RS_GCF_014635705.1_protein.faa_NZ_BMDI01000002.1_394@PF00015_full_PFAM.564.749:scovhsp=75.7:send=140.0:sstart=1.0],(61c3645a-b187-435e-a3c6-d186ccd1289d_3@MCPsignal.235.295:5e-09[&&NHX:Sample=rhiztom3:Type=capture:capture_class=c__Desulfuromonadia:capture_domain=d__Bacteria:capture_family=f__Geopsychrobacteraceae:capture_genus=g__Malonomonas:capture_order=o__Desulfuromonadales:capture_phylum=p__Desulfobacterota:capture_species=s__Malonomonas sp013152145:heptad=MCP-40H],(151c2a39-553c-42e8-855b-475b1ae18a98_1@MCPsignal.76.151:5e-09[&&NHX:Sample=rhizpot2:Type=capture:capture_class=c__Alphaproteobacteria:capture_domain=d__Bacteria:capture_family=f__Sphingomonadaceae:capture_genus=g__Sphingomonas:capture_order=o__Sphingomonadales:capture_phylum=p__Proteobacteria:capture_species=s__Sphingomonas naasensis:heptad=MCP-40H],((((262a7db0-09f6-4d83-a76f-50bf274da5f2_6@MCPsignal.26.79:0[&&NHX:Sample=rhizpot1:Type=capture:besthit=92.5:bitscore=66.2:capture_class=c__Alphaproteobacteria:capture_domain=d__Bacteria:capture_family=f__Acetobacteraceae:capture_genus=g__Acetobacter:capture_order=o__Acetobacterales:capture_phylum=p__Proteobacteria:capture_species=s__Acetobacter ghanensis:evalue=4.72e-16:gapopen=0.0:heptad=MCP-40H:length=53.0:mismatch=4.0:qcovhsp=100.0:qend=53.0:qstart=1.0:ref_name=GB_GCA_016177805.1_protein.faa_JACOUN010000115.1_1@PF00015_full_PFAM.500.579:scovhsp=67.1:send=70.0:sstart=18.0],82682447-c1ff-571a-8058-94286252aff6_6@MCPsignal.198.251:0[&&NHX:Sample=rhizpot1:Type=capture:besthit=92.5:bitscore=66.2:capture_class=c__Alphaproteobacteria:capture_domain=d__Bacteria:capture_family=f__Acetobacteraceae:capture_genus=g__Acetobacter:capture_order=o__Acetobacterales:capture_phylum=p__Proteobacteria:capture_species=s__Acetobacter ghanensis:evalue=4.72e-16:gapopen=0.0:heptad=MCP-40H:length=53.0:mismatch=4.0:qcovhsp=100.0:qend=53.0:qstart=1.0:ref_name=GB_GCA_016177805.1_protein.faa_JACOUN010000115.1_1@PF00015_full_PFAM.500.579:scovhsp=67.1:send=70.0:sstart=18.0]):0.0193105[&&NHX:Sample_counter=rhizpot1--2:Type_counter=capture--2:besthit_avg=92.5:besthit_max=92.5:besthit_min=92.5:besthit_std=0.0:besthit_sum=185.0:bitscore_avg=66.2:bitscore_max=66.2:bitscore_min=66.2:bitscore_std=0.0:bitscore_sum=132.4:capture_class_counter=c__Alphaproteobacteria--2:capture_domain_counter=d__Bacteria--2:capture_family_counter=f__Acetobacteraceae--2:capture_genus_counter=g__Acetobacter--2:capture_order_counter=o__Acetobacterales--2:capture_phylum_counter=p__Proteobacteria--2:capture_species_counter=s__Acetobacter ghanensis--2:evalue_avg=4.72e-16:evalue_max=4.72e-16:evalue_min=4.72e-16:evalue_std=0.0:evalue_sum=9.44e-16:gapopen_avg=0.0:gapopen_max=0.0:gapopen_min=0.0:gapopen_std=0.0:gapopen_sum=0.0:gtdb_class_counter=:gtdb_domain_counter=:gtdb_family_counter=:gtdb_genus_counter=:gtdb_order_counter=:gtdb_phylum_counter=:gtdb_species_counter=:heptad_counter=MCP-40H--2:lbd_counter=:length_avg=53.0:length_max=53.0:length_min=53.0:length_std=0.0:length_sum=106.0:mismatch_avg=4.0:mismatch_max=4.0:mismatch_min=4.0:mismatch_std=0.0:mismatch_sum=8.0:name=N186056:qcovhsp_avg=100.0:qcovhsp_max=100.0:qcovhsp_min=100.0:qcovhsp_std=0.0:qcovhsp_sum=200.0:qend_avg=53.0:qend_max=53.0:qend_min=53.0:qend_std=0.0:qend_sum=106.0:qstart_avg=1.0:qstart_max=1.0:qstart_min=1.0:qstart_std=0.0:qstart_sum=2.0:ref_name_counter=GB_GCA_016177805.1_protein.faa_JACOUN010000115.1_1@PF00015_full_PFAM.500.579--2:scovhsp_avg=67.1:scovhsp_max=67.1:scovhsp_min=67.1:scovhsp_std=0.0:scovhsp_sum=134.2:send_avg=70.0:send_max=70.0:send_min=70.0:send_std=0.0:send_sum=140.0:sstart_avg=18.0:sstart_max=18.0:sstart_min=18.0:sstart_std=0.0:sstart_sum=36.0],6e92e63c-3a1d-48d2-acb2-a638c2ac0a70_4@MCPsignal.225.343:0.0552395[&&NHX:Sample=rhizpot3:Type=capture:besthit=92.2:bitscore=127.0:capture_class=c__Gammaproteobacteria:capture_domain=d__Bacteria:capture_family=f__Shewanellaceae:capture_genus=g__Ferrimonas:capture_order=o__Enterobacterales:capture_phylum=p__Proteobacteria:capture_species=s__Ferrimonas senticii:evalue=1.47e-37:gapopen=1.0:heptad=MCP-52H:length=115.0:mismatch=8.0:qcovhsp=97.5:qend=117.0:qstart=3.0:ref_name=GB_GCA_001464355.1_protein.faa_LNEU01000026.1_127@PF00015_full_PFAM.540.745:scovhsp=55.6:send=114.0:sstart=1.0])0.585:0.00730546[&&NHX:Sample_counter=rhizpot1--2||rhizpot3--1:Type_counter=capture--3:besthit_avg=92.39999999999999:besthit_max=92.5:besthit_min=92.2:besthit_std=0.1732050807568861:besthit_sum=277.2:bitscore_avg=86.46666666666665:bitscore_max=127.0:bitscore_min=66.2:bitscore_std=35.10289636672924:bitscore_sum=259.4:capture_class_counter=c__Alphaproteobacteria--2||c__Gammaproteobacteria--1:capture_domain_counter=d__Bacteria--3:capture_family_counter=f__Acetobacteraceae--2||f__Shewanellaceae--1:capture_genus_counter=g__Acetobacter--2||g__Ferrimonas--1:capture_order_counter=o__Acetobacterales--2||o__Enterobacterales--1:capture_phylum_counter=p__Proteobacteria--3:capture_species_counter=s__Acetobacter ghanensis--2||s__Ferrimonas senticii--1:evalue_avg=3.1466666666666667e-16:evalue_max=4.72e-16:evalue_min=1.47e-37:evalue_std=2.7250932705750335e-16:evalue_sum=9.44e-16:gapopen_avg=0.3333333333333333:gapopen_max=1.0:gapopen_min=0.0:gapopen_std=0.5773502691896258:gapopen_sum=1.0:gtdb_class_counter=:gtdb_domain_counter=:gtdb_family_counter=:gtdb_genus_counter=:gtdb_order_counter=:gtdb_phylum_counter=:gtdb_species_counter=:heptad_counter=MCP-40H--2||MCP-52H--1:lbd_counter=:length_avg=73.66666666666667:length_max=115.0:length_min=53.0:length_std=35.7957166897568:length_sum=221.0:mismatch_avg=5.333333333333333:mismatch_max=8.0:mismatch_min=4.0:mismatch_std=2.309401076758503:mismatch_sum=16.0:name=N186058:qcovhsp_avg=99.16666666666667:qcovhsp_max=100.0:qcovhsp_min=97.5:qcovhsp_std=1.4433756729740645:qcovhsp_sum=297.5:qend_avg=74.33333333333333:qend_max=117.0:qend_min=53.0:qend_std=36.95041722813605:qend_sum=223.0:qstart_avg=1.6666666666666667:qstart_max=3.0:qstart_min=1.0:qstart_std=1.1547005383792517:qstart_sum=5.0:ref_name_counter=GB_GCA_001464355.1_protein.faa_LNEU01000026.1_127@PF00015_full_PFAM.540.745--1||GB_GCA_016177805.1_protein.faa_JACOUN010000115.1_1@PF00015_full_PFAM.500.579--2:scovhsp_avg=63.26666666666666:scovhsp_max=67.1:scovhsp_min=55.6:scovhsp_std=6.639528095680691:scovhsp_sum=189.79999999999998:send_avg=84.66666666666667:send_max=114.0:send_min=70.0:send_std=25.403411844343534:send_sum=254.0:sstart_avg=12.333333333333334:sstart_max=18.0:sstart_min=1.0:sstart_std=9.814954576223638:sstart_sum=37.0],(((((55b935a6-15ee-482e-9a4e-7841136c454c_3@MCPsignal.24.179:0.00524313[&&NHX:Sample=rhizpot1:Type=capture:besthit=96.1:bitscore=233.0:capture_class=c__Gammaproteobacteria:capture_domain=d__Bacteria:capture_family=f__Halomonadaceae:capture_genus=g__Oceanospirillum:capture_order=o__Pseudomonadales:capture_phylum=p__Proteobacteria:capture_species=s__Oceanospirillum beijerinckii:evalue=6.44e-79:gapopen=0.0:heptad=MCP-40H:length=155.0:mismatch=6.0:qcovhsp=100.0:qend=155.0:qstart=1.0:ref_name=RS_GCF_015352955.1_protein.faa_NZ_JACYOX010000019.1_72@PF00015_full_PFAM.560.746:scovhsp=83.3:send=165.0:sstart=11.0],028a6874-6733-4642-9a6f-bbf6f69ed366_3@MCPsignal.22.133:5e-09[&&NHX:Sample=rhizpot3:Type=capture:besthit=98.2:bitscore=191.0:capture_class=c__Gammaproteobacteria:capture_domain=d__Bacteria:capture_family=f__Burkholderiaceae:capture_genus=g__Pseudoduganella:capture_order=o__Burkholderiales:capture_phylum=p__Proteobacteria:capture_species=s__Pseudoduganella sp001427305:evalue=2.97e-63:gapopen=0.0:heptad=MCP-40H:length=111.0:mismatch=2.0:qcovhsp=100.0:qend=111.0:qstart=1.0:ref_name=RS_GCF_015352955.1_protein.faa_NZ_JACYOX010000019.1_72@PF00015_full_PFAM.560.746:scovhsp=59.7:send=165.0:sstart=55.0])0:6e-09[&&NHX:Sample_counter=rhizpot1--1||rhizpot3--1:Type_counter=capture--2:besthit_avg=97.15:besthit_max=98.2:besthit_min=96.1:besthit_std=1.4849242404917558:besthit_sum=194.3:bitscore_avg=212.0:bitscore_max=233.0:bitscore_min=191.0:bitscore_std=29.698484809834994:bitscore_sum=424.0:capture_class_counter=c__Gammaproteobacteria--2:capture_domain_counter=d__Bacteria--2:capture_family_counter=f__Burkholderiaceae--1||f__Halomonadaceae--1:capture_genus_counter=g__Oceanospirillum--1||g__Pseudoduganella--1:capture_order_counter=o__Burkholderiales--1||o__Pseudomonadales--1:capture_phylum_counter=p__Proteobacteria--2:capture_species_counter=s__Oceanospirillum beijerinckii--1||s__Pseudoduganella sp001427305--1:evalue_avg=1.4850000000000004e-63:evalue_max=2.97e-63:evalue_min=6.44e-79:evalue_std=2.100107140124046e-63:evalue_sum=2.970000000000001e-63:gapopen_avg=0.0:gapopen_max=0.0:gapopen_min=0.0:gapopen_std=0.0:gapopen_sum=0.0:gtdb_class_counter=:gtdb_domain_counter=:gtdb_family_counter=:gtdb_genus_counter=:gtdb_order_counter=:gtdb_phylum_counter=:gtdb_species_counter=:heptad_counter=MCP-40H--2:lbd_counter=:length_avg=133.0:length_max=155.0:length_min=111.0:length_std=31.11269837220809:length_sum=266.0:mismatch_avg=4.0:mismatch_max=6.0:mismatch_min=2.0:mismatch_std=2.8284271247461903:mismatch_sum=8.0:name=N186061:qcovhsp_avg=100.0:qcovhsp_max=100.0:qcovhsp_min=100.0:qcovhsp_std=0.0:qcovhsp_sum=200.0:qend_avg=133.0:qend_max=155.0:qend_min=111.0:qend_std=31.11269837220809:qend_sum=266.0:qstart_avg=1.0:qstart_max=1.0:qstart_min=1.0:qstart_std=0.0:qstart_sum=2.0:ref_name_counter=RS_GCF_015352955.1_protein.faa_NZ_JACYOX010000019.1_72@PF00015_full_PFAM.560.746--2:scovhsp_avg=71.5:scovhsp_max=83.3:scovhsp_min=59.7:scovhsp_std=16.687720036002517:scovhsp_sum=143.0:send_avg=165.0:send_max=165.0:send_min=165.0:send_std=0.0:send_sum=330.0:sstart_avg=33.0:sstart_max=55.0:sstart_min=11.0:sstart_std=31.11269837220809:sstart_sum=66.0],(e0b94b1e-cd65-45dd-93cb-01f533ad3cb0_6@MCPsignal.386.517:0.0137039[&&NHX:Sample=rhizpot3:Type=capture:capture_class=c__Gammaproteobacteria:capture_domain=d__Bacteria:capture_family=f__Burkholderiaceae:capture_genus=g__Rhodoferax:capture_order=o__Burkholderiales:capture_phylum=p__Proteobacteria:capture_species=s__Rhodoferax sp903864505:heptad=MCP-40H],((((((d976682f-999b-4c36-b778-e341bcfeae6c_4@MCPsignal.322.422:0.00708092[&&NHX:Sample=rhizpot3:Type=capture:besthit=97.0:bitscore=169.0:capture_class=c__Gammaproteobacteria:capture_domain=d__Bacteria:capture_family=f__Gallionellaceae:capture_genus=g__Gallionella:capture_order=o__Burkholderiales:capture_phylum=p__Proteobacteria:capture_species=s__Gallionella sp016218415:evalue=1.25e-54:gapopen=0.0:heptad=MCP-40H:length=100.0:mismatch=3.0:qcovhsp=100.0:qend=100.0:qstart=1.0:ref_name=RS_GCF_015352955.1_protein.faa_NZ_JACYOX010000019.1_72@PF00015_full_PFAM.560.746:scovhsp=53.8:send=165.0:sstart=66.0],(ed0fc715-cb50-4ba5-9730-f44991cbffd4_3@MCPsignal.22.205:5e-09[&&NHX:Sample=rhizpot1:Type=capture:besthit=88.6:bitscore=220.0:capture_class=c__Alphaproteobacteria:capture_domain=d__Bacteria:capture_family=f__Beijerinckiaceae:capture_genus=g__Methylobacterium:capture_order=o__Rhizobiales:capture_phylum=p__Proteobacteria:capture_species=s__Methylobacterium sp001423085:evalue=6.06e-73:gapopen=1.0:heptad=MCP-40H:length=184.0:mismatch=20.0:qcovhsp=100.0:qend=183.0:qstart=1.0:ref_name=RS_GCF_008831265.1_protein.faa_NZ_VTTH01000001.1_112@PF00015_full_PFAM.542.751:scovhsp=88.0:send=184.0:sstart=1.0],c6e06176-d810-4ebb-9f3a-81c18612ca75_4@MCPsignal.74.168:5e-09[&&NHX:Sample=rhizpot3:Type=capture:capture_class=c__Gemmatimonadetes:capture_domain=d__Bacteria:capture_family=f__GWC2-71-9:capture_genus=g__JADJOM01:capture_order=o__Gemmatimonadales:capture_phylum=p__Gemmatimonadota:capture_species=s__JADJOM01 sp016713435:heptad=MCP-40H])0.794:0.00608717[&&NHX:Sample_counter=rhizpot1--1||rhizpot3--1:Type_counter=capture--2:besthit_avg=88.6:besthit_max=88.6:besthit_min=88.6:besthit_std=0:besthit_sum=88.6:bitscore_avg=220.0:bitscore_max=220.0:bitscore_min=220.0:bitscore_std=0:bitscore_sum=220.0:capture_class_counter=c__Alphaproteobacteria--1||c__Gemmatimonadetes--1:capture_domain_counter=d__Bacteria--2:capture_family_counter=f__Beijerinckiaceae--1||f__GWC2-71-9--1:capture_genus_counter=g__JADJOM01--1||g__Methylobacterium--1:capture_order_counter=o__Gemmatimonadales--1||o__Rhizobiales--1:capture_phylum_counter=p__Gemmatimonadota--1||p__Proteobacteria--1:capture_species_counter=s__JADJOM01 sp016713435--1||s__Methylobacterium sp001423085--1:evalue_avg=6.06e-73:evalue_max=6.06e-73:evalue_min=6.06e-73:evalue_std=0:evalue_sum=6.06e-73:gapopen_avg=1.0:gapopen_max=1.0:gapopen_min=1.0:gapopen_std=0:gapopen_sum=1.0:gtdb_class_counter=:gtdb_domain_counter=:gtdb_family_counter=:gtdb_genus_counter=:gtdb_order_counter=:gtdb_phylum_counter=:gtdb_species_counter=:heptad_counter=MCP-40H--2:lbd_counter=:length_avg=184.0:length_max=184.0:length_min=184.0:length_std=0:length_sum=184.0:mismatch_avg=20.0:mismatch_max=20.0:mismatch_min=20.0:mismatch_std=0:mismatch_sum=20.0:name=N186066:qcovhsp_avg=100.0:qcovhsp_max=100.0:qcovhsp_min=100.0:qcovhsp_std=0:qcovhsp_sum=100.0:qend_avg=183.0:qend_max=183.0:qend_min=183.0:qend_std=0:qend_sum=183.0:qstart_avg=1.0:qstart_max=1.0:qstart_min=1.0:qstart_std=0:qstart_sum=1.0:ref_name_counter=RS_GCF_008831265.1_protein.faa_NZ_VTTH01000001.1_112@PF00015_full_PFAM.542.751--1:scovhsp_avg=88.0:scovhsp_max=88.0:scovhsp_min=88.0:scovhsp_std=0:scovhsp_sum=88.0:send_avg=184.0:send_max=184.0:send_min=184.0:send_std=0:send_sum=184.0:sstart_avg=1.0:sstart_max=1.0:sstart_min=1.0:sstart_std=0:sstart_sum=1.0])0.806:0.00603638[&&NHX:Sample_counter=rhizpot1--1||rhizpot3--2:Type_counter=capture--3:besthit_avg=92.8:besthit_max=97.0:besthit_min=88.6:besthit_std=5.9396969619670035:besthit_sum=185.6:bitscore_avg=194.5:bitscore_max=220.0:bitscore_min=169.0:bitscore_std=36.062445840513924:bitscore_sum=389.0:capture_class_counter=c__Alphaproteobacteria--1||c__Gammaproteobacteria--1||c__Gemmatimonadetes--1:capture_domain_counter=d__Bacteria--3:capture_family_counter=f__Beijerinckiaceae--1||f__GWC2-71-9--1||f__Gallionellaceae--1:capture_genus_counter=g__Gallionella--1||g__JADJOM01--1||g__Methylobacterium--1:capture_order_counter=o__Burkholderiales--1||o__Gemmatimonadales--1||o__Rhizobiales--1:capture_phylum_counter=p__Gemmatimonadota--1||p__Proteobacteria--2:capture_species_counter=s__Gallionella sp016218415--1||s__JADJOM01 sp016713435--1||s__Methylobacterium sp001423085--1:evalue_avg=6.25e-55:evalue_max=1.25e-54:evalue_min=6.06e-73:evalue_std=8.838834764831844e-55:evalue_sum=1.25e-54:gapopen_avg=0.5:gapopen_max=1.0:gapopen_min=0.0:gapopen_std=0.7071067811865476:gapopen_sum=1.0:gtdb_class_counter=:gtdb_domain_counter=:gtdb_family_counter=:gtdb_genus_counter=:gtdb_order_counter=:gtdb_phylum_counter=:gtdb_species_counter=:heptad_counter=MCP-40H--3:lbd_counter=:length_avg=142.0:length_max=184.0:length_min=100.0:length_std=59.39696961966999:length_sum=284.0:mismatch_avg=11.5:mismatch_max=20.0:mismatch_min=3.0:mismatch_std=12.020815280171307:mismatch_sum=23.0:name=N186067:qcovhsp_avg=100.0:qcovhsp_max=100.0:qcovhsp_min=100.0:qcovhsp_std=0.0:qcovhsp_sum=200.0:qend_avg=141.5:qend_max=183.0:qend_min=100.0:qend_std=58.68986283848344:qend_sum=283.0:qstart_avg=1.0:qstart_max=1.0:qstart_min=1.0:qstart_std=0.0:qstart_sum=2.0:ref_name_counter=RS_GCF_008831265.1_protein.faa_NZ_VTTH01000001.1_112@PF00015_full_PFAM.542.751--1||RS_GCF_015352955.1_protein.faa_NZ_JACYOX010000019.1_72@PF00015_full_PFAM.560.746--1:scovhsp_avg=70.9:scovhsp_max=88.0:scovhsp_min=53.8:scovhsp_std=24.183051916579927:scovhsp_sum=141.8:send_avg=174.5:send_max=184.0:send_min=165.0:send_std=13.435028842544403:send_sum=349.0:sstart_avg=33.5:sstart_max=66.0:sstart_min=1.0:sstart_std=45.96194077712559:sstart_sum=67.0],203cf9f2-accc-4b9b-963f-fa279650a382_5@MCPsignal.208.382:0.0219179[&&NHX:Sample=rhizpot3:Type=capture:capture_class=c__Gammaproteobacteria:capture_domain=d__Bacteria:capture_family=f__Pseudomonadaceae:capture_genus=g__Pseudomonas_F:capture_order=o__Pseudomonadales:capture_phylum=p__Proteobacteria:capture_species=s__Pseudomonas_F sp003234055:heptad=MCP-52H])0:5e-09[&&NHX:Sample_counter=rhizpot1--1||rhizpot3--3:Type_counter=capture--4:besthit_avg=92.8:besthit_max=97.0:besthit_min=88.6:besthit_std=5.9396969619670035:besthit_sum=185.6:bitscore_avg=194.5:bitscore_max=220.0:bitscore_min=169.0:bitscore_std=36.062445840513924:bitscore_sum=389.0:capture_class_counter=c__Alphaproteobacteria--1||c__Gammaproteobacteria--2||c__Gemmatimonadetes--1:capture_domain_counter=d__Bacteria--4:capture_family_counter=f__Beijerinckiaceae--1||f__GWC2-71-9--1||f__Gallionellaceae--1||f__Pseudomonadaceae--1:capture_genus_counter=g__Gallionella--1||g__JADJOM01--1||g__Methylobacterium--1||g__Pseudomonas_F--1:capture_order_counter=o__Burkholderiales--1||o__Gemmatimonadales--1||o__Pseudomonadales--1||o__Rhizobiales--1:capture_phylum_counter=p__Gemmatimonadota--1||p__Proteobacteria--3:capture_species_counter=s__Gallionella sp016218415--1||s__JADJOM01 sp016713435--1||s__Methylobacterium sp001423085--1||s__Pseudomonas_F sp003234055--1:evalue_avg=6.25e-55:evalue_max=1.25e-54:evalue_min=6.06e-73:evalue_std=8.838834764831844e-55:evalue_sum=1.25e-54:gapopen_avg=0.5:gapopen_max=1.0:gapopen_min=0.0:gapopen_std=0.7071067811865476:gapopen_sum=1.0:gtdb_class_counter=:gtdb_domain_counter=:gtdb_family_counter=:gtdb_genus_counter=:gtdb_order_counter=:gtdb_phylum_counter=:gtdb_species_counter=:heptad_counter=MCP-40H--3||MCP-52H--1:lbd_counter=:length_avg=142.0:length_max=184.0:length_min=100.0:length_std=59.39696961966999:length_sum=284.0:mismatch_avg=11.5:mismatch_max=20.0:mismatch_min=3.0:mismatch_std=12.020815280171307:mismatch_sum=23.0:name=N186069:qcovhsp_avg=100.0:qcovhsp_max=100.0:qcovhsp_min=100.0:qcovhsp_std=0.0:qcovhsp_sum=200.0:qend_avg=141.5:qend_max=183.0:qend_min=100.0:qend_std=58.68986283848344:qend_sum=283.0:qstart_avg=1.0:qstart_max=1.0:qstart_min=1.0:qstart_std=0.0:qstart_sum=2.0:ref_name_counter=RS_GCF_008831265.1_protein.faa_NZ_VTTH01000001.1_112@PF00015_full_PFAM.542.751--1||RS_GCF_015352955.1_protein.faa_NZ_JACYOX010000019.1_72@PF00015_full_PFAM.560.746--1:scovhsp_avg=70.9:scovhsp_max=88.0:scovhsp_min=53.8:scovhsp_std=24.183051916579927:scovhsp_sum=141.8:send_avg=174.5:send_max=184.0:send_min=165.0:send_std=13.435028842544403:send_sum=349.0:sstart_avg=33.5:sstart_max=66.0:sstart_min=1.0:sstart_std=45.96194077712559:sstart_sum=67.0],d0741a89-ff64-45d4-abc9-92f3243558d1_6@MCPsignal.33.210:5e-09[&&NHX:Sample=rhizpot3:Type=capture:capture_class=c__Gammaproteobacteria:capture_domain=d__Bacteria:capture_family=f__Enterobacteriaceae:capture_genus=g__Mixta:capture_order=o__Enterobacterales:capture_phylum=p__Proteobacteria:capture_species=s__Mixta tenebrionis:heptad=MCP-40H])0.419:5e-09[&&NHX:Sample_counter=rhizpot1--1||rhizpot3--4:Type_counter=capture--5:besthit_avg=92.8:besthit_max=97.0:besthit_min=88.6:besthit_std=5.9396969619670035:besthit_sum=185.6:bitscore_avg=194.5:bitscore_max=220.0:bitscore_min=169.0:bitscore_std=36.062445840513924:bitscore_sum=389.0:capture_class_counter=c__Alphaproteobacteria--1||c__Gammaproteobacteria--3||c__Gemmatimonadetes--1:capture_domain_counter=d__Bacteria--5:capture_family_counter=f__Beijerinckiaceae--1||f__Enterobacteriaceae--1||f__GWC2-71-9--1||f__Gallionellaceae--1||f__Pseudomonadaceae--1:capture_genus_counter=g__Gallionella--1||g__JADJOM01--1||g__Methylobacterium--1||g__Mixta--1||g__Pseudomonas_F--1:capture_order_counter=o__Burkholderiales--1||o__Enterobacterales--1||o__Gemmatimonadales--1||o__Pseudomonadales--1||o__Rhizobiales--1:capture_phylum_counter=p__Gemmatimonadota--1||p__Proteobacteria--4:capture_species_counter=s__Gallionella sp016218415--1||s__JADJOM01 sp016713435--1||s__Methylobacterium sp001423085--1||s__Mixta tenebrionis--1||s__Pseudomonas_F sp003234055--1:evalue_avg=6.25e-55:evalue_max=1.25e-54:evalue_min=6.06e-73:evalue_std=8.838834764831844e-55:evalue_sum=1.25e-54:gapopen_avg=0.5:gapopen_max=1.0:gapopen_min=0.0:gapopen_std=0.7071067811865476:gapopen_sum=1.0:gtdb_class_counter=:gtdb_domain_counter=:gtdb_family_counter=:gtdb_genus_counter=:gtdb_order_counter=:gtdb_phylum_counter=:gtdb_species_counter=:heptad_counter=MCP-40H--4||MCP-52H--1:lbd_counter=:length_avg=142.0:length_max=184.0:length_min=100.0:length_std=59.39696961966999:length_sum=284.0:mismatch_avg=11.5:mismatch_max=20.0:mismatch_min=3.0:mismatch_std=12.020815280171307:mismatch_sum=23.0:name=N186071:qcovhsp_avg=100.0:qcovhsp_max=100.0:qcovhsp_min=100.0:qcovhsp_std=0.0:qcovhsp_sum=200.0:qend_avg=141.5:qend_max=183.0:qend_min=100.0:qend_std=58.68986283848344:qend_sum=283.0:qstart_avg=1.0:qstart_max=1.0:qstart_min=1.0:qstart_std=0.0:qstart_sum=2.0:ref_name_counter=RS_GCF_008831265.1_protein.faa_NZ_VTTH01000001.1_112@PF00015_full_PFAM.542.751--1||RS_GCF_015352955.1_protein.faa_NZ_JACYOX010000019.1_72@PF00015_full_PFAM.560.746--1:scovhsp_avg=70.9:scovhsp_max=88.0:scovhsp_min=53.8:scovhsp_std=24.183051916579927:scovhsp_sum=141.8:send_avg=174.5:send_max=184.0:send_min=165.0:send_std=13.435028842544403:send_sum=349.0:sstart_avg=33.5:sstart_max=66.0:sstart_min=1.0:sstart_std=45.96194077712559:sstart_sum=67.0],(b23ee2ab-ba1a-4d83-86fc-e936c8d4ed45_1@MCPsignal.975.1158:0.0294273[&&NHX:Sample=rhizpot3:Type=capture:besthit=88.5:bitscore=226.0:capture_class=c__Gammaproteobacteria:capture_domain=d__Bacteria:capture_family=f__Enterobacteriaceae:capture_genus=g__Mixta:capture_order=o__Enterobacterales:capture_phylum=p__Proteobacteria:capture_species=s__Mixta tenebrionis:evalue=1.58e-75:gapopen=0.0:heptad=MCP-44H:length=183.0:mismatch=21.0:qcovhsp=100.0:qend=183.0:qstart=1.0:ref_name=RS_GCF_008831265.1_protein.faa_NZ_VTTH01000001.1_112@PF00015_full_PFAM.542.751:scovhsp=87.6:send=184.0:sstart=2.0],(d29be5ab-75e7-4609-9fa1-48feab44ed4d_5@MCPsignal.105.288:5e-09[&&NHX:Sample=rhizpot1:Type=capture:besthit=92.3:bitscore=239.0:capture_class=c__Bdellovibrionia_A:capture_domain=d__Bacteria:capture_family=f__UBA1018:capture_genus=g__GWA1-52-35:capture_order=o__UBA1018:capture_phylum=p__Bdellovibrionota:capture_species=s__GWA1-52-35 sp001769805:evalue=2.17e-80:gapopen=0.0:heptad=MCP-40H:length=183.0:mismatch=14.0:qcovhsp=100.0:qend=183.0:qstart=1.0:ref_name=RS_GCF_008831265.1_protein.faa_NZ_VTTH01000001.1_112@PF00015_full_PFAM.542.751:scovhsp=87.6:send=184.0:sstart=2.0],a1e7e702-8baf-42b0-99a2-1eafd3e2d8d2_5@MCPsignal.101.284:0.00403551[&&NHX:Sample=rhizpot1:Type=capture:besthit=91.8:bitscore=238.0:capture_class=c__Bdellovibrionia_A:capture_domain=d__Bacteria:capture_family=f__UBA1018:capture_genus=g__GWA1-52-35:capture_order=o__UBA1018:capture_phylum=p__Bdellovibrionota:capture_species=s__GWA1-52-35 sp001769805:evalue=3.08e-80:gapopen=0.0:heptad=MCP-40H:length=183.0:mismatch=15.0:qcovhsp=100.0:qend=183.0:qstart=1.0:ref_name=RS_GCF_008831265.1_protein.faa_NZ_VTTH01000001.1_112@PF00015_full_PFAM.542.751:scovhsp=87.6:send=184.0:sstart=2.0])0.854:0.00404221[&&NHX:Sample_counter=rhizpot1--2:Type_counter=capture--2:besthit_avg=92.05:besthit_max=92.3:besthit_min=91.8:besthit_std=0.3535533905932738:besthit_sum=184.1:bitscore_avg=238.5:bitscore_max=239.0:bitscore_min=238.0:bitscore_std=0.7071067811865476:bitscore_sum=477.0:capture_class_counter=c__Bdellovibrionia_A--2:capture_domain_counter=d__Bacteria--2:capture_family_counter=f__UBA1018--2:capture_genus_counter=g__GWA1-52-35--2:capture_order_counter=o__UBA1018--2:capture_phylum_counter=p__Bdellovibrionota--2:capture_species_counter=s__GWA1-52-35 sp001769805--2:evalue_avg=2.625e-80:evalue_max=3.08e-80:evalue_min=2.17e-80:evalue_std=6.434671708797582e-81:evalue_sum=5.25e-80:gapopen_avg=0.0:gapopen_max=0.0:gapopen_min=0.0:gapopen_std=0.0:gapopen_sum=0.0:gtdb_class_counter=:gtdb_domain_counter=:gtdb_family_counter=:gtdb_genus_counter=:gtdb_order_counter=:gtdb_phylum_counter=:gtdb_species_counter=:heptad_counter=MCP-40H--2:lbd_counter=:length_avg=183.0:length_max=183.0:length_min=183.0:length_std=0.0:length_sum=366.0:mismatch_avg=14.5:mismatch_max=15.0:mismatch_min=14.0:mismatch_std=0.7071067811865476:mismatch_sum=29.0:name=N186075:qcovhsp_avg=100.0:qcovhsp_max=100.0:qcovhsp_min=100.0:qcovhsp_std=0.0:qcovhsp_sum=200.0:qend_avg=183.0:qend_max=183.0:qend_min=183.0:qend_std=0.0:qend_sum=366.0:qstart_avg=1.0:qstart_max=1.0:qstart_min=1.0:qstart_std=0.0:qstart_sum=2.0:ref_name_counter=RS_GCF_008831265.1_protein.faa_NZ_VTTH01000001.1_112@PF00015_full_PFAM.542.751--2:scovhsp_avg=87.6:scovhsp_max=87.6:scovhsp_min=87.6:scovhsp_std=0.0:scovhsp_sum=175.2:send_avg=184.0:send_max=184.0:send_min=184.0:send_std=0.0:send_sum=368.0:sstart_avg=2.0:sstart_max=2.0:sstart_min=2.0:sstart_std=0.0:sstart_sum=4.0])0:5e-09[&&NHX:Sample_counter=rhizpot1--2||rhizpot3--1:Type_counter=capture--3:besthit_avg=90.86666666666667:besthit_max=92.3:besthit_min=88.5:besthit_std=2.064784088793142:besthit_sum=272.6:bitscore_avg=234.33333333333334:bitscore_max=239.0:bitscore_min=226.0:bitscore_std=7.234178138070234:bitscore_sum=703.0:capture_class_counter=c__Bdellovibrionia_A--2||c__Gammaproteobacteria--1:capture_domain_counter=d__Bacteria--3:capture_family_counter=f__Enterobacteriaceae--1||f__UBA1018--2:capture_genus_counter=g__GWA1-52-35--2||g__Mixta--1:capture_order_counter=o__Enterobacterales--1||o__UBA1018--2:capture_phylum_counter=p__Bdellovibrionota--2||p__Proteobacteria--1:capture_species_counter=s__GWA1-52-35 sp001769805--2||s__Mixta tenebrionis--1:evalue_avg=5.2668416666666665e-76:evalue_max=1.58e-75:evalue_min=2.17e-80:evalue_std=9.121982698863901e-76:evalue_sum=1.5800525e-75:gapopen_avg=0.0:gapopen_max=0.0:gapopen_min=0.0:gapopen_std=0.0:gapopen_sum=0.0:gtdb_class_counter=:gtdb_domain_counter=:gtdb_family_counter=:gtdb_genus_counter=:gtdb_order_counter=:gtdb_phylum_counter=:gtdb_species_counter=:heptad_counter=MCP-40H--2||MCP-44H--1:lbd_counter=:length_avg=183.0:length_max=183.0:length_min=183.0:length_std=0.0:length_sum=549.0:mismatch_avg=16.666666666666668:mismatch_max=21.0:mismatch_min=14.0:mismatch_std=3.7859388972001824:mismatch_sum=50.0:name=N186076:qcovhsp_avg=100.0:qcovhsp_max=100.0:qcovhsp_min=100.0:qcovhsp_std=0.0:qcovhsp_sum=300.0:qend_avg=183.0:qend_max=183.0:qend_min=183.0:qend_std=0.0:qend_sum=549.0:qstart_avg=1.0:qstart_max=1.0:qstart_min=1.0:qstart_std=0.0:qstart_sum=3.0:ref_name_counter=RS_GCF_008831265.1_protein.faa_NZ_VTTH01000001.1_112@PF00015_full_PFAM.542.751--3:scovhsp_avg=87.59999999999998:scovhsp_max=87.6:scovhsp_min=87.6:scovhsp_std=1.7404671430534633e-14:scovhsp_sum=262.79999999999995:send_avg=184.0:send_max=184.0:send_min=184.0:send_std=0.0:send_sum=552.0:sstart_avg=2.0:sstart_max=2.0:sstart_min=2.0:sstart_std=0.0:sstart_sum=6.0])0.595:0.00401921[&&NHX:Sample_counter=rhizpot1--3||rhizpot3--5:Type_counter=capture--8:besthit_avg=91.64000000000001:besthit_max=97.0:besthit_min=88.5:besthit_std=3.474622281630049:besthit_sum=458.20000000000005:bitscore_avg=218.4:bitscore_max=239.0:bitscore_min=169.0:bitscore_std=28.762823227214675:bitscore_sum=1092.0:capture_class_counter=c__Alphaproteobacteria--1||c__Bdellovibrionia_A--2||c__Gammaproteobacteria--4||c__Gemmatimonadetes--1:capture_domain_counter=d__Bacteria--8:capture_family_counter=f__Beijerinckiaceae--1||f__Enterobacteriaceae--2||f__GWC2-71-9--1||f__Gallionellaceae--1||f__Pseudomonadaceae--1||f__UBA1018--2:capture_genus_counter=g__GWA1-52-35--2||g__Gallionella--1||g__JADJOM01--1||g__Methylobacterium--1||g__Mixta--2||g__Pseudomonas_F--1:capture_order_counter=o__Burkholderiales--1||o__Enterobacterales--2||o__Gemmatimonadales--1||o__Pseudomonadales--1||o__Rhizobiales--1||o__UBA1018--2:capture_phylum_counter=p__Bdellovibrionota--2||p__Gemmatimonadota--1||p__Proteobacteria--5:capture_species_counter=s__GWA1-52-35 sp001769805--2||s__Gallionella sp016218415--1||s__JADJOM01 sp016713435--1||s__Methylobacterium sp001423085--1||s__Mixta tenebrionis--2||s__Pseudomonas_F sp003234055--1:evalue_avg=2.5e-55:evalue_max=1.25e-54:evalue_min=2.17e-80:evalue_std=5.5901699437494735e-55:evalue_sum=1.25e-54:gapopen_avg=0.2:gapopen_max=1.0:gapopen_min=0.0:gapopen_std=0.44721359549995804:gapopen_sum=1.0:gtdb_class_counter=:gtdb_domain_counter=:gtdb_family_counter=:gtdb_genus_counter=:gtdb_order_counter=:gtdb_phylum_counter=:gtdb_species_counter=:heptad_counter=MCP-40H--6||MCP-44H--1||MCP-52H--1:lbd_counter=:length_avg=166.6:length_max=184.0:length_min=100.0:length_std=37.23304983479059:length_sum=833.0:mismatch_avg=14.6:mismatch_max=21.0:mismatch_min=3.0:mismatch_std=7.162401831787993:mismatch_sum=73.0:name=N186077:qcovhsp_avg=100.0:qcovhsp_max=100.0:qcovhsp_min=100.0:qcovhsp_std=0.0:qcovhsp_sum=500.0:qend_avg=166.4:qend_max=183.0:qend_min=100.0:qend_std=37.1187284264965:qend_sum=832.0:qstart_avg=1.0:qstart_max=1.0:qstart_min=1.0:qstart_std=0.0:qstart_sum=5.0:ref_name_counter=RS_GCF_008831265.1_protein.faa_NZ_VTTH01000001.1_112@PF00015_full_PFAM.542.751--4||RS_GCF_015352955.1_protein.faa_NZ_JACYOX010000019.1_72@PF00015_full_PFAM.560.746--1:scovhsp_avg=80.92:scovhsp_max=88.0:scovhsp_min=53.8:scovhsp_std=15.161530265774624:scovhsp_sum=404.6:send_avg=180.2:send_max=184.0:send_min=165.0:send_std=8.497058314499203:send_sum=901.0:sstart_avg=14.6:sstart_max=66.0:sstart_min=1.0:sstart_std=28.736736070750975:sstart_sum=73.0],((RS_GCF_019052805.1_protein.faa_NZ_JAHQRJ010000001.1_2120@PF00015_full_PFAM.561.748:7e-09[&&NHX:Type=GTDB:gtdb_class=c__Gammaproteobacteria:gtdb_domain=d__Bacteria:gtdb_family=f__Burkholderiaceae:gtdb_genus=g__Noviherbaspirillum_A:gtdb_order=o__Burkholderiales:gtdb_phylum=p__Proteobacteria:gtdb_species=s__Noviherbaspirillum_A sp019052805:heptad=MCP-40H:species=d__Bacteria_p__Proteobacteria_c__Gammaproteobacteria_o__Burkholderiales_f__Burkholderiaceae_g__Noviherbaspirillum_A_s__Noviherbaspirillum_A sp019052805],(c2e023e0-a9aa-43db-8bdf-9d20767e49ca_4@MCPsignal.34.175:5e-09[&&NHX:Sample=rhiztom1:Type=capture:besthit=97.9:bitscore=210.0:capture_class=c__Magnetococcia:capture_domain=d__Bacteria:capture_family=f__UBA8363:capture_genus=g__UBA8363:capture_order=o__Magnetococcales:capture_phylum=p__Proteobacteria:capture_species=s__UBA8363 sp013349385:evalue=3.51e-70:gapopen=0.0:heptad=MCP-40H:length=141.0:mismatch=3.0:qcovhsp=100.0:qend=141.0:qstart=1.0:ref_name=RS_GCF_015352955.1_protein.faa_NZ_JACYOX010000019.1_72@PF00015_full_PFAM.560.746:scovhsp=75.8:send=150.0:sstart=10.0],9871f61f-4ebe-464d-be80-541ddc22ebbe_6@MCPsignal.83.266:0.0123375[&&NHX:Sample=rhiztom1:Type=capture:besthit=91.3:bitscore=231.0:capture_class=c__Magnetococcia:capture_domain=d__Bacteria:capture_family=f__UBA8363:capture_genus=g__UBA8363:capture_order=o__Magnetococcales:capture_phylum=p__Proteobacteria:capture_species=s__UBA8363 sp013349385:evalue=1.68e-77:gapopen=0.0:heptad=MCP-40H:length=183.0:mismatch=16.0:qcovhsp=100.0:qend=183.0:qstart=1.0:ref_name=RS_GCF_008831265.1_protein.faa_NZ_VTTH01000001.1_112@PF00015_full_PFAM.542.751:scovhsp=87.6:send=184.0:sstart=2.0])0:6e-09[&&NHX:Sample_counter=rhiztom1--2:Type_counter=capture--2:besthit_avg=94.6:besthit_max=97.9:besthit_min=91.3:besthit_std=4.6669047558312196:besthit_sum=189.2:bitscore_avg=220.5:bitscore_max=231.0:bitscore_min=210.0:bitscore_std=14.849242404917497:bitscore_sum=441.0:capture_class_counter=c__Magnetococcia--2:capture_domain_counter=d__Bacteria--2:capture_family_counter=f__UBA8363--2:capture_genus_counter=g__UBA8363--2:capture_order_counter=o__Magnetococcales--2:capture_phylum_counter=p__Proteobacteria--2:capture_species_counter=s__UBA8363 sp013349385--2:evalue_avg=1.755000084e-70:evalue_max=3.51e-70:evalue_min=1.68e-77:evalue_std=2.4819446831708425e-70:evalue_sum=3.510000168e-70:gapopen_avg=0.0:gapopen_max=0.0:gapopen_min=0.0:gapopen_std=0.0:gapopen_sum=0.0:gtdb_class_counter=:gtdb_domain_counter=:gtdb_family_counter=:gtdb_genus_counter=:gtdb_order_counter=:gtdb_phylum_counter=:gtdb_species_counter=:heptad_counter=MCP-40H--2:lbd_counter=:length_avg=162.0:length_max=183.0:length_min=141.0:length_std=29.698484809834994:length_sum=324.0:mismatch_avg=9.5:mismatch_max=16.0:mismatch_min=3.0:mismatch_std=9.192388155425117:mismatch_sum=19.0:name=N186081:qcovhsp_avg=100.0:qcovhsp_max=100.0:qcovhsp_min=100.0:qcovhsp_std=0.0:qcovhsp_sum=200.0:qend_avg=162.0:qend_max=183.0:qend_min=141.0:qend_std=29.698484809834994:qend_sum=324.0:qstart_avg=1.0:qstart_max=1.0:qstart_min=1.0:qstart_std=0.0:qstart_sum=2.0:ref_name_counter=RS_GCF_008831265.1_protein.faa_NZ_VTTH01000001.1_112@PF00015_full_PFAM.542.751--1||RS_GCF_015352955.1_protein.faa_NZ_JACYOX010000019.1_72@PF00015_full_PFAM.560.746--1:scovhsp_avg=81.69999999999999:scovhsp_max=87.6:scovhsp_min=75.8:scovhsp_std=8.343860018001259:scovhsp_sum=163.39999999999998:send_avg=167.0:send_max=184.0:send_min=150.0:send_std=24.041630560342615:send_sum=334.0:sstart_avg=6.0:sstart_max=10.0:sstart_min=2.0:sstart_std=5.656854249492381:sstart_sum=12.0])0.661:5e-09[&&NHX:Sample_counter=rhiztom1--2:Type_counter=GTDB--1||capture--2:besthit_avg=94.6:besthit_max=97.9:besthit_min=91.3:besthit_std=4.6669047558312196:besthit_sum=189.2:bitscore_avg=220.5:bitscore_max=231.0:bitscore_min=210.0:bitscore_std=14.849242404917497:bitscore_sum=441.0:capture_class_counter=c__Magnetococcia--2:capture_domain_counter=d__Bacteria--2:capture_family_counter=f__UBA8363--2:capture_genus_counter=g__UBA8363--2:capture_order_counter=o__Magnetococcales--2:capture_phylum_counter=p__Proteobacteria--2:capture_species_counter=s__UBA8363 sp013349385--2:evalue_avg=1.755000084e-70:evalue_max=3.51e-70:evalue_min=1.68e-77:evalue_std=2.4819446831708425e-70:evalue_sum=3.510000168e-70:gapopen_avg=0.0:gapopen_max=0.0:gapopen_min=0.0:gapopen_std=0.0:gapopen_sum=0.0:gtdb_class_counter=c__Gammaproteobacteria--1:gtdb_domain_counter=d__Bacteria--1:gtdb_family_counter=f__Burkholderiaceae--1:gtdb_genus_counter=g__Noviherbaspirillum_A--1:gtdb_order_counter=o__Burkholderiales--1:gtdb_phylum_counter=p__Proteobacteria--1:gtdb_species_counter=s__Noviherbaspirillum_A sp019052805--1:heptad_counter=MCP-40H--3:lbd_counter=:lca_tree=s__Noviherbaspirillum_A sp019052805:length_avg=162.0:length_max=183.0:length_min=141.0:length_std=29.698484809834994:length_sum=324.0:mismatch_avg=9.5:mismatch_max=16.0:mismatch_min=3.0:mismatch_std=9.192388155425117:mismatch_sum=19.0:name=N186082:qcovhsp_avg=100.0:qcovhsp_max=100.0:qcovhsp_min=100.0:qcovhsp_std=0.0:qcovhsp_sum=200.0:qend_avg=162.0:qend_max=183.0:qend_min=141.0:qend_std=29.698484809834994:qend_sum=324.0:qstart_avg=1.0:qstart_max=1.0:qstart_min=1.0:qstart_std=0.0:qstart_sum=2.0:ref_name_counter=RS_GCF_008831265.1_protein.faa_NZ_VTTH01000001.1_112@PF00015_full_PFAM.542.751--1||RS_GCF_015352955.1_protein.faa_NZ_JACYOX010000019.1_72@PF00015_full_PFAM.560.746--1:scovhsp_avg=81.69999999999999:scovhsp_max=87.6:scovhsp_min=75.8:scovhsp_std=8.343860018001259:scovhsp_sum=163.39999999999998:send_avg=167.0:send_max=184.0:send_min=150.0:send_std=24.041630560342615:send_sum=334.0:sstart_avg=6.0:sstart_max=10.0:sstart_min=2.0:sstart_std=5.656854249492381:sstart_sum=12.0],(9c184072-2833-4a19-86e3-6d65ceb6326a_4@MCPsignal.238.406:0.0415958[&&NHX:Sample=rhizpot1:Type=capture:besthit=91.0:bitscore=214.0:capture_class=c__Bdellovibrionia_A:capture_domain=d__Bacteria:capture_family=f__UBA1018:capture_genus=g__GWA1-52-35:capture_order=o__UBA1018:capture_phylum=p__Bdellovibrionota:capture_species=s__GWA1-52-35 sp001769805:evalue=4.55e-71:gapopen=0.0:heptad=MCP-40H:length=167.0:mismatch=15.0:qcovhsp=99.4:qend=167.0:qstart=1.0:ref_name=RS_GCF_008831265.1_protein.faa_NZ_VTTH01000001.1_112@PF00015_full_PFAM.542.751:scovhsp=79.9:send=168.0:sstart=2.0],48238c4b-4175-4642-afdc-02bb5a8cbd41_1@MCPsignal.304.487:0.00629321[&&NHX:Sample=rhiztom1:Type=capture:besthit=91.8:bitscore=236.0:capture_class=c__Magnetococcia:capture_domain=d__Bacteria:capture_family=f__UBA8363:capture_genus=g__UBA8363:capture_order=o__Magnetococcales:capture_phylum=p__Proteobacteria:capture_species=s__UBA8363 sp013349385:evalue=3.57e-79:gapopen=0.0:heptad=MCP-40H:length=183.0:mismatch=15.0:qcovhsp=100.0:qend=183.0:qstart=1.0:ref_name=RS_GCF_008831265.1_protein.faa_NZ_VTTH01000001.1_112@PF00015_full_PFAM.542.751:scovhsp=87.6:send=184.0:sstart=2.0])0.645:0.00227871[&&NHX:Sample_counter=rhizpot1--1||rhiztom1--1:Type_counter=capture--2:besthit_avg=91.4:besthit_max=91.8:besthit_min=91.0:besthit_std=0.565685424949236:besthit_sum=182.8:bitscore_avg=225.0:bitscore_max=236.0:bitscore_min=214.0:bitscore_std=15.556349186104045:bitscore_sum=450.0:capture_class_counter=c__Bdellovibrionia_A--1||c__Magnetococcia--1:capture_domain_counter=d__Bacteria--2:capture_family_counter=f__UBA1018--1||f__UBA8363--1:capture_genus_counter=g__GWA1-52-35--1||g__UBA8363--1:capture_order_counter=o__Magnetococcales--1||o__UBA1018--1:capture_phylum_counter=p__Bdellovibrionota--1||p__Proteobacteria--1:capture_species_counter=s__GWA1-52-35 sp001769805--1||s__UBA8363 sp013349385--1:evalue_avg=2.27500001785e-71:evalue_max=4.55e-71:evalue_min=3.57e-79:evalue_std=3.2173358291550792e-71:evalue_sum=4.5500000357e-71:gapopen_avg=0.0:gapopen_max=0.0:gapopen_min=0.0:gapopen_std=0.0:gapopen_sum=0.0:gtdb_class_counter=:gtdb_domain_counter=:gtdb_family_counter=:gtdb_genus_counter=:gtdb_order_counter=:gtdb_phylum_counter=:gtdb_species_counter=:heptad_counter=MCP-40H--2:lbd_counter=:length_avg=175.0:length_max=183.0:length_min=167.0:length_std=11.313708498984761:length_sum=350.0:mismatch_avg=15.0:mismatch_max=15.0:mismatch_min=15.0:mismatch_std=0.0:mismatch_sum=30.0:name=N186085:qcovhsp_avg=99.7:qcovhsp_max=100.0:qcovhsp_min=99.4:qcovhsp_std=0.42426406871192446:qcovhsp_sum=199.4:qend_avg=175.0:qend_max=183.0:qend_min=167.0:qend_std=11.313708498984761:qend_sum=350.0:qstart_avg=1.0:qstart_max=1.0:qstart_min=1.0:qstart_std=0.0:qstart_sum=2.0:ref_name_counter=RS_GCF_008831265.1_protein.faa_NZ_VTTH01000001.1_112@PF00015_full_PFAM.542.751--2:scovhsp_avg=83.75:scovhsp_max=87.6:scovhsp_min=79.9:scovhsp_std=5.444722215136408:scovhsp_sum=167.5:send_avg=176.0:send_max=184.0:send_min=168.0:send_std=11.313708498984761:send_sum=352.0:sstart_avg=2.0:sstart_max=2.0:sstart_min=2.0:sstart_std=0.0:sstart_sum=4.0])0:5e-09[&&NHX:Sample_counter=rhizpot1--1||rhiztom1--3:Type_counter=GTDB--1||capture--4:besthit_avg=93.0:besthit_max=97.9:besthit_min=91.0:besthit_std=3.283291031876404:besthit_sum=372.0:bitscore_avg=222.75:bitscore_max=236.0:bitscore_min=210.0:bitscore_std=12.685293322058685:bitscore_sum=891.0:capture_class_counter=c__Bdellovibrionia_A--1||c__Magnetococcia--3:capture_domain_counter=d__Bacteria--4:capture_family_counter=f__UBA1018--1||f__UBA8363--3:capture_genus_counter=g__GWA1-52-35--1||g__UBA8363--3:capture_order_counter=o__Magnetococcales--3||o__UBA1018--1:capture_phylum_counter=p__Bdellovibrionota--1||p__Proteobacteria--3:capture_species_counter=s__GWA1-52-35 sp001769805--1||s__UBA8363 sp013349385--3:evalue_avg=9.912500428924998e-71:evalue_max=3.51e-70:evalue_min=3.57e-79:evalue_std=1.6928101301152564e-70:evalue_sum=3.965000171569999e-70:gapopen_avg=0.0:gapopen_max=0.0:gapopen_min=0.0:gapopen_std=0.0:gapopen_sum=0.0:gtdb_class_counter=c__Gammaproteobacteria--1:gtdb_domain_counter=d__Bacteria--1:gtdb_family_counter=f__Burkholderiaceae--1:gtdb_genus_counter=g__Noviherbaspirillum_A--1:gtdb_order_counter=o__Burkholderiales--1:gtdb_phylum_counter=p__Proteobacteria--1:gtdb_species_counter=s__Noviherbaspirillum_A sp019052805--1:heptad_counter=MCP-40H--5:lbd_counter=:lca_tree=s__Noviherbaspirillum_A sp019052805:length_avg=168.5:length_max=183.0:length_min=141.0:length_std=19.82422760159901:length_sum=674.0:mismatch_avg=12.25:mismatch_max=16.0:mismatch_min=3.0:mismatch_std=6.18465843842649:mismatch_sum=49.0:name=N186086:qcovhsp_avg=99.85:qcovhsp_max=100.0:qcovhsp_min=99.4:qcovhsp_std=0.29999999999999716:qcovhsp_sum=399.4:qend_avg=168.5:qend_max=183.0:qend_min=141.0:qend_std=19.82422760159901:qend_sum=674.0:qstart_avg=1.0:qstart_max=1.0:qstart_min=1.0:qstart_std=0.0:qstart_sum=4.0:ref_name_counter=RS_GCF_008831265.1_protein.faa_NZ_VTTH01000001.1_112@PF00015_full_PFAM.542.751--3||RS_GCF_015352955.1_protein.faa_NZ_JACYOX010000019.1_72@PF00015_full_PFAM.560.746--1:scovhsp_avg=82.725:scovhsp_max=87.6:scovhsp_min=75.8:scovhsp_std=5.8727477952545035:scovhsp_sum=330.9:send_avg=171.5:send_max=184.0:send_min=150.0:send_std=16.19670748434179:send_sum=686.0:sstart_avg=4.0:sstart_max=10.0:sstart_min=2.0:sstart_std=4.0:sstart_sum=16.0])0.703:0.00420755[&&NHX:Sample_counter=rhizpot1--4||rhizpot3--5||rhiztom1--3:Type_counter=GTDB--1||capture--12:besthit_avg=92.24444444444444:besthit_max=97.9:besthit_min=88.5:besthit_std=3.254654786268091:besthit_sum=830.1999999999999:bitscore_avg=220.33333333333334:bitscore_max=239.0:bitscore_min=169.0:bitscore_std=21.891779278989638:bitscore_sum=1983.0:capture_class_counter=c__Alphaproteobacteria--1||c__Bdellovibrionia_A--3||c__Gammaproteobacteria--4||c__Gemmatimonadetes--1||c__Magnetococcia--3:capture_domain_counter=d__Bacteria--12:capture_family_counter=f__Beijerinckiaceae--1||f__Enterobacteriaceae--2||f__GWC2-71-9--1||f__Gallionellaceae--1||f__Pseudomonadaceae--1||f__UBA1018--3||f__UBA8363--3:capture_genus_counter=g__GWA1-52-35--3||g__Gallionella--1||g__JADJOM01--1||g__Methylobacterium--1||g__Mixta--2||g__Pseudomonas_F--1||g__UBA8363--3:capture_order_counter=o__Burkholderiales--1||o__Enterobacterales--2||o__Gemmatimonadales--1||o__Magnetococcales--3||o__Pseudomonadales--1||o__Rhizobiales--1||o__UBA1018--3:capture_phylum_counter=p__Bdellovibrionota--3||p__Gemmatimonadota--1||p__Proteobacteria--8:capture_species_counter=s__GWA1-52-35 sp001769805--3||s__Gallionella sp016218415--1||s__JADJOM01 sp016713435--1||s__Methylobacterium sp001423085--1||s__Mixta tenebrionis--2||s__Pseudomonas_F sp003234055--1||s__UBA8363 sp013349385--3:evalue_avg=1.3888888888888894e-55:evalue_max=1.25e-54:evalue_min=2.17e-80:evalue_std=4.166666666666666e-55:evalue_sum=1.2500000000000005e-54:gapopen_avg=0.1111111111111111:gapopen_max=1.0:gapopen_min=0.0:gapopen_std=0.3333333333333333:gapopen_sum=1.0:gtdb_class_counter=c__Gammaproteobacteria--1:gtdb_domain_counter=d__Bacteria--1:gtdb_family_counter=f__Burkholderiaceae--1:gtdb_genus_counter=g__Noviherbaspirillum_A--1:gtdb_order_counter=o__Burkholderiales--1:gtdb_phylum_counter=p__Proteobacteria--1:gtdb_species_counter=s__Noviherbaspirillum_A sp019052805--1:heptad_counter=MCP-40H--11||MCP-44H--1||MCP-52H--1:lbd_counter=:lca_tree=s__Noviherbaspirillum_A sp019052805:length_avg=167.44444444444446:length_max=184.0:length_min=100.0:length_std=29.009098189667633:length_sum=1507.0:mismatch_avg=13.555555555555555:mismatch_max=21.0:mismatch_min=3.0:mismatch_std=6.444204976393735:mismatch_sum=122.0:name=N186087:qcovhsp_avg=99.93333333333334:qcovhsp_max=100.0:qcovhsp_min=99.4:qcovhsp_std=0.19999999999999812:qcovhsp_sum=899.4:qend_avg=167.33333333333334:qend_max=183.0:qend_min=100.0:qend_std=28.939592256975562:qend_sum=1506.0:qstart_avg=1.0:qstart_max=1.0:qstart_min=1.0:qstart_std=0.0:qstart_sum=9.0:ref_name_counter=RS_GCF_008831265.1_protein.faa_NZ_VTTH01000001.1_112@PF00015_full_PFAM.542.751--7||RS_GCF_015352955.1_protein.faa_NZ_JACYOX010000019.1_72@PF00015_full_PFAM.560.746--2:scovhsp_avg=81.72222222222223:scovhsp_max=88.0:scovhsp_min=53.8:scovhsp_std=11.347882817708527:scovhsp_sum=735.5:send_avg=176.33333333333334:send_max=184.0:send_min=150.0:send_std=12.469963913339924:send_sum=1587.0:sstart_avg=9.88888888888889:sstart_max=66.0:sstart_min=1.0:sstart_std=21.215822187959418:sstart_sum=89.0],RS_GCF_015352955.1_protein.faa_NZ_JACYOX010000019.1_72@PF00015_full_PFAM.560.746:7e-09[&&NHX:Type=GTDB:gtdb_class=c__Gammaproteobacteria:gtdb_domain=d__Bacteria:gtdb_family=f__Burkholderiaceae:gtdb_genus=g__Noviherbaspirillum_A:gtdb_order=o__Burkholderiales:gtdb_phylum=p__Proteobacteria:gtdb_species=s__Noviherbaspirillum_A soli:heptad=MCP-40H:species=d__Bacteria_p__Proteobacteria_c__Gammaproteobacteria_o__Burkholderiales_f__Burkholderiaceae_g__Noviherbaspirillum_A_s__Noviherbaspirillum_A soli])0.772:0.00541541[&&NHX:Sample_counter=rhizpot1--4||rhizpot3--5||rhiztom1--3:Type_counter=GTDB--2||capture--12:besthit_avg=92.24444444444444:besthit_max=97.9:besthit_min=88.5:besthit_std=3.254654786268091:besthit_sum=830.1999999999999:bitscore_avg=220.33333333333334:bitscore_max=239.0:bitscore_min=169.0:bitscore_std=21.891779278989638:bitscore_sum=1983.0:capture_class_counter=c__Alphaproteobacteria--1||c__Bdellovibrionia_A--3||c__Gammaproteobacteria--4||c__Gemmatimonadetes--1||c__Magnetococcia--3:capture_domain_counter=d__Bacteria--12:capture_family_counter=f__Beijerinckiaceae--1||f__Enterobacteriaceae--2||f__GWC2-71-9--1||f__Gallionellaceae--1||f__Pseudomonadaceae--1||f__UBA1018--3||f__UBA8363--3:capture_genus_counter=g__GWA1-52-35--3||g__Gallionella--1||g__JADJOM01--1||g__Methylobacterium--1||g__Mixta--2||g__Pseudomonas_F--1||g__UBA8363--3:capture_order_counter=o__Burkholderiales--1||o__Enterobacterales--2||o__Gemmatimonadales--1||o__Magnetococcales--3||o__Pseudomonadales--1||o__Rhizobiales--1||o__UBA1018--3:capture_phylum_counter=p__Bdellovibrionota--3||p__Gemmatimonadota--1||p__Proteobacteria--8:capture_species_counter=s__GWA1-52-35 sp001769805--3||s__Gallionella sp016218415--1||s__JADJOM01 sp016713435--1||s__Methylobacterium sp001423085--1||s__Mixta tenebrionis--2||s__Pseudomonas_F sp003234055--1||s__UBA8363 sp013349385--3:evalue_avg=1.3888888888888894e-55:evalue_max=1.25e-54:evalue_min=2.17e-80:evalue_std=4.166666666666666e-55:evalue_sum=1.2500000000000005e-54:gapopen_avg=0.1111111111111111:gapopen_max=1.0:gapopen_min=0.0:gapopen_std=0.3333333333333333:gapopen_sum=1.0:gtdb_class_counter=c__Gammaproteobacteria--2:gtdb_domain_counter=d__Bacteria--2:gtdb_family_counter=f__Burkholderiaceae--2:gtdb_genus_counter=g__Noviherbaspirillum_A--2:gtdb_order_counter=o__Burkholderiales--2:gtdb_phylum_counter=p__Proteobacteria--2:gtdb_species_counter=s__Noviherbaspirillum_A soli--1||s__Noviherbaspirillum_A sp019052805--1:heptad_counter=MCP-40H--12||MCP-44H--1||MCP-52H--1:lbd_counter=:lca_tree=g__Noviherbaspirillum_A:length_avg=167.44444444444446:length_max=184.0:length_min=100.0:length_std=29.009098189667633:length_sum=1507.0:mismatch_avg=13.555555555555555:mismatch_max=21.0:mismatch_min=3.0:mismatch_std=6.444204976393735:mismatch_sum=122.0:name=N186089:qcovhsp_avg=99.93333333333334:qcovhsp_max=100.0:qcovhsp_min=99.4:qcovhsp_std=0.19999999999999812:qcovhsp_sum=899.4:qend_avg=167.33333333333334:qend_max=183.0:qend_min=100.0:qend_std=28.939592256975562:qend_sum=1506.0:qstart_avg=1.0:qstart_max=1.0:qstart_min=1.0:qstart_std=0.0:qstart_sum=9.0:ref_name_counter=RS_GCF_008831265.1_protein.faa_NZ_VTTH01000001.1_112@PF00015_full_PFAM.542.751--7||RS_GCF_015352955.1_protein.faa_NZ_JACYOX010000019.1_72@PF00015_full_PFAM.560.746--2:scovhsp_avg=81.72222222222223:scovhsp_max=88.0:scovhsp_min=53.8:scovhsp_std=11.347882817708527:scovhsp_sum=735.5:send_avg=176.33333333333334:send_max=184.0:send_min=150.0:send_std=12.469963913339924:send_sum=1587.0:sstart_avg=9.88888888888889:sstart_max=66.0:sstart_min=1.0:sstart_std=21.215822187959418:sstart_sum=89.0])0.799:0.00543658[&&NHX:Sample_counter=rhizpot1--4||rhizpot3--6||rhiztom1--3:Type_counter=GTDB--2||capture--13:besthit_avg=92.24444444444444:besthit_max=97.9:besthit_min=88.5:besthit_std=3.254654786268091:besthit_sum=830.1999999999999:bitscore_avg=220.33333333333334:bitscore_max=239.0:bitscore_min=169.0:bitscore_std=21.891779278989638:bitscore_sum=1983.0:capture_class_counter=c__Alphaproteobacteria--1||c__Bdellovibrionia_A--3||c__Gammaproteobacteria--5||c__Gemmatimonadetes--1||c__Magnetococcia--3:capture_domain_counter=d__Bacteria--13:capture_family_counter=f__Beijerinckiaceae--1||f__Burkholderiaceae--1||f__Enterobacteriaceae--2||f__GWC2-71-9--1||f__Gallionellaceae--1||f__Pseudomonadaceae--1||f__UBA1018--3||f__UBA8363--3:capture_genus_counter=g__GWA1-52-35--3||g__Gallionella--1||g__JADJOM01--1||g__Methylobacterium--1||g__Mixta--2||g__Pseudomonas_F--1||g__Rhodoferax--1||g__UBA8363--3:capture_order_counter=o__Burkholderiales--2||o__Enterobacterales--2||o__Gemmatimonadales--1||o__Magnetococcales--3||o__Pseudomonadales--1||o__Rhizobiales--1||o__UBA1018--3:capture_phylum_counter=p__Bdellovibrionota--3||p__Gemmatimonadota--1||p__Proteobacteria--9:capture_species_counter=s__GWA1-52-35 sp001769805--3||s__Gallionella sp016218415--1||s__JADJOM01 sp016713435--1||s__Methylobacterium sp001423085--1||s__Mixta tenebrionis--2||s__Pseudomonas_F sp003234055--1||s__Rhodoferax sp903864505--1||s__UBA8363 sp013349385--3:evalue_avg=1.3888888888888894e-55:evalue_max=1.25e-54:evalue_min=2.17e-80:evalue_std=4.166666666666666e-55:evalue_sum=1.2500000000000005e-54:gapopen_avg=0.1111111111111111:gapopen_max=1.0:gapopen_min=0.0:gapopen_std=0.3333333333333333:gapopen_sum=1.0:gtdb_class_counter=c__Gammaproteobacteria--2:gtdb_domain_counter=d__Bacteria--2:gtdb_family_counter=f__Burkholderiaceae--2:gtdb_genus_counter=g__Noviherbaspirillum_A--2:gtdb_order_counter=o__Burkholderiales--2:gtdb_phylum_counter=p__Proteobacteria--2:gtdb_species_counter=s__Noviherbaspirillum_A soli--1||s__Noviherbaspirillum_A sp019052805--1:heptad_counter=MCP-40H--13||MCP-44H--1||MCP-52H--1:lbd_counter=:lca_tree=g__Noviherbaspirillum_A:length_avg=167.44444444444446:length_max=184.0:length_min=100.0:length_std=29.009098189667633:length_sum=1507.0:mismatch_avg=13.555555555555555:mismatch_max=21.0:mismatch_min=3.0:mismatch_std=6.444204976393735:mismatch_sum=122.0:name=N186090:qcovhsp_avg=99.93333333333334:qcovhsp_max=100.0:qcovhsp_min=99.4:qcovhsp_std=0.19999999999999812:qcovhsp_sum=899.4:qend_avg=167.33333333333334:qend_max=183.0:qend_min=100.0:qend_std=28.939592256975562:qend_sum=1506.0:qstart_avg=1.0:qstart_max=1.0:qstart_min=1.0:qstart_std=0.0:qstart_sum=9.0:ref_name_counter=RS_GCF_008831265.1_protein.faa_NZ_VTTH01000001.1_112@PF00015_full_PFAM.542.751--7||RS_GCF_015352955.1_protein.faa_NZ_JACYOX010000019.1_72@PF00015_full_PFAM.560.746--2:scovhsp_avg=81.72222222222223:scovhsp_max=88.0:scovhsp_min=53.8:scovhsp_std=11.347882817708527:scovhsp_sum=735.5:send_avg=176.33333333333334:send_max=184.0:send_min=150.0:send_std=12.469963913339924:send_sum=1587.0:sstart_avg=9.88888888888889:sstart_max=66.0:sstart_min=1.0:sstart_std=21.215822187959418:sstart_sum=89.0])0:5e-09[&&NHX:Sample_counter=rhizpot1--5||rhizpot3--7||rhiztom1--3:Type_counter=GTDB--2||capture--15:besthit_avg=93.13636363636361:besthit_max=98.2:besthit_min=88.5:besthit_std=3.55422923494609:besthit_sum=1024.4999999999998:bitscore_avg=218.8181818181818:bitscore_max=239.0:bitscore_min=169.0:bitscore_std=21.97643365889098:bitscore_sum=2407.0:capture_class_counter=c__Alphaproteobacteria--1||c__Bdellovibrionia_A--3||c__Gammaproteobacteria--7||c__Gemmatimonadetes--1||c__Magnetococcia--3:capture_domain_counter=d__Bacteria--15:capture_family_counter=f__Beijerinckiaceae--1||f__Burkholderiaceae--2||f__Enterobacteriaceae--2||f__GWC2-71-9--1||f__Gallionellaceae--1||f__Halomonadaceae--1||f__Pseudomonadaceae--1||f__UBA1018--3||f__UBA8363--3:capture_genus_counter=g__GWA1-52-35--3||g__Gallionella--1||g__JADJOM01--1||g__Methylobacterium--1||g__Mixta--2||g__Oceanospirillum--1||g__Pseudoduganella--1||g__Pseudomonas_F--1||g__Rhodoferax--1||g__UBA8363--3:capture_order_counter=o__Burkholderiales--3||o__Enterobacterales--2||o__Gemmatimonadales--1||o__Magnetococcales--3||o__Pseudomonadales--2||o__Rhizobiales--1||o__UBA1018--3:capture_phylum_counter=p__Bdellovibrionota--3||p__Gemmatimonadota--1||p__Proteobacteria--11:capture_species_counter=s__GWA1-52-35 sp001769805--3||s__Gallionella sp016218415--1||s__JADJOM01 sp016713435--1||s__Methylobacterium sp001423085--1||s__Mixta tenebrionis--2||s__Oceanospirillum beijerinckii--1||s__Pseudoduganella sp001427305--1||s__Pseudomonas_F sp003234055--1||s__Rhodoferax sp903864505--1||s__UBA8363 sp013349385--3:evalue_avg=1.1363636390636368e-55:evalue_max=1.25e-54:evalue_min=2.17e-80:evalue_std=3.7688918063265564e-55:evalue_sum=1.2500000029700005e-54:gapopen_avg=0.09090909090909091:gapopen_max=1.0:gapopen_min=0.0:gapopen_std=0.3015113445777636:gapopen_sum=1.0:gtdb_class_counter=c__Gammaproteobacteria--2:gtdb_domain_counter=d__Bacteria--2:gtdb_family_counter=f__Burkholderiaceae--2:gtdb_genus_counter=g__Noviherbaspirillum_A--2:gtdb_order_counter=o__Burkholderiales--2:gtdb_phylum_counter=p__Proteobacteria--2:gtdb_species_counter=s__Noviherbaspirillum_A soli--1||s__Noviherbaspirillum_A sp019052805--1:heptad_counter=MCP-40H--15||MCP-44H--1||MCP-52H--1:lbd_counter=:lca_tree=g__Noviherbaspirillum_A:length_avg=161.1818181818182:length_max=184.0:length_min=100.0:length_std=31.05098446689954:length_sum=1773.0:mismatch_avg=11.818181818181818:mismatch_max=21.0:mismatch_min=2.0:mismatch_std=6.9974021153308295:mismatch_sum=130.0:name=N186091:qcovhsp_avg=99.94545454545455:qcovhsp_max=100.0:qcovhsp_min=99.4:qcovhsp_std=0.18090680674665643:qcovhsp_sum=1099.4:qend_avg=161.0909090909091:qend_max=183.0:qend_min=100.0:qend_std=30.978878435006468:qend_sum=1772.0:qstart_avg=1.0:qstart_max=1.0:qstart_min=1.0:qstart_std=0.0:qstart_sum=11.0:ref_name_counter=RS_GCF_008831265.1_protein.faa_NZ_VTTH01000001.1_112@PF00015_full_PFAM.542.751--7||RS_GCF_015352955.1_protein.faa_NZ_JACYOX010000019.1_72@PF00015_full_PFAM.560.746--4:scovhsp_avg=79.86363636363637:scovhsp_max=88.0:scovhsp_min=53.8:scovhsp_std=12.164150009538087:scovhsp_sum=878.5000000000001:send_avg=174.27272727272728:send_max=184.0:send_min=150.0:send_std=12.058946132153581:send_sum=1917.0:sstart_avg=14.090909090909092:sstart_max=66.0:sstart_min=1.0:sstart_std=23.330043058059474:sstart_sum=155.0],(ecfaa277-a7e4-497e-85ec-575230465322_4@MCPsignal.221.323:0.0144596[&&NHX:Sample=rhiztom1:Type=capture:besthit=96.1:bitscore=175.0:capture_class=c__Gammaproteobacteria:capture_domain=d__Bacteria:capture_family=f__Burkholderiaceae:capture_genus=g__Ideonella:capture_order=o__Burkholderiales:capture_phylum=p__Proteobacteria:capture_species=s__Ideonella dechloratans:evalue=5.02e-57:gapopen=0.0:heptad=MCP-40H:length=102.0:mismatch=4.0:qcovhsp=100.0:qend=102.0:qstart=1.0:ref_name=RS_GCF_015352955.1_protein.faa_NZ_JACYOX010000019.1_72@PF00015_full_PFAM.560.746:scovhsp=54.8:send=165.0:sstart=64.0],e960d7bb-bbe0-4915-ac6c-df5d4cedce02_6@MCPsignal.24.158:5e-09[&&NHX:Sample=rhizpot1:Type=capture:besthit=96.3:bitscore=194.0:capture_class=c__Gammaproteobacteria:capture_domain=d__Bacteria:capture_family=f__Enterobacteriaceae:capture_genus=g__Kosakonia:capture_order=o__Enterobacterales:capture_phylum=p__Proteobacteria:capture_species=s__Kosakonia sacchari_B:evalue=4.57e-64:gapopen=1.0:heptad=MCP-40H:length=135.0:mismatch=4.0:qcovhsp=100.0:qend=134.0:qstart=1.0:ref_name=RS_GCF_015352955.1_protein.faa_NZ_JACYOX010000019.1_72@PF00015_full_PFAM.560.746:scovhsp=72.6:send=145.0:sstart=11.0])0:5e-09[&&NHX:Sample_counter=rhizpot1--1||rhiztom1--1:Type_counter=capture--2:besthit_avg=96.19999999999999:besthit_max=96.3:besthit_min=96.1:besthit_std=0.14142135623731153:besthit_sum=192.39999999999998:bitscore_avg=184.5:bitscore_max=194.0:bitscore_min=175.0:bitscore_std=13.435028842544403:bitscore_sum=369.0:capture_class_counter=c__Gammaproteobacteria--2:capture_domain_counter=d__Bacteria--2:capture_family_counter=f__Burkholderiaceae--1||f__Enterobacteriaceae--1:capture_genus_counter=g__Ideonella--1||g__Kosakonia--1:capture_order_counter=o__Burkholderiales--1||o__Enterobacterales--1:capture_phylum_counter=p__Proteobacteria--2:capture_species_counter=s__Ideonella dechloratans--1||s__Kosakonia sacchari_B--1:evalue_avg=2.5100002285e-57:evalue_max=5.02e-57:evalue_min=4.57e-64:evalue_std=3.549675718408669e-57:evalue_sum=5.020000457e-57:gapopen_avg=0.5:gapopen_max=1.0:gapopen_min=0.0:gapopen_std=0.7071067811865476:gapopen_sum=1.0:gtdb_class_counter=:gtdb_domain_counter=:gtdb_family_counter=:gtdb_genus_counter=:gtdb_order_counter=:gtdb_phylum_counter=:gtdb_species_counter=:heptad_counter=MCP-40H--2:lbd_counter=:length_avg=118.5:length_max=135.0:length_min=102.0:length_std=23.33452377915607:length_sum=237.0:mismatch_avg=4.0:mismatch_max=4.0:mismatch_min=4.0:mismatch_std=0.0:mismatch_sum=8.0:name=N186094:qcovhsp_avg=100.0:qcovhsp_max=100.0:qcovhsp_min=100.0:qcovhsp_std=0.0:qcovhsp_sum=200.0:qend_avg=118.0:qend_max=134.0:qend_min=102.0:qend_std=22.627416997969522:qend_sum=236.0:qstart_avg=1.0:qstart_max=1.0:qstart_min=1.0:qstart_std=0.0:qstart_sum=2.0:ref_name_counter=RS_GCF_015352955.1_protein.faa_NZ_JACYOX010000019.1_72@PF00015_full_PFAM.560.746--2:scovhsp_avg=63.699999999999996:scovhsp_max=72.6:scovhsp_min=54.8:scovhsp_std=12.586500705120544:scovhsp_sum=127.39999999999999:send_avg=155.0:send_max=165.0:send_min=145.0:send_std=14.142135623730951:send_sum=310.0:sstart_avg=37.5:sstart_max=64.0:sstart_min=11.0:sstart_std=37.476659402887016:sstart_sum=75.0])0:5e-09[&&NHX:Sample_counter=rhizpot1--6||rhizpot3--7||rhiztom1--4:Type_counter=GTDB--2||capture--17:besthit_avg=93.6076923076923:besthit_max=98.2:besthit_min=88.5:besthit_std=3.4427366872062564:besthit_sum=1216.8999999999999:bitscore_avg=213.53846153846155:bitscore_max=239.0:bitscore_min=169.0:bitscore_std=24.157867540463172:bitscore_sum=2776.0:capture_class_counter=c__Alphaproteobacteria--1||c__Bdellovibrionia_A--3||c__Gammaproteobacteria--9||c__Gemmatimonadetes--1||c__Magnetococcia--3:capture_domain_counter=d__Bacteria--17:capture_family_counter=f__Beijerinckiaceae--1||f__Burkholderiaceae--3||f__Enterobacteriaceae--3||f__GWC2-71-9--1||f__Gallionellaceae--1||f__Halomonadaceae--1||f__Pseudomonadaceae--1||f__UBA1018--3||f__UBA8363--3:capture_genus_counter=g__GWA1-52-35--3||g__Gallionella--1||g__Ideonella--1||g__JADJOM01--1||g__Kosakonia--1||g__Methylobacterium--1||g__Mixta--2||g__Oceanospirillum--1||g__Pseudoduganella--1||g__Pseudomonas_F--1||g__Rhodoferax--1||g__UBA8363--3:capture_order_counter=o__Burkholderiales--4||o__Enterobacterales--3||o__Gemmatimonadales--1||o__Magnetococcales--3||o__Pseudomonadales--2||o__Rhizobiales--1||o__UBA1018--3:capture_phylum_counter=p__Bdellovibrionota--3||p__Gemmatimonadota--1||p__Proteobacteria--13:capture_species_counter=s__GWA1-52-35 sp001769805--3||s__Gallionella sp016218415--1||s__Ideonella dechloratans--1||s__JADJOM01 sp016713435--1||s__Kosakonia sacchari_B--1||s__Methylobacterium sp001423085--1||s__Mixta tenebrionis--2||s__Oceanospirillum beijerinckii--1||s__Pseudoduganella sp001427305--1||s__Pseudomonas_F sp003234055--1||s__Rhodoferax sp903864505--1||s__UBA8363 sp013349385--3:evalue_avg=9.654000026361541e-56:evalue_max=1.25e-54:evalue_min=2.17e-80:evalue_std=3.4657437500704845e-55:evalue_sum=1.2550200034270004e-54:gapopen_avg=0.15384615384615385:gapopen_max=1.0:gapopen_min=0.0:gapopen_std=0.37553380809940534:gapopen_sum=2.0:gtdb_class_counter=c__Gammaproteobacteria--2:gtdb_domain_counter=d__Bacteria--2:gtdb_family_counter=f__Burkholderiaceae--2:gtdb_genus_counter=g__Noviherbaspirillum_A--2:gtdb_order_counter=o__Burkholderiales--2:gtdb_phylum_counter=p__Proteobacteria--2:gtdb_species_counter=s__Noviherbaspirillum_A soli--1||s__Noviherbaspirillum_A sp019052805--1:heptad_counter=MCP-40H--17||MCP-44H--1||MCP-52H--1:lbd_counter=:lca_tree=g__Noviherbaspirillum_A:length_avg=154.6153846153846:length_max=184.0:length_min=100.0:length_std=33.25291581585606:length_sum=2010.0:mismatch_avg=10.615384615384615:mismatch_max=21.0:mismatch_min=2.0:mismatch_std=7.0301548292393194:mismatch_sum=138.0:name=N186095:qcovhsp_avg=99.95384615384616:qcovhsp_max=100.0:qcovhsp_min=99.4:qcovhsp_std=0.16641005886756716:qcovhsp_sum=1299.4:qend_avg=154.46153846153845:qend_max=183.0:qend_min=100.0:qend_std=33.230546651676235:qend_sum=2008.0:qstart_avg=1.0:qstart_max=1.0:qstart_min=1.0:qstart_std=0.0:qstart_sum=13.0:ref_name_counter=RS_GCF_008831265.1_protein.faa_NZ_VTTH01000001.1_112@PF00015_full_PFAM.542.751--7||RS_GCF_015352955.1_protein.faa_NZ_JACYOX010000019.1_72@PF00015_full_PFAM.560.746--6:scovhsp_avg=77.37692307692306:scovhsp_max=88.0:scovhsp_min=53.8:scovhsp_std=13.166317749352817:scovhsp_sum=1005.8999999999999:send_avg=171.30769230769232:send_max=184.0:send_min=145.0:send_std=13.792417091676471:send_sum=2227.0:sstart_avg=17.692307692307693:sstart_max=66.0:sstart_min=1.0:sstart_std=25.45382949376058:sstart_sum=230.0],(673aabe3-9b7e-4c75-b11e-8b72d31306e1_4@MCPsignal.76.230:0.00536032[&&NHX:Sample=rhizpot1:Type=capture:besthit=95.5:bitscore=232.0:capture_class=c__Gammaproteobacteria:capture_domain=d__Bacteria:capture_family=f__Halomonadaceae:capture_genus=g__Oceanospirillum:capture_order=o__Pseudomonadales:capture_phylum=p__Proteobacteria:capture_species=s__Oceanospirillum beijerinckii:evalue=1.25e-78:gapopen=0.0:heptad=MCP-40H:length=154.0:mismatch=7.0:qcovhsp=100.0:qend=154.0:qstart=1.0:ref_name=RS_GCF_015352955.1_protein.faa_NZ_JACYOX010000019.1_72@PF00015_full_PFAM.560.746:scovhsp=82.8:send=165.0:sstart=12.0],b54cd8e3-c2f6-48d8-95bb-bff5e9828ae7_2@MCPsignal.150.301:5e-09[&&NHX:Sample=rhizpot3:Type=capture:besthit=88.7:bitscore=229.0:capture_class=c__Gammaproteobacteria:capture_domain=d__Bacteria:capture_family=f__Enterobacteriaceae:capture_genus=g__Kosakonia:capture_order=o__Enterobacterales:capture_phylum=p__Proteobacteria:capture_species=s__Kosakonia sacchari_B:evalue=1.83e-77:gapopen=0.0:heptad=MCP-40H:length=151.0:mismatch=17.0:qcovhsp=100.0:qend=151.0:qstart=1.0:ref_name=RS_GCF_015352955.1_protein.faa_NZ_JACYOX010000019.1_72@PF00015_full_PFAM.560.746:scovhsp=81.2:send=165.0:sstart=15.0])0:5e-09[&&NHX:Sample_counter=rhizpot1--1||rhizpot3--1:Type_counter=capture--2:besthit_avg=92.1:besthit_max=95.5:besthit_min=88.7:besthit_std=4.808326112068521:besthit_sum=184.2:bitscore_avg=230.5:bitscore_max=232.0:bitscore_min=229.0:bitscore_std=2.1213203435596424:bitscore_sum=461.0:capture_class_counter=c__Gammaproteobacteria--2:capture_domain_counter=d__Bacteria--2:capture_family_counter=f__Enterobacteriaceae--1||f__Halomonadaceae--1:capture_genus_counter=g__Kosakonia--1||g__Oceanospirillum--1:capture_order_counter=o__Enterobacterales--1||o__Pseudomonadales--1:capture_phylum_counter=p__Proteobacteria--2:capture_species_counter=s__Kosakonia sacchari_B--1||s__Oceanospirillum beijerinckii--1:evalue_avg=9.775e-78:evalue_max=1.83e-77:evalue_min=1.25e-78:evalue_std=1.2056170619230634e-77:evalue_sum=1.955e-77:gapopen_avg=0.0:gapopen_max=0.0:gapopen_min=0.0:gapopen_std=0.0:gapopen_sum=0.0:gtdb_class_counter=:gtdb_domain_counter=:gtdb_family_counter=:gtdb_genus_counter=:gtdb_order_counter=:gtdb_phylum_counter=:gtdb_species_counter=:heptad_counter=MCP-40H--2:lbd_counter=:length_avg=152.5:length_max=154.0:length_min=151.0:length_std=2.1213203435596424:length_sum=305.0:mismatch_avg=12.0:mismatch_max=17.0:mismatch_min=7.0:mismatch_std=7.0710678118654755:mismatch_sum=24.0:name=N186098:qcovhsp_avg=100.0:qcovhsp_max=100.0:qcovhsp_min=100.0:qcovhsp_std=0.0:qcovhsp_sum=200.0:qend_avg=152.5:qend_max=154.0:qend_min=151.0:qend_std=2.1213203435596424:qend_sum=305.0:qstart_avg=1.0:qstart_max=1.0:qstart_min=1.0:qstart_std=0.0:qstart_sum=2.0:ref_name_counter=RS_GCF_015352955.1_protein.faa_NZ_JACYOX010000019.1_72@PF00015_full_PFAM.560.746--2:scovhsp_avg=82.0:scovhsp_max=82.8:scovhsp_min=81.2:scovhsp_std=1.131370849898472:scovhsp_sum=164.0:send_avg=165.0:send_max=165.0:send_min=165.0:send_std=0.0:send_sum=330.0:sstart_avg=13.5:sstart_max=15.0:sstart_min=12.0:sstart_std=2.1213203435596424:sstart_sum=27.0])0.761:0.00552171[&&NHX:Sample_counter=rhizpot1--7||rhizpot3--8||rhiztom1--4:Type_counter=GTDB--2||capture--19:besthit_avg=93.40666666666667:besthit_max=98.2:besthit_min=88.5:besthit_std=3.477369010918347:besthit_sum=1401.1:bitscore_avg=215.8:bitscore_max=239.0:bitscore_min=169.0:bitscore_std=23.155375802854692:bitscore_sum=3237.0:capture_class_counter=c__Alphaproteobacteria--1||c__Bdellovibrionia_A--3||c__Gammaproteobacteria--11||c__Gemmatimonadetes--1||c__Magnetococcia--3:capture_domain_counter=d__Bacteria--19:capture_family_counter=f__Beijerinckiaceae--1||f__Burkholderiaceae--3||f__Enterobacteriaceae--4||f__GWC2-71-9--1||f__Gallionellaceae--1||f__Halomonadaceae--2||f__Pseudomonadaceae--1||f__UBA1018--3||f__UBA8363--3:capture_genus_counter=g__GWA1-52-35--3||g__Gallionella--1||g__Ideonella--1||g__JADJOM01--1||g__Kosakonia--2||g__Methylobacterium--1||g__Mixta--2||g__Oceanospirillum--2||g__Pseudoduganella--1||g__Pseudomonas_F--1||g__Rhodoferax--1||g__UBA8363--3:capture_order_counter=o__Burkholderiales--4||o__Enterobacterales--4||o__Gemmatimonadales--1||o__Magnetococcales--3||o__Pseudomonadales--3||o__Rhizobiales--1||o__UBA1018--3:capture_phylum_counter=p__Bdellovibrionota--3||p__Gemmatimonadota--1||p__Proteobacteria--15:capture_species_counter=s__GWA1-52-35 sp001769805--3||s__Gallionella sp016218415--1||s__Ideonella dechloratans--1||s__JADJOM01 sp016713435--1||s__Kosakonia sacchari_B--2||s__Methylobacterium sp001423085--1||s__Mixta tenebrionis--2||s__Oceanospirillum beijerinckii--2||s__Pseudoduganella sp001427305--1||s__Pseudomonas_F sp003234055--1||s__Rhodoferax sp903864505--1||s__UBA8363 sp013349385--3:evalue_avg=8.36680002284667e-56:evalue_max=1.25e-54:evalue_min=2.17e-80:evalue_std=3.2265861951544076e-55:evalue_sum=1.2550200034270004e-54:gapopen_avg=0.13333333333333333:gapopen_max=1.0:gapopen_min=0.0:gapopen_std=0.35186577527449836:gapopen_sum=2.0:gtdb_class_counter=c__Gammaproteobacteria--2:gtdb_domain_counter=d__Bacteria--2:gtdb_family_counter=f__Burkholderiaceae--2:gtdb_genus_counter=g__Noviherbaspirillum_A--2:gtdb_order_counter=o__Burkholderiales--2:gtdb_phylum_counter=p__Proteobacteria--2:gtdb_species_counter=s__Noviherbaspirillum_A soli--1||s__Noviherbaspirillum_A sp019052805--1:heptad_counter=MCP-40H--19||MCP-44H--1||MCP-52H--1:lbd_counter=:lca_tree=g__Noviherbaspirillum_A:length_avg=154.33333333333334:length_max=184.0:length_min=100.0:length_std=30.800432897390692:length_sum=2315.0:mismatch_avg=10.8:mismatch_max=21.0:mismatch_min=2.0:mismatch_std=6.7949561125461715:mismatch_sum=162.0:name=N186099:qcovhsp_avg=99.96000000000001:qcovhsp_max=100.0:qcovhsp_min=99.4:qcovhsp_std=0.15491933384829523:qcovhsp_sum=1499.4:qend_avg=154.2:qend_max=183.0:qend_min=100.0:qend_std=30.778471139975192:qend_sum=2313.0:qstart_avg=1.0:qstart_max=1.0:qstart_min=1.0:qstart_std=0.0:qstart_sum=15.0:ref_name_counter=RS_GCF_008831265.1_protein.faa_NZ_VTTH01000001.1_112@PF00015_full_PFAM.542.751--7||RS_GCF_015352955.1_protein.faa_NZ_JACYOX010000019.1_72@PF00015_full_PFAM.560.746--8:scovhsp_avg=77.99333333333333:scovhsp_max=88.0:scovhsp_min=53.8:scovhsp_std=12.301420746440323:scovhsp_sum=1169.8999999999999:send_avg=170.46666666666667:send_max=184.0:send_min=145.0:send_std=12.960746598130541:send_sum=2557.0:sstart_avg=17.133333333333333:sstart_max=66.0:sstart_min=1.0:sstart_std=23.61859638585865:sstart_sum=257.0],23f0e04a-1d45-4603-8eaa-d42ad83bb32f_2@MCPsignal.269.451:0.0208913[&&NHX:Sample=rhizpot3:Type=capture:besthit=89.0:bitscore=229.0:capture_class=c__Gammaproteobacteria:capture_domain=d__Bacteria:capture_family=f__Pseudomonadaceae:capture_genus=g__Pseudomonas_E:capture_order=o__Pseudomonadales:capture_phylum=p__Proteobacteria:capture_species=s__Pseudomonas_E sp012844475:evalue=1.32e-76:gapopen=0.0:heptad=MCP-40H:length=182.0:mismatch=20.0:qcovhsp=100.0:qend=182.0:qstart=1.0:ref_name=RS_GCF_008831265.1_protein.faa_NZ_VTTH01000001.1_112@PF00015_full_PFAM.542.751:scovhsp=87.1:send=184.0:sstart=3.0])0:5e-09[&&NHX:Sample_counter=rhizpot1--7||rhizpot3--9||rhiztom1--4:Type_counter=GTDB--2||capture--20:besthit_avg=93.13125000000001:besthit_max=98.2:besthit_min=88.5:besthit_std=3.5354808725263958:besthit_sum=1490.1000000000001:bitscore_avg=216.625:bitscore_max=239.0:bitscore_min=169.0:bitscore_std=22.612312280407473:bitscore_sum=3466.0:capture_class_counter=c__Alphaproteobacteria--1||c__Bdellovibrionia_A--3||c__Gammaproteobacteria--12||c__Gemmatimonadetes--1||c__Magnetococcia--3:capture_domain_counter=d__Bacteria--20:capture_family_counter=f__Beijerinckiaceae--1||f__Burkholderiaceae--3||f__Enterobacteriaceae--4||f__GWC2-71-9--1||f__Gallionellaceae--1||f__Halomonadaceae--2||f__Pseudomonadaceae--2||f__UBA1018--3||f__UBA8363--3:capture_genus_counter=g__GWA1-52-35--3||g__Gallionella--1||g__Ideonella--1||g__JADJOM01--1||g__Kosakonia--2||g__Methylobacterium--1||g__Mixta--2||g__Oceanospirillum--2||g__Pseudoduganella--1||g__Pseudomonas_E--1||g__Pseudomonas_F--1||g__Rhodoferax--1||g__UBA8363--3:capture_order_counter=o__Burkholderiales--4||o__Enterobacterales--4||o__Gemmatimonadales--1||o__Magnetococcales--3||o__Pseudomonadales--4||o__Rhizobiales--1||o__UBA1018--3:capture_phylum_counter=p__Bdellovibrionota--3||p__Gemmatimonadota--1||p__Proteobacteria--16:capture_species_counter=s__GWA1-52-35 sp001769805--3||s__Gallionella sp016218415--1||s__Ideonella dechloratans--1||s__JADJOM01 sp016713435--1||s__Kosakonia sacchari_B--2||s__Methylobacterium sp001423085--1||s__Mixta tenebrionis--2||s__Oceanospirillum beijerinckii--2||s__Pseudoduganella sp001427305--1||s__Pseudomonas_E sp012844475--1||s__Pseudomonas_F sp003234055--1||s__Rhodoferax sp903864505--1||s__UBA8363 sp013349385--3:evalue_avg=7.843875021418753e-56:evalue_max=1.25e-54:evalue_min=2.17e-80:evalue_std=3.1241884277759568e-55:evalue_sum=1.2550200034270004e-54:gapopen_avg=0.125:gapopen_max=1.0:gapopen_min=0.0:gapopen_std=0.3415650255319866:gapopen_sum=2.0:gtdb_class_counter=c__Gammaproteobacteria--2:gtdb_domain_counter=d__Bacteria--2:gtdb_family_counter=f__Burkholderiaceae--2:gtdb_genus_counter=g__Noviherbaspirillum_A--2:gtdb_order_counter=o__Burkholderiales--2:gtdb_phylum_counter=p__Proteobacteria--2:gtdb_species_counter=s__Noviherbaspirillum_A soli--1||s__Noviherbaspirillum_A sp019052805--1:heptad_counter=MCP-40H--20||MCP-44H--1||MCP-52H--1:lbd_counter=:lca_tree=g__Noviherbaspirillum_A:length_avg=156.0625:length_max=184.0:length_min=100.0:length_std=30.549345328500905:length_sum=2497.0:mismatch_avg=11.375:mismatch_max=21.0:mismatch_min=2.0:mismatch_std=6.955812916786458:mismatch_sum=182.0:name=N186101:qcovhsp_avg=99.9625:qcovhsp_max=100.0:qcovhsp_min=99.4:qcovhsp_std=0.14999999999999858:qcovhsp_sum=1599.4:qend_avg=155.9375:qend_max=183.0:qend_min=100.0:qend_std=30.536248951041777:qend_sum=2495.0:qstart_avg=1.0:qstart_max=1.0:qstart_min=1.0:qstart_std=0.0:qstart_sum=16.0:ref_name_counter=RS_GCF_008831265.1_protein.faa_NZ_VTTH01000001.1_112@PF00015_full_PFAM.542.751--8||RS_GCF_015352955.1_protein.faa_NZ_JACYOX010000019.1_72@PF00015_full_PFAM.560.746--8:scovhsp_avg=78.5625:scovhsp_max=88.0:scovhsp_min=53.8:scovhsp_std=12.100406329265695:scovhsp_sum=1257.0:send_avg=171.3125:send_max=184.0:send_min=145.0:send_std=12.970318680227816:send_sum=2741.0:sstart_avg=16.25:sstart_max=66.0:sstart_min=1.0:sstart_std=23.089680234540566:sstart_sum=260.0])0.865:0.00657758[&&NHX:Sample_counter=rhizpot1--9||rhizpot3--10||rhiztom1--4:Type_counter=GTDB--2||capture--23:besthit_avg=93.0157894736842:besthit_max=98.2:besthit_min=88.5:besthit_std=3.2395581245140925:besthit_sum=1767.2999999999997:bitscore_avg=196.07368421052632:bitscore_max=239.0:bitscore_min=66.2:bitscore_std=54.22841446762495:bitscore_sum=3725.4:capture_class_counter=c__Alphaproteobacteria--3||c__Bdellovibrionia_A--3||c__Gammaproteobacteria--13||c__Gemmatimonadetes--1||c__Magnetococcia--3:capture_domain_counter=d__Bacteria--23:capture_family_counter=f__Acetobacteraceae--2||f__Beijerinckiaceae--1||f__Burkholderiaceae--3||f__Enterobacteriaceae--4||f__GWC2-71-9--1||f__Gallionellaceae--1||f__Halomonadaceae--2||f__Pseudomonadaceae--2||f__Shewanellaceae--1||f__UBA1018--3||f__UBA8363--3:capture_genus_counter=g__Acetobacter--2||g__Ferrimonas--1||g__GWA1-52-35--3||g__Gallionella--1||g__Ideonella--1||g__JADJOM01--1||g__Kosakonia--2||g__Methylobacterium--1||g__Mixta--2||g__Oceanospirillum--2||g__Pseudoduganella--1||g__Pseudomonas_E--1||g__Pseudomonas_F--1||g__Rhodoferax--1||g__UBA8363--3:capture_order_counter=o__Acetobacterales--2||o__Burkholderiales--4||o__Enterobacterales--5||o__Gemmatimonadales--1||o__Magnetococcales--3||o__Pseudomonadales--4||o__Rhizobiales--1||o__UBA1018--3:capture_phylum_counter=p__Bdellovibrionota--3||p__Gemmatimonadota--1||p__Proteobacteria--19:capture_species_counter=s__Acetobacter ghanensis--2||s__Ferrimonas senticii--1||s__GWA1-52-35 sp001769805--3||s__Gallionella sp016218415--1||s__Ideonella dechloratans--1||s__JADJOM01 sp016713435--1||s__Kosakonia sacchari_B--2||s__Methylobacterium sp001423085--1||s__Mixta tenebrionis--2||s__Oceanospirillum beijerinckii--2||s__Pseudoduganella sp001427305--1||s__Pseudomonas_E sp012844475--1||s__Pseudomonas_F sp003234055--1||s__Rhodoferax sp903864505--1||s__UBA8363 sp013349385--3:evalue_avg=4.968421052631579e-17:evalue_max=4.72e-16:evalue_min=2.17e-80:evalue_std=1.488224343271683e-16:evalue_sum=9.44e-16:gapopen_avg=0.15789473684210525:gapopen_max=1.0:gapopen_min=0.0:gapopen_std=0.37463432463267754:gapopen_sum=3.0:gtdb_class_counter=c__Gammaproteobacteria--2:gtdb_domain_counter=d__Bacteria--2:gtdb_family_counter=f__Burkholderiaceae--2:gtdb_genus_counter=g__Noviherbaspirillum_A--2:gtdb_order_counter=o__Burkholderiales--2:gtdb_phylum_counter=p__Proteobacteria--2:gtdb_species_counter=s__Noviherbaspirillum_A soli--1||s__Noviherbaspirillum_A sp019052805--1:heptad_counter=MCP-40H--22||MCP-44H--1||MCP-52H--2:lbd_counter=:lca_tree=g__Noviherbaspirillum_A:length_avg=143.05263157894737:length_max=184.0:length_min=53.0:length_std=43.27749438758945:length_sum=2718.0:mismatch_avg=10.421052631578947:mismatch_max=21.0:mismatch_min=2.0:mismatch_std=6.784916191029794:mismatch_sum=198.0:name=N186102:qcovhsp_avg=99.83684210526316:qcovhsp_max=100.0:qcovhsp_min=97.5:qcovhsp_std=0.5823425169241412:qcovhsp_sum=1896.9:qend_avg=143.05263157894737:qend_max=183.0:qend_min=53.0:qend_std=43.16695454757355:qend_sum=2718.0:qstart_avg=1.105263157894737:qstart_max=3.0:qstart_min=1.0:qstart_std=0.45883146774112354:qstart_sum=21.0:ref_name_counter=GB_GCA_001464355.1_protein.faa_LNEU01000026.1_127@PF00015_full_PFAM.540.745--1||GB_GCA_016177805.1_protein.faa_JACOUN010000115.1_1@PF00015_full_PFAM.500.579--2||RS_GCF_008831265.1_protein.faa_NZ_VTTH01000001.1_112@PF00015_full_PFAM.542.751--8||RS_GCF_015352955.1_protein.faa_NZ_JACYOX010000019.1_72@PF00015_full_PFAM.560.746--8:scovhsp_avg=76.14736842105262:scovhsp_max=88.0:scovhsp_min=53.8:scovhsp_std=12.639284808399417:scovhsp_sum=1446.7999999999997:send_avg=157.6315789473684:send_max=184.0:send_min=70.0:send_std=35.57497642119276:send_sum=2995.0:sstart_avg=15.631578947368421:sstart_max=66.0:sstart_min=1.0:sstart_std=21.380703985696464:sstart_sum=297.0],ae5cb783-ce58-46ad-83fa-95436d95789a_5@MCPsignal.608.760:0.00994381[&&NHX:Sample=rhizpot3:Type=capture:besthit=94.1:bitscore=185.0:capture_class=c__Myxococcia:capture_domain=d__Bacteria:capture_family=f__Anaeromyxobacteraceae:capture_genus=g__JACRMN01:capture_order=o__Myxococcales:capture_phylum=p__Myxococcota:capture_species=s__JACRMN01 sp016214955:evalue=1.16e-59:gapopen=1.0:heptad=MCP-40H:length=153.0:mismatch=8.0:qcovhsp=100.0:qend=152.0:qstart=1.0:ref_name=RS_GCF_003293745.1_protein.faa_NZ_PTLZ01000001.1_818@PF00015_full_PFAM.536.744:scovhsp=73.6:send=154.0:sstart=2.0])0:5e-09[&&NHX:Sample_counter=rhizpot1--9||rhizpot3--11||rhiztom1--4:Type_counter=GTDB--2||capture--24:besthit_avg=93.07:besthit_max=98.2:besthit_min=88.5:besthit_std=3.1624607341019817:besthit_sum=1861.3999999999999:bitscore_avg=195.52:bitscore_max=239.0:bitscore_min=66.2:bitscore_std=52.84011235495445:bitscore_sum=3910.4:capture_class_counter=c__Alphaproteobacteria--3||c__Bdellovibrionia_A--3||c__Gammaproteobacteria--13||c__Gemmatimonadetes--1||c__Magnetococcia--3||c__Myxococcia--1:capture_domain_counter=d__Bacteria--24:capture_family_counter=f__Acetobacteraceae--2||f__Anaeromyxobacteraceae--1||f__Beijerinckiaceae--1||f__Burkholderiaceae--3||f__Enterobacteriaceae--4||f__GWC2-71-9--1||f__Gallionellaceae--1||f__Halomonadaceae--2||f__Pseudomonadaceae--2||f__Shewanellaceae--1||f__UBA1018--3||f__UBA8363--3:capture_genus_counter=g__Acetobacter--2||g__Ferrimonas--1||g__GWA1-52-35--3||g__Gallionella--1||g__Ideonella--1||g__JACRMN01--1||g__JADJOM01--1||g__Kosakonia--2||g__Methylobacterium--1||g__Mixta--2||g__Oceanospirillum--2||g__Pseudoduganella--1||g__Pseudomonas_E--1||g__Pseudomonas_F--1||g__Rhodoferax--1||g__UBA8363--3:capture_order_counter=o__Acetobacterales--2||o__Burkholderiales--4||o__Enterobacterales--5||o__Gemmatimonadales--1||o__Magnetococcales--3||o__Myxococcales--1||o__Pseudomonadales--4||o__Rhizobiales--1||o__UBA1018--3:capture_phylum_counter=p__Bdellovibrionota--3||p__Gemmatimonadota--1||p__Myxococcota--1||p__Proteobacteria--19:capture_species_counter=s__Acetobacter ghanensis--2||s__Ferrimonas senticii--1||s__GWA1-52-35 sp001769805--3||s__Gallionella sp016218415--1||s__Ideonella dechloratans--1||s__JACRMN01 sp016214955--1||s__JADJOM01 sp016713435--1||s__Kosakonia sacchari_B--2||s__Methylobacterium sp001423085--1||s__Mixta tenebrionis--2||s__Oceanospirillum beijerinckii--2||s__Pseudoduganella sp001427305--1||s__Pseudomonas_E sp012844475--1||s__Pseudomonas_F sp003234055--1||s__Rhodoferax sp903864505--1||s__UBA8363 sp013349385--3:evalue_avg=4.7199999999999995e-17:evalue_max=4.72e-16:evalue_min=2.17e-80:evalue_std=1.4527853465525778e-16:evalue_sum=9.44e-16:gapopen_avg=0.2:gapopen_max=1.0:gapopen_min=0.0:gapopen_std=0.41039134083406165:gapopen_sum=4.0:gtdb_class_counter=c__Gammaproteobacteria--2:gtdb_domain_counter=d__Bacteria--2:gtdb_family_counter=f__Burkholderiaceae--2:gtdb_genus_counter=g__Noviherbaspirillum_A--2:gtdb_order_counter=o__Burkholderiales--2:gtdb_phylum_counter=p__Proteobacteria--2:gtdb_species_counter=s__Noviherbaspirillum_A soli--1||s__Noviherbaspirillum_A sp019052805--1:heptad_counter=MCP-40H--23||MCP-44H--1||MCP-52H--2:lbd_counter=:lca_tree=g__Noviherbaspirillum_A:length_avg=143.55:length_max=184.0:length_min=53.0:length_std=42.181905574484624:length_sum=2871.0:mismatch_avg=10.3:mismatch_max=21.0:mismatch_min=2.0:mismatch_std=6.626104674535012:mismatch_sum=206.0:name=N186104:qcovhsp_avg=99.845:qcovhsp_max=100.0:qcovhsp_min=97.5:qcovhsp_std=0.5679835060614827:qcovhsp_sum=1996.9:qend_avg=143.5:qend_max=183.0:qend_min=53.0:qend_std=42.063235603953295:qend_sum=2870.0:qstart_avg=1.1:qstart_max=3.0:qstart_min=1.0:qstart_std=0.44721359549995804:qstart_sum=22.0:ref_name_counter=GB_GCA_001464355.1_protein.faa_LNEU01000026.1_127@PF00015_full_PFAM.540.745--1||GB_GCA_016177805.1_protein.faa_JACOUN010000115.1_1@PF00015_full_PFAM.500.579--2||RS_GCF_003293745.1_protein.faa_NZ_PTLZ01000001.1_818@PF00015_full_PFAM.536.744--1||RS_GCF_008831265.1_protein.faa_NZ_VTTH01000001.1_112@PF00015_full_PFAM.542.751--8||RS_GCF_015352955.1_protein.faa_NZ_JACYOX010000019.1_72@PF00015_full_PFAM.560.746--8:scovhsp_avg=76.01999999999998:scovhsp_max=88.0:scovhsp_min=53.8:scovhsp_std=12.315356267684669:scovhsp_sum=1520.3999999999996:send_avg=157.45:send_max=184.0:send_min=70.0:send_std=34.63566005388696:send_sum=3149.0:sstart_avg=14.95:sstart_max=66.0:sstart_min=1.0:sstart_std=21.032493657997005:sstart_sum=299.0])0:6e-09[&&NHX:Sample_counter=rhizpot1--9||rhizpot2--1||rhizpot3--11||rhiztom1--4:Type_counter=GTDB--2||capture--25:besthit_avg=93.07:besthit_max=98.2:besthit_min=88.5:besthit_std=3.1624607341019817:besthit_sum=1861.3999999999999:bitscore_avg=195.52:bitscore_max=239.0:bitscore_min=66.2:bitscore_std=52.84011235495445:bitscore_sum=3910.4:capture_class_counter=c__Alphaproteobacteria--4||c__Bdellovibrionia_A--3||c__Gammaproteobacteria--13||c__Gemmatimonadetes--1||c__Magnetococcia--3||c__Myxococcia--1:capture_domain_counter=d__Bacteria--25:capture_family_counter=f__Acetobacteraceae--2||f__Anaeromyxobacteraceae--1||f__Beijerinckiaceae--1||f__Burkholderiaceae--3||f__Enterobacteriaceae--4||f__GWC2-71-9--1||f__Gallionellaceae--1||f__Halomonadaceae--2||f__Pseudomonadaceae--2||f__Shewanellaceae--1||f__Sphingomonadaceae--1||f__UBA1018--3||f__UBA8363--3:capture_genus_counter=g__Acetobacter--2||g__Ferrimonas--1||g__GWA1-52-35--3||g__Gallionella--1||g__Ideonella--1||g__JACRMN01--1||g__JADJOM01--1||g__Kosakonia--2||g__Methylobacterium--1||g__Mixta--2||g__Oceanospirillum--2||g__Pseudoduganella--1||g__Pseudomonas_E--1||g__Pseudomonas_F--1||g__Rhodoferax--1||g__Sphingomonas--1||g__UBA8363--3:capture_order_counter=o__Acetobacterales--2||o__Burkholderiales--4||o__Enterobacterales--5||o__Gemmatimonadales--1||o__Magnetococcales--3||o__Myxococcales--1||o__Pseudomonadales--4||o__Rhizobiales--1||o__Sphingomonadales--1||o__UBA1018--3:capture_phylum_counter=p__Bdellovibrionota--3||p__Gemmatimonadota--1||p__Myxococcota--1||p__Proteobacteria--20:capture_species_counter=s__Acetobacter ghanensis--2||s__Ferrimonas senticii--1||s__GWA1-52-35 sp001769805--3||s__Gallionella sp016218415--1||s__Ideonella dechloratans--1||s__JACRMN01 sp016214955--1||s__JADJOM01 sp016713435--1||s__Kosakonia sacchari_B--2||s__Methylobacterium sp001423085--1||s__Mixta tenebrionis--2||s__Oceanospirillum beijerinckii--2||s__Pseudoduganella sp001427305--1||s__Pseudomonas_E sp012844475--1||s__Pseudomonas_F sp003234055--1||s__Rhodoferax sp903864505--1||s__Sphingomonas naasensis--1||s__UBA8363 sp013349385--3:evalue_avg=4.7199999999999995e-17:evalue_max=4.72e-16:evalue_min=2.17e-80:evalue_std=1.4527853465525778e-16:evalue_sum=9.44e-16:gapopen_avg=0.2:gapopen_max=1.0:gapopen_min=0.0:gapopen_std=0.41039134083406165:gapopen_sum=4.0:gtdb_class_counter=c__Gammaproteobacteria--2:gtdb_domain_counter=d__Bacteria--2:gtdb_family_counter=f__Burkholderiaceae--2:gtdb_genus_counter=g__Noviherbaspirillum_A--2:gtdb_order_counter=o__Burkholderiales--2:gtdb_phylum_counter=p__Proteobacteria--2:gtdb_species_counter=s__Noviherbaspirillum_A soli--1||s__Noviherbaspirillum_A sp019052805--1:heptad_counter=MCP-40H--24||MCP-44H--1||MCP-52H--2:lbd_counter=:lca_tree=g__Noviherbaspirillum_A:length_avg=143.55:length_max=184.0:length_min=53.0:length_std=42.181905574484624:length_sum=2871.0:mismatch_avg=10.3:mismatch_max=21.0:mismatch_min=2.0:mismatch_std=6.626104674535012:mismatch_sum=206.0:name=N186105:qcovhsp_avg=99.845:qcovhsp_max=100.0:qcovhsp_min=97.5:qcovhsp_std=0.5679835060614827:qcovhsp_sum=1996.9:qend_avg=143.5:qend_max=183.0:qend_min=53.0:qend_std=42.063235603953295:qend_sum=2870.0:qstart_avg=1.1:qstart_max=3.0:qstart_min=1.0:qstart_std=0.44721359549995804:qstart_sum=22.0:ref_name_counter=GB_GCA_001464355.1_protein.faa_LNEU01000026.1_127@PF00015_full_PFAM.540.745--1||GB_GCA_016177805.1_protein.faa_JACOUN010000115.1_1@PF00015_full_PFAM.500.579--2||RS_GCF_003293745.1_protein.faa_NZ_PTLZ01000001.1_818@PF00015_full_PFAM.536.744--1||RS_GCF_008831265.1_protein.faa_NZ_VTTH01000001.1_112@PF00015_full_PFAM.542.751--8||RS_GCF_015352955.1_protein.faa_NZ_JACYOX010000019.1_72@PF00015_full_PFAM.560.746--8:scovhsp_avg=76.01999999999998:scovhsp_max=88.0:scovhsp_min=53.8:scovhsp_std=12.315356267684669:scovhsp_sum=1520.3999999999996:send_avg=157.45:send_max=184.0:send_min=70.0:send_std=34.63566005388696:send_sum=3149.0:sstart_avg=14.95:sstart_max=66.0:sstart_min=1.0:sstart_std=21.032493657997005:sstart_sum=299.0])0:6e-09[&&NHX:Sample_counter=rhizpot1--9||rhizpot2--1||rhizpot3--11||rhiztom1--4||rhiztom3--1:Type_counter=GTDB--2||capture--26:besthit_avg=93.06999999999998:besthit_max=98.2:besthit_min=88.5:besthit_std=3.1624607341019817:besthit_sum=1861.3999999999996:bitscore_avg=195.52:bitscore_max=239.0:bitscore_min=66.2:bitscore_std=52.84011235495446:bitscore_sum=3910.4:capture_class_counter=c__Alphaproteobacteria--4||c__Bdellovibrionia_A--3||c__Desulfuromonadia--1||c__Gammaproteobacteria--13||c__Gemmatimonadetes--1||c__Magnetococcia--3||c__Myxococcia--1:capture_domain_counter=d__Bacteria--26:capture_family_counter=f__Acetobacteraceae--2||f__Anaeromyxobacteraceae--1||f__Beijerinckiaceae--1||f__Burkholderiaceae--3||f__Enterobacteriaceae--4||f__GWC2-71-9--1||f__Gallionellaceae--1||f__Geopsychrobacteraceae--1||f__Halomonadaceae--2||f__Pseudomonadaceae--2||f__Shewanellaceae--1||f__Sphingomonadaceae--1||f__UBA1018--3||f__UBA8363--3:capture_genus_counter=g__Acetobacter--2||g__Ferrimonas--1||g__GWA1-52-35--3||g__Gallionella--1||g__Ideonella--1||g__JACRMN01--1||g__JADJOM01--1||g__Kosakonia--2||g__Malonomonas--1||g__Methylobacterium--1||g__Mixta--2||g__Oceanospirillum--2||g__Pseudoduganella--1||g__Pseudomonas_E--1||g__Pseudomonas_F--1||g__Rhodoferax--1||g__Sphingomonas--1||g__UBA8363--3:capture_order_counter=o__Acetobacterales--2||o__Burkholderiales--4||o__Desulfuromonadales--1||o__Enterobacterales--5||o__Gemmatimonadales--1||o__Magnetococcales--3||o__Myxococcales--1||o__Pseudomonadales--4||o__Rhizobiales--1||o__Sphingomonadales--1||o__UBA1018--3:capture_phylum_counter=p__Bdellovibrionota--3||p__Desulfobacterota--1||p__Gemmatimonadota--1||p__Myxococcota--1||p__Proteobacteria--20:capture_species_counter=s__Acetobacter ghanensis--2||s__Ferrimonas senticii--1||s__GWA1-52-35 sp001769805--3||s__Gallionella sp016218415--1||s__Ideonella dechloratans--1||s__JACRMN01 sp016214955--1||s__JADJOM01 sp016713435--1||s__Kosakonia sacchari_B--2||s__Malonomonas sp013152145--1||s__Methylobacterium sp001423085--1||s__Mixta tenebrionis--2||s__Oceanospirillum beijerinckii--2||s__Pseudoduganella sp001427305--1||s__Pseudomonas_E sp012844475--1||s__Pseudomonas_F sp003234055--1||s__Rhodoferax sp903864505--1||s__Sphingomonas naasensis--1||s__UBA8363 sp013349385--3:evalue_avg=4.7199999999999995e-17:evalue_max=4.72e-16:evalue_min=2.17e-80:evalue_std=1.4527853465525778e-16:evalue_sum=9.44e-16:gapopen_avg=0.2:gapopen_max=1.0:gapopen_min=0.0:gapopen_std=0.41039134083406165:gapopen_sum=4.0:gtdb_class_counter=c__Gammaproteobacteria--2:gtdb_domain_counter=d__Bacteria--2:gtdb_family_counter=f__Burkholderiaceae--2:gtdb_genus_counter=g__Noviherbaspirillum_A--2:gtdb_order_counter=o__Burkholderiales--2:gtdb_phylum_counter=p__Proteobacteria--2:gtdb_species_counter=s__Noviherbaspirillum_A soli--1||s__Noviherbaspirillum_A sp019052805--1:heptad_counter=MCP-40H--25||MCP-44H--1||MCP-52H--2:lbd_counter=:lca_tree=g__Noviherbaspirillum_A:length_avg=143.55:length_max=184.0:length_min=53.0:length_std=42.181905574484624:length_sum=2871.0:mismatch_avg=10.3:mismatch_max=21.0:mismatch_min=2.0:mismatch_std=6.626104674535012:mismatch_sum=206.0:name=N186106:qcovhsp_avg=99.845:qcovhsp_max=100.0:qcovhsp_min=97.5:qcovhsp_std=0.5679835060614827:qcovhsp_sum=1996.9:qend_avg=143.5:qend_max=183.0:qend_min=53.0:qend_std=42.063235603953295:qend_sum=2870.0:qstart_avg=1.1:qstart_max=3.0:qstart_min=1.0:qstart_std=0.447213595499958:qstart_sum=22.0:ref_name_counter=GB_GCA_001464355.1_protein.faa_LNEU01000026.1_127@PF00015_full_PFAM.540.745--1||GB_GCA_016177805.1_protein.faa_JACOUN010000115.1_1@PF00015_full_PFAM.500.579--2||RS_GCF_003293745.1_protein.faa_NZ_PTLZ01000001.1_818@PF00015_full_PFAM.536.744--1||RS_GCF_008831265.1_protein.faa_NZ_VTTH01000001.1_112@PF00015_full_PFAM.542.751--8||RS_GCF_015352955.1_protein.faa_NZ_JACYOX010000019.1_72@PF00015_full_PFAM.560.746--8:scovhsp_avg=76.01999999999998:scovhsp_max=88.0:scovhsp_min=53.8:scovhsp_std=12.315356267684667:scovhsp_sum=1520.3999999999996:send_avg=157.45:send_max=184.0:send_min=70.0:send_std=34.63566005388696:send_sum=3149.0:sstart_avg=14.95:sstart_max=66.0:sstart_min=1.0:sstart_std=21.032493657997005:sstart_sum=299.0])0.739:0.00654872[&&NHX:Sample_counter=rhizpot1--9||rhizpot2--1||rhizpot3--12||rhiztom1--4||rhiztom3--1:Type_counter=GTDB--2||capture--27:besthit_avg=93.16190476190475:besthit_max=98.2:besthit_min=88.5:besthit_std=3.111024942117339:besthit_sum=1956.3999999999999:bitscore_avg=195.44761904761904:bitscore_max=239.0:bitscore_min=66.2:bitscore_std=51.5032389180294:bitscore_sum=4104.4:capture_class_counter=c__Alphaproteobacteria--4||c__Bdellovibrionia_A--3||c__Desulfuromonadia--1||c__Gammaproteobacteria--13||c__Gemmatimonadetes--1||c__Magnetococcia--3||c__Myxococcia--2:capture_domain_counter=d__Bacteria--27:capture_family_counter=f__Acetobacteraceae--2||f__Anaeromyxobacteraceae--2||f__Beijerinckiaceae--1||f__Burkholderiaceae--3||f__Enterobacteriaceae--4||f__GWC2-71-9--1||f__Gallionellaceae--1||f__Geopsychrobacteraceae--1||f__Halomonadaceae--2||f__Pseudomonadaceae--2||f__Shewanellaceae--1||f__Sphingomonadaceae--1||f__UBA1018--3||f__UBA8363--3:capture_genus_counter=g__Acetobacter--2||g__Ferrimonas--1||g__GWA1-52-35--3||g__Gallionella--1||g__Ideonella--1||g__JACRMN01--2||g__JADJOM01--1||g__Kosakonia--2||g__Malonomonas--1||g__Methylobacterium--1||g__Mixta--2||g__Oceanospirillum--2||g__Pseudoduganella--1||g__Pseudomonas_E--1||g__Pseudomonas_F--1||g__Rhodoferax--1||g__Sphingomonas--1||g__UBA8363--3:capture_order_counter=o__Acetobacterales--2||o__Burkholderiales--4||o__Desulfuromonadales--1||o__Enterobacterales--5||o__Gemmatimonadales--1||o__Magnetococcales--3||o__Myxococcales--2||o__Pseudomonadales--4||o__Rhizobiales--1||o__Sphingomonadales--1||o__UBA1018--3:capture_phylum_counter=p__Bdellovibrionota--3||p__Desulfobacterota--1||p__Gemmatimonadota--1||p__Myxococcota--2||p__Proteobacteria--20:capture_species_counter=s__Acetobacter ghanensis--2||s__Ferrimonas senticii--1||s__GWA1-52-35 sp001769805--3||s__Gallionella sp016218415--1||s__Ideonella dechloratans--1||s__JACRMN01 sp016214955--2||s__JADJOM01 sp016713435--1||s__Kosakonia sacchari_B--2||s__Malonomonas sp013152145--1||s__Methylobacterium sp001423085--1||s__Mixta tenebrionis--2||s__Oceanospirillum beijerinckii--2||s__Pseudoduganella sp001427305--1||s__Pseudomonas_E sp012844475--1||s__Pseudomonas_F sp003234055--1||s__Rhodoferax sp903864505--1||s__Sphingomonas naasensis--1||s__UBA8363 sp013349385--3:evalue_avg=4.495238095238095e-17:evalue_max=4.72e-16:evalue_min=2.17e-80:evalue_std=1.4197410897430423e-16:evalue_sum=9.44e-16:gapopen_avg=0.19047619047619047:gapopen_max=1.0:gapopen_min=0.0:gapopen_std=0.40237390808147827:gapopen_sum=4.0:gtdb_class_counter=c__Gammaproteobacteria--2:gtdb_domain_counter=d__Bacteria--2:gtdb_family_counter=f__Burkholderiaceae--2:gtdb_genus_counter=g__Noviherbaspirillum_A--2:gtdb_order_counter=o__Burkholderiales--2:gtdb_phylum_counter=p__Proteobacteria--2:gtdb_species_counter=s__Noviherbaspirillum_A soli--1||s__Noviherbaspirillum_A sp019052805--1:heptad_counter=MCP-40H--26||MCP-44H--1||MCP-52H--2:lbd_counter=:lca_tree=g__Noviherbaspirillum_A:length_avg=143.38095238095238:length_max=184.0:length_min=53.0:length_std=41.121133484470235:length_sum=3011.0:mismatch_avg=10.142857142857142:mismatch_max=21.0:mismatch_min=2.0:mismatch_std=6.498351439293771:mismatch_sum=213.0:name=N186107:qcovhsp_avg=99.78571428571429:qcovhsp_max=100.0:qcovhsp_min=97.5:qcovhsp_std=0.6166731016395273:qcovhsp_sum=2095.5:qend_avg=143.42857142857142:qend_max=183.0:qend_min=53.0:qend_std=40.9994773485851:qend_sum=3012.0:qstart_avg=1.1904761904761905:qstart_max=3.0:qstart_min=1.0:qstart_std=0.6015852075182384:qstart_sum=25.0:ref_name_counter=GB_GCA_001464355.1_protein.faa_LNEU01000026.1_127@PF00015_full_PFAM.540.745--1||GB_GCA_016177805.1_protein.faa_JACOUN010000115.1_1@PF00015_full_PFAM.500.579--2||RS_GCF_003293745.1_protein.faa_NZ_PTLZ01000001.1_818@PF00015_full_PFAM.536.744--1||RS_GCF_008831265.1_protein.faa_NZ_VTTH01000001.1_112@PF00015_full_PFAM.542.751--8||RS_GCF_014635705.1_protein.faa_NZ_BMDI01000002.1_394@PF00015_full_PFAM.564.749--1||RS_GCF_015352955.1_protein.faa_NZ_JACYOX010000019.1_72@PF00015_full_PFAM.560.746--8:scovhsp_avg=76.00476190476189:scovhsp_max=88.0:scovhsp_min=53.8:scovhsp_std=12.003727595646119:scovhsp_sum=1596.0999999999997:send_avg=156.61904761904762:send_max=184.0:send_min=70.0:send_std=33.97274818214769:send_sum=3289.0:sstart_avg=14.285714285714286:sstart_max=66.0:sstart_min=1.0:sstart_std=20.72472643279727:sstart_sum=300.0])0:6e-09[&&NHX:Sample_counter=rhizpot1--15||rhizpot2--1||rhizpot3--13||rhiztom1--4||rhiztom2--1||rhiztom3--2:Type_counter=GTDB--2||capture--36:besthit_avg=92.54166666666667:besthit_max=98.2:besthit_min=70.0:besthit_std=5.7299303180121965:besthit_sum=2221.0:bitscore_avg=186.76666666666665:bitscore_max=239.0:bitscore_min=66.2:bitscore_std=53.69558857004976:bitscore_sum=4482.4:capture_class_counter=c__Alphaproteobacteria--6||c__Bdellovibrionia_A--3||c__Desulfuromonadia--1||c__Gammaproteobacteria--20||c__Gemmatimonadetes--1||c__Magnetococcia--3||c__Myxococcia--2:capture_domain_counter=d__Bacteria--36:capture_family_counter=f__Acetobacteraceae--2||f__Anaeromyxobacteraceae--2||f__Beijerinckiaceae--1||f__Burkholderiaceae--5||f__Competibacteraceae--1||f__Enterobacteriaceae--6||f__GWC2-71-9--1||f__Gallionellaceae--1||f__Geopsychrobacteraceae--1||f__Halomonadaceae--3||f__Pseudomonadaceae--3||f__Shewanellaceae--1||f__Sphingomonadaceae--3||f__UBA1018--3||f__UBA8363--3:capture_genus_counter=g__Acetobacter--2||g__Contendobacter--1||g__Ferrimonas--1||g__GWA1-52-35--3||g__Gallionella--1||g__Ideonella--1||g__JACRMN01--2||g__JADJCH01--1||g__JADJOM01--1||g__Kosakonia--4||g__Malonomonas--1||g__Marinospirillum--1||g__Methylobacterium--1||g__Mixta--2||g__Oceanospirillum--2||g__Pseudoduganella--1||g__Pseudomonas_E--2||g__Pseudomonas_F--1||g__Ramlibacter--1||g__Rhodoferax--1||g__Sphingomonas--3||g__UBA8363--3:capture_order_counter=o__Acetobacterales--2||o__Burkholderiales--6||o__Competibacterales--1||o__Desulfuromonadales--1||o__Enterobacterales--7||o__Gemmatimonadales--1||o__Magnetococcales--3||o__Myxococcales--2||o__Pseudomonadales--6||o__Rhizobiales--1||o__Sphingomonadales--3||o__UBA1018--3:capture_phylum_counter=p__Bdellovibrionota--3||p__Desulfobacterota--1||p__Gemmatimonadota--1||p__Myxococcota--2||p__Proteobacteria--29:capture_species_counter=s__Acetobacter ghanensis--2||s__Contendobacter sp012031845--1||s__Ferrimonas senticii--1||s__GWA1-52-35 sp001769805--3||s__Gallionella sp016218415--1||s__Ideonella dechloratans--1||s__JACRMN01 sp016214955--2||s__JADJCH01 sp016703325--1||s__JADJOM01 sp016713435--1||s__Kosakonia sacchari--1||s__Kosakonia sacchari_B--3||s__Malonomonas sp013152145--1||s__Marinospirillum alkaliphilum--1||s__Methylobacterium sp001423085--1||s__Mixta tenebrionis--2||s__Oceanospirillum beijerinckii--2||s__Pseudoduganella sp001427305--1||s__Pseudomonas_E saponiphila--1||s__Pseudomonas_E sp012844475--1||s__Pseudomonas_F sp003234055--1||s__Ramlibacter soli--1||s__Rhodoferax sp903864505--1||s__Sphingomonas naasensis--3||s__UBA8363 sp013349385--3:evalue_avg=3.9333333333333334e-17:evalue_max=4.72e-16:evalue_min=2.17e-80:evalue_std=1.3325968980729405e-16:evalue_sum=9.44e-16:gapopen_avg=0.16666666666666666:gapopen_max=1.0:gapopen_min=0.0:gapopen_std=0.38069349381344053:gapopen_sum=4.0:gtdb_class_counter=c__Gammaproteobacteria--2:gtdb_domain_counter=d__Bacteria--2:gtdb_family_counter=f__Burkholderiaceae--2:gtdb_genus_counter=g__Noviherbaspirillum_A--2:gtdb_order_counter=o__Burkholderiales--2:gtdb_phylum_counter=p__Proteobacteria--2:gtdb_species_counter=s__Noviherbaspirillum_A soli--1||s__Noviherbaspirillum_A sp019052805--1:heptad_counter=MCP-40H--35||MCP-44H--1||MCP-52H--2:lbd_counter=:lca_tree=g__Noviherbaspirillum_A:length_avg=139.41666666666666:length_max=184.0:length_min=53.0:length_std=39.877984191636436:length_sum=3346.0:mismatch_avg=10.5:mismatch_max=33.0:mismatch_min=2.0:mismatch_std=7.983679003741484:mismatch_sum=252.0:name=N186108:qcovhsp_avg=99.7:qcovhsp_max=100.0:qcovhsp_min=97.5:qcovhsp_std=0.6807923772117063:qcovhsp_sum=2392.8:qend_avg=139.45833333333334:qend_max=183.0:qend_min=53.0:qend_std=39.773247690929864:qend_sum=3347.0:qstart_avg=1.1666666666666667:qstart_max=3.0:qstart_min=1.0:qstart_std=0.5646597025732799:qstart_sum=28.0:ref_name_counter=GB_GCA_001464355.1_protein.faa_LNEU01000026.1_127@PF00015_full_PFAM.540.745--1||GB_GCA_016177805.1_protein.faa_JACOUN010000115.1_1@PF00015_full_PFAM.500.579--2||RS_GCF_003293745.1_protein.faa_NZ_PTLZ01000001.1_818@PF00015_full_PFAM.536.744--3||RS_GCF_008831265.1_protein.faa_NZ_VTTH01000001.1_112@PF00015_full_PFAM.542.751--8||RS_GCF_014268745.2_protein.faa_NZ_JABWRB020000002.1_199@PF00015_full_PFAM.325.526--1||RS_GCF_014635705.1_protein.faa_NZ_BMDI01000002.1_394@PF00015_full_PFAM.564.749--1||RS_GCF_015352955.1_protein.faa_NZ_JACYOX010000019.1_72@PF00015_full_PFAM.560.746--8:scovhsp_avg=73.29166666666667:scovhsp_max=88.0:scovhsp_min=50.5:s
```
