## Supplementary material for "Unveiling the hidden biodiversity of microbial chemoreceptor genes in the rare biosphere": MCPsignal_captured_gtdbr207.nw (part 250 of 1806)

```
covhsp_std=13.42382426773438:scovhsp_sum=1759.0:send_avg=153.58333333333334:send_max=184.0:send_min=70.0:send_std=34.32823234936347:send_sum=3686.0:sstart_avg=15.208333333333334:sstart_max=66.0:sstart_min=1.0:sstart_std=22.161421957726578:sstart_sum=365.0])0:6e-09[&&NHX:Sample_counter=rhizpot1--15||rhizpot2--1||rhizpot3--13||rhiztom1--4||rhiztom2--2||rhiztom3--2:Type_counter=GTDB--2||capture--37:besthit_avg=92.22400000000002:besthit_max=98.2:besthit_min=70.0:besthit_std=5.829828470890031:besthit_sum=2305.6000000000004:bitscore_avg=188.65599999999998:bitscore_max=239.0:bitscore_min=66.2:bitscore_std=53.40713185833268:bitscore_sum=4716.4:capture_class_counter=c__Alphaproteobacteria--6||c__Bdellovibrionia_A--3||c__Desulfuromonadia--1||c__Gammaproteobacteria--21||c__Gemmatimonadetes--1||c__Magnetococcia--3||c__Myxococcia--2:capture_domain_counter=d__Bacteria--37:capture_family_counter=f__Acetobacteraceae--2||f__Anaeromyxobacteraceae--2||f__Beijerinckiaceae--1||f__Burkholderiaceae--5||f__Competibacteraceae--2||f__Enterobacteriaceae--6||f__GWC2-71-9--1||f__Gallionellaceae--1||f__Geopsychrobacteraceae--1||f__Halomonadaceae--3||f__Pseudomonadaceae--3||f__Shewanellaceae--1||f__Sphingomonadaceae--3||f__UBA1018--3||f__UBA8363--3:capture_genus_counter=g__Acetobacter--2||g__Contendobacter--2||g__Ferrimonas--1||g__GWA1-52-35--3||g__Gallionella--1||g__Ideonella--1||g__JACRMN01--2||g__JADJCH01--1||g__JADJOM01--1||g__Kosakonia--4||g__Malonomonas--1||g__Marinospirillum--1||g__Methylobacterium--1||g__Mixta--2||g__Oceanospirillum--2||g__Pseudoduganella--1||g__Pseudomonas_E--2||g__Pseudomonas_F--1||g__Ramlibacter--1||g__Rhodoferax--1||g__Sphingomonas--3||g__UBA8363--3:capture_order_counter=o__Acetobacterales--2||o__Burkholderiales--6||o__Competibacterales--2||o__Desulfuromonadales--1||o__Enterobacterales--7||o__Gemmatimonadales--1||o__Magnetococcales--3||o__Myxococcales--2||o__Pseudomonadales--6||o__Rhizobiales--1||o__Sphingomonadales--3||o__UBA1018--3:capture_phylum_counter=p__Bdellovibrionota--3||p__Desulfobacterota--1||p__Gemmatimonadota--1||p__Myxococcota--2||p__Proteobacteria--30:capture_species_counter=s__Acetobacter ghanensis--2||s__Contendobacter sp012031845--2||s__Ferrimonas senticii--1||s__GWA1-52-35 sp001769805--3||s__Gallionella sp016218415--1||s__Ideonella dechloratans--1||s__JACRMN01 sp016214955--2||s__JADJCH01 sp016703325--1||s__JADJOM01 sp016713435--1||s__Kosakonia sacchari--1||s__Kosakonia sacchari_B--3||s__Malonomonas sp013152145--1||s__Marinospirillum alkaliphilum--1||s__Methylobacterium sp001423085--1||s__Mixta tenebrionis--2||s__Oceanospirillum beijerinckii--2||s__Pseudoduganella sp001427305--1||s__Pseudomonas_E saponiphila--1||s__Pseudomonas_E sp012844475--1||s__Pseudomonas_F sp003234055--1||s__Ramlibacter soli--1||s__Rhodoferax sp903864505--1||s__Sphingomonas naasensis--3||s__UBA8363 sp013349385--3:evalue_avg=3.7759999999999996e-17:evalue_max=4.72e-16:evalue_min=2.17e-80:evalue_std=1.3069088210991104e-16:evalue_sum=9.44e-16:gapopen_avg=0.16:gapopen_max=1.0:gapopen_min=0.0:gapopen_std=0.3741657386773941:gapopen_sum=4.0:gtdb_class_counter=c__Gammaproteobacteria--2:gtdb_domain_counter=d__Bacteria--2:gtdb_family_counter=f__Burkholderiaceae--2:gtdb_genus_counter=g__Noviherbaspirillum_A--2:gtdb_order_counter=o__Burkholderiales--2:gtdb_phylum_counter=p__Proteobacteria--2:gtdb_species_counter=s__Noviherbaspirillum_A soli--1||s__Noviherbaspirillum_A sp019052805--1:heptad_counter=MCP-40H--36||MCP-44H--1||MCP-52H--2:lbd_counter=:lca_tree=g__Noviherbaspirillum_A:length_avg=141.12:length_max=184.0:length_min=53.0:length_std=39.95655974513655:length_sum=3528.0:mismatch_avg=11.2:mismatch_max=33.0:mismatch_min=2.0:mismatch_std=8.563488385776752:mismatch_sum=280.0:name=N186109:qcovhsp_avg=99.712:qcovhsp_max=100.0:qcovhsp_min=97.5:qcovhsp_std=0.6691536943532985:qcovhsp_sum=2492.8:qend_avg=141.16:qend_max=183.0:qend_min=53.0:qend_std=39.85461077466445:qend_sum=3529.0:qstart_avg=1.16:qstart_max=3.0:qstart_min=1.0:qstart_std=0.5537749241945383:qstart_sum=29.0:ref_name_counter=GB_GCA_001464355.1_protein.faa_LNEU01000026.1_127@PF00015_full_PFAM.540.745--1||GB_GCA_016177805.1_protein.faa_JACOUN010000115.1_1@PF00015_full_PFAM.500.579--2||RS_GCF_003293745.1_protein.faa_NZ_PTLZ01000001.1_818@PF00015_full_PFAM.536.744--3||RS_GCF_008831265.1_protein.faa_NZ_VTTH01000001.1_112@PF00015_full_PFAM.542.751--8||RS_GCF_009674495.1_protein.faa_NZ_WKJN01000035.1_2@PF00015_full_PFAM.552.751--1||RS_GCF_014268745.2_protein.faa_NZ_JABWRB020000002.1_199@PF00015_full_PFAM.325.526--1||RS_GCF_014635705.1_protein.faa_NZ_BMDI01000002.1_394@PF00015_full_PFAM.564.749--1||RS_GCF_015352955.1_protein.faa_NZ_JACYOX010000019.1_72@PF00015_full_PFAM.560.746--8:scovhsp_avg=74.02:scovhsp_max=91.5:scovhsp_min=50.5:scovhsp_std=13.636440151300484:scovhsp_sum=1850.5:send_avg=154.72:send_max=184.0:send_min=70.0:send_std=34.08264465481906:send_sum=3868.0:sstart_avg=14.64:sstart_max=66.0:sstart_min=1.0:sstart_std=21.880127970375312:sstart_sum=366.0],((f1869c0c-5c35-4094-919f-f32bc8692547_3@MCPsignal.37.119:5e-09[&&NHX:Sample=rhiztom3:Type=capture:capture_class=c__Gammaproteobacteria:capture_domain=d__Bacteria:capture_family=f__Enterobacteriaceae:capture_genus=g__Kosakonia:capture_order=o__Enterobacterales:capture_phylum=p__Proteobacteria:capture_species=s__Kosakonia sacchari_B:heptad=MCP-40H],2cf967e5-a1c7-4640-a8f6-59af6845f3f6_4@MCPsignal.105.245:0.00604065[&&NHX:Sample=rhizpot3:Type=capture:capture_class=c__Gammaproteobacteria:capture_domain=d__Bacteria:capture_family=f__Competibacteraceae:capture_genus=g__Contendobacter:capture_order=o__Competibacterales:capture_phylum=p__Proteobacteria:capture_species=s__Contendobacter sp012031845:heptad=MCP-40H])0:5e-09[&&NHX:Sample_counter=rhizpot3--1||rhiztom3--1:Type_counter=capture--2:capture_class_counter=c__Gammaproteobacteria--2:capture_domain_counter=d__Bacteria--2:capture_family_counter=f__Competibacteraceae--1||f__Enterobacteriaceae--1:capture_genus_counter=g__Contendobacter--1||g__Kosakonia--1:capture_order_counter=o__Competibacterales--1||o__Enterobacterales--1:capture_phylum_counter=p__Proteobacteria--2:capture_species_counter=s__Contendobacter sp012031845--1||s__Kosakonia sacchari_B--1:gtdb_class_counter=:gtdb_domain_counter=:gtdb_family_counter=:gtdb_genus_counter=:gtdb_order_counter=:gtdb_phylum_counter=:gtdb_species_counter=:heptad_counter=MCP-40H--2:lbd_counter=:name=N186112:ref_name_counter=],528dd643-ceec-46ef-87bc-66a99851b4c1_1@MCPsignal.257.439:5e-09[&&NHX:Sample=rhiztom3:Type=capture:besthit=91.2:bitscore=234.0:capture_class=c__Gammaproteobacteria:capture_domain=d__Bacteria:capture_family=f__Competibacteraceae:capture_genus=g__Contendobacter:capture_order=o__Competibacterales:capture_phylum=p__Proteobacteria:capture_species=s__Contendobacter sp012031845:evalue=1.39e-78:gapopen=0.0:heptad=MCP-40H:length=182.0:mismatch=16.0:qcovhsp=100.0:qend=182.0:qstart=1.0:ref_name=RS_GCF_008831265.1_protein.faa_NZ_VTTH01000001.1_112@PF00015_full_PFAM.542.751:scovhsp=87.1:send=184.0:sstart=3.0])0:5e-09[&&NHX:Sample_counter=rhizpot3--1||rhiztom3--2:Type_counter=capture--3:besthit_avg=91.2:besthit_max=91.2:besthit_min=91.2:besthit_std=0:besthit_sum=91.2:bitscore_avg=234.0:bitscore_max=234.0:bitscore_min=234.0:bitscore_std=0:bitscore_sum=234.0:capture_class_counter=c__Gammaproteobacteria--3:capture_domain_counter=d__Bacteria--3:capture_family_counter=f__Competibacteraceae--2||f__Enterobacteriaceae--1:capture_genus_counter=g__Contendobacter--2||g__Kosakonia--1:capture_order_counter=o__Competibacterales--2||o__Enterobacterales--1:capture_phylum_counter=p__Proteobacteria--3:capture_species_counter=s__Contendobacter sp012031845--2||s__Kosakonia sacchari_B--1:evalue_avg=1.39e-78:evalue_max=1.39e-78:evalue_min=1.39e-78:evalue_std=0:evalue_sum=1.39e-78:gapopen_avg=0.0:gapopen_max=0.0:gapopen_min=0.0:gapopen_std=0:gapopen_sum=0.0:gtdb_class_counter=:gtdb_domain_counter=:gtdb_family_counter=:gtdb_genus_counter=:gtdb_order_counter=:gtdb_phylum_counter=:gtdb_species_counter=:heptad_counter=MCP-40H--3:lbd_counter=:length_avg=182.0:length_max=182.0:length_min=182.0:length_std=0:length_sum=182.0:mismatch_avg=16.0:mismatch_max=16.0:mismatch_min=16.0:mismatch_std=0:mismatch_sum=16.0:name=N186114:qcovhsp_avg=100.0:qcovhsp_max=100.0:qcovhsp_min=100.0:qcovhsp_std=0:qcovhsp_sum=100.0:qend_avg=182.0:qend_max=182.0:qend_min=182.0:qend_std=0:qend_sum=182.0:qstart_avg=1.0:qstart_max=1.0:qstart_min=1.0:qstart_std=0:qstart_sum=1.0:ref_name_counter=RS_GCF_008831265.1_protein.faa_NZ_VTTH01000001.1_112@PF00015_full_PFAM.542.751--1:scovhsp_avg=87.1:scovhsp_max=87.1:scovhsp_min=87.1:scovhsp_std=0:scovhsp_sum=87.1:send_avg=184.0:send_max=184.0:send_min=184.0:send_std=0:send_sum=184.0:sstart_avg=3.0:sstart_max=3.0:sstart_min=3.0:sstart_std=0:sstart_sum=3.0])0.996:5e-09[&&NHX:Sample_counter=rhizpot1--15||rhizpot2--1||rhizpot3--14||rhiztom1--4||rhiztom2--2||rhiztom3--4:Type_counter=GTDB--2||capture--40:besthit_avg=92.1846153846154:besthit_max=98.2:besthit_min=70.0:besthit_std=5.715571174095714:besthit_sum=2396.8:bitscore_avg=190.39999999999998:bitscore_max=239.0:bitscore_min=66.2:bitscore_std=53.07832702713981:bitscore_sum=4950.4:capture_class_counter=c__Alphaproteobacteria--6||c__Bdellovibrionia_A--3||c__Desulfuromonadia--1||c__Gammaproteobacteria--24||c__Gemmatimonadetes--1||c__Magnetococcia--3||c__Myxococcia--2:capture_domain_counter=d__Bacteria--40:capture_family_counter=f__Acetobacteraceae--2||f__Anaeromyxobacteraceae--2||f__Beijerinckiaceae--1||f__Burkholderiaceae--5||f__Competibacteraceae--4||f__Enterobacteriaceae--7||f__GWC2-71-9--1||f__Gallionellaceae--1||f__Geopsychrobacteraceae--1||f__Halomonadaceae--3||f__Pseudomonadaceae--3||f__Shewanellaceae--1||f__Sphingomonadaceae--3||f__UBA1018--3||f__UBA8363--3:capture_genus_counter=g__Acetobacter--2||g__Contendobacter--4||g__Ferrimonas--1||g__GWA1-52-35--3||g__Gallionella--1||g__Ideonella--1||g__JACRMN01--2||g__JADJCH01--1||g__JADJOM01--1||g__Kosakonia--5||g__Malonomonas--1||g__Marinospirillum--1||g__Methylobacterium--1||g__Mixta--2||g__Oceanospirillum--2||g__Pseudoduganella--1||g__Pseudomonas_E--2||g__Pseudomonas_F--1||g__Ramlibacter--1||g__Rhodoferax--1||g__Sphingomonas--3||g__UBA8363--3:capture_order_counter=o__Acetobacterales--2||o__Burkholderiales--6||o__Competibacterales--4||o__Desulfuromonadales--1||o__Enterobacterales--8||o__Gemmatimonadales--1||o__Magnetococcales--3||o__Myxococcales--2||o__Pseudomonadales--6||o__Rhizobiales--1||o__Sphingomonadales--3||o__UBA1018--3:capture_phylum_counter=p__Bdellovibrionota--3||p__Desulfobacterota--1||p__Gemmatimonadota--1||p__Myxococcota--2||p__Proteobacteria--33:capture_species_counter=s__Acetobacter ghanensis--2||s__Contendobacter sp012031845--4||s__Ferrimonas senticii--1||s__GWA1-52-35 sp001769805--3||s__Gallionella sp016218415--1||s__Ideonella dechloratans--1||s__JACRMN01 sp016214955--2||s__JADJCH01 sp016703325--1||s__JADJOM01 sp016713435--1||s__Kosakonia sacchari--1||s__Kosakonia sacchari_B--4||s__Malonomonas sp013152145--1||s__Marinospirillum alkaliphilum--1||s__Methylobacterium sp001423085--1||s__Mixta tenebrionis--2||s__Oceanospirillum beijerinckii--2||s__Pseudoduganella sp001427305--1||s__Pseudomonas_E saponiphila--1||s__Pseudomonas_E sp012844475--1||s__Pseudomonas_F sp003234055--1||s__Ramlibacter soli--1||s__Rhodoferax sp903864505--1||s__Sphingomonas naasensis--3||s__UBA8363 sp013349385--3:evalue_avg=3.6307692307692303e-17:evalue_max=4.72e-16:evalue_min=2.17e-80:evalue_std=1.282643424278998e-16:evalue_sum=9.44e-16:gapopen_avg=0.15384615384615385:gapopen_max=1.0:gapopen_min=0.0:gapopen_std=0.36794648440311994:gapopen_sum=4.0:gtdb_class_counter=c__Gammaproteobacteria--2:gtdb_domain_counter=d__Bacteria--2:gtdb_family_counter=f__Burkholderiaceae--2:gtdb_genus_counter=g__Noviherbaspirillum_A--2:gtdb_order_counter=o__Burkholderiales--2:gtdb_phylum_counter=p__Proteobacteria--2:gtdb_species_counter=s__Noviherbaspirillum_A soli--1||s__Noviherbaspirillum_A sp019052805--1:heptad_counter=MCP-40H--39||MCP-44H--1||MCP-52H--2:lbd_counter=:lca_tree=g__Noviherbaspirillum_A:length_avg=142.69230769230768:length_max=184.0:length_min=53.0:length_std=39.96175094339009:length_sum=3710.0:mismatch_avg=11.384615384615385:mismatch_max=33.0:mismatch_min=2.0:mismatch_std=8.443112805485535:mismatch_sum=296.0:name=N186115:qcovhsp_avg=99.72307692307693:qcovhsp_max=100.0:qcovhsp_min=97.5:qcovhsp_std=0.65806242397371:qcovhsp_sum=2592.8:qend_avg=142.73076923076923:qend_max=183.0:qend_min=53.0:qend_std=39.862320747600926:qend_sum=3711.0:qstart_avg=1.1538461538461537:qstart_max=3.0:qstart_min=1.0:qstart_std=0.543492976389406:qstart_sum=30.0:ref_name_counter=GB_GCA_001464355.1_protein.faa_LNEU01000026.1_127@PF00015_full_PFAM.540.745--1||GB_GCA_016177805.1_protein.faa_JACOUN010000115.1_1@PF00015_full_PFAM.500.579--2||RS_GCF_003293745.1_protein.faa_NZ_PTLZ01000001.1_818@PF00015_full_PFAM.536.744--3||RS_GCF_008831265.1_protein.faa_NZ_VTTH01000001.1_112@PF00015_full_PFAM.542.751--9||RS_GCF_009674495.1_protein.faa_NZ_WKJN01000035.1_2@PF00015_full_PFAM.552.751--1||RS_GCF_014268745.2_protein.faa_NZ_JABWRB020000002.1_199@PF00015_full_PFAM.325.526--1||RS_GCF_014635705.1_protein.faa_NZ_BMDI01000002.1_394@PF00015_full_PFAM.564.749--1||RS_GCF_015352955.1_protein.faa_NZ_JACYOX010000019.1_72@PF00015_full_PFAM.560.746--8:scovhsp_avg=74.52307692307691:scovhsp_max=91.5:scovhsp_min=50.5:scovhsp_std=13.60494932566256:scovhsp_sum=1937.5999999999997:send_avg=155.84615384615384:send_max=184.0:send_min=70.0:send_std=33.884146508586944:send_sum=4052.0:sstart_avg=14.192307692307692:sstart_max=66.0:sstart_min=1.0:sstart_std=21.55925644500613:sstart_sum=369.0],c8b3067c-52f5-42ed-9a77-8ca098c6b969_3@MCPsignal.163.310:5e-09[&&NHX:Sample=rhizpot3:Type=capture:besthit=96.6:bitscore=187.0:capture_class=c__Gammaproteobacteria:capture_domain=d__Bacteria:capture_family=f__Competibacteraceae:capture_genus=g__Contendobacter:capture_order=o__Competibacterales:capture_phylum=p__Proteobacteria:capture_species=s__Contendobacter sp012031845:evalue=8.3e-61:gapopen=0.0:heptad=MCP-40H:length=147.0:mismatch=5.0:qcovhsp=100.0:qend=147.0:qstart=1.0:ref_name=RS_GCF_003293745.1_protein.faa_NZ_PTLZ01000001.1_818@PF00015_full_PFAM.536.744:scovhsp=70.7:send=147.0:sstart=1.0])0.472:6e-09[&&NHX:Sample_counter=rhizpot1--15||rhizpot2--1||rhizpot3--15||rhiztom1--4||rhiztom2--2||rhiztom3--4:Type_counter=GTDB--2||capture--41:besthit_avg=92.34814814814816:besthit_max=98.2:besthit_min=70.0:besthit_std=5.668629624817785:besthit_sum=2493.4:bitscore_avg=190.27407407407406:bitscore_max=239.0:bitscore_min=66.2:bitscore_std=52.051694663852366:bitscore_sum=5137.4:capture_class_counter=c__Alphaproteobacteria--6||c__Bdellovibrionia_A--3||c__Desulfuromonadia--1||c__Gammaproteobacteria--25||c__Gemmatimonadetes--1||c__Magnetococcia--3||c__Myxococcia--2:capture_domain_counter=d__Bacteria--41:capture_family_counter=f__Acetobacteraceae--2||f__Anaeromyxobacteraceae--2||f__Beijerinckiaceae--1||f__Burkholderiaceae--5||f__Competibacteraceae--5||f__Enterobacteriaceae--7||f__GWC2-71-9--1||f__Gallionellaceae--1||f__Geopsychrobacteraceae--1||f__Halomonadaceae--3||f__Pseudomonadaceae--3||f__Shewanellaceae--1||f__Sphingomonadaceae--3||f__UBA1018--3||f__UBA8363--3:capture_genus_counter=g__Acetobacter--2||g__Contendobacter--5||g__Ferrimonas--1||g__GWA1-52-35--3||g__Gallionella--1||g__Ideonella--1||g__JACRMN01--2||g__JADJCH01--1||g__JADJOM01--1||g__Kosakonia--5||g__Malonomonas--1||g__Marinospirillum--1||g__Methylobacterium--1||g__Mixta--2||g__Oceanospirillum--2||g__Pseudoduganella--1||g__Pseudomonas_E--2||g__Pseudomonas_F--1||g__Ramlibacter--1||g__Rhodoferax--1||g__Sphingomonas--3||g__UBA8363--3:capture_order_counter=o__Acetobacterales--2||o__Burkholderiales--6||o__Competibacterales--5||o__Desulfuromonadales--1||o__Enterobacterales--8||o__Gemmatimonadales--1||o__Magnetococcales--3||o__Myxococcales--2||o__Pseudomonadales--6||o__Rhizobiales--1||o__Sphingomonadales--3||o__UBA1018--3:capture_phylum_counter=p__Bdellovibrionota--3||p__Desulfobacterota--1||p__Gemmatimonadota--1||p__Myxococcota--2||p__Proteobacteria--34:capture_species_counter=s__Acetobacter ghanensis--2||s__Contendobacter sp012031845--5||s__Ferrimonas senticii--1||s__GWA1-52-35 sp001769805--3||s__Gallionella sp016218415--1||s__Ideonella dechloratans--1||s__JACRMN01 sp016214955--2||s__JADJCH01 sp016703325--1||s__JADJOM01 sp016713435--1||s__Kosakonia sacchari--1||s__Kosakonia sacchari_B--4||s__Malonomonas sp013152145--1||s__Marinospirillum alkaliphilum--1||s__Methylobacterium sp001423085--1||s__Mixta tenebrionis--2||s__Oceanospirillum beijerinckii--2||s__Pseudoduganella sp001427305--1||s__Pseudomonas_E saponiphila--1||s__Pseudomonas_E sp012844475--1||s__Pseudomonas_F sp003234055--1||s__Ramlibacter soli--1||s__Rhodoferax sp903864505--1||s__Sphingomonas naasensis--3||s__UBA8363 sp013349385--3:evalue_avg=3.496296296296296e-17:evalue_max=4.72e-16:evalue_min=2.17e-80:evalue_std=1.259674809933352e-16:evalue_sum=9.44e-16:gapopen_avg=0.14814814814814814:gapopen_max=1.0:gapopen_min=0.0:gapopen_std=0.36201399289824565:gapopen_sum=4.0:gtdb_class_counter=c__Gammaproteobacteria--2:gtdb_domain_counter=d__Bacteria--2:gtdb_family_counter=f__Burkholderiaceae--2:gtdb_genus_counter=g__Noviherbaspirillum_A--2:gtdb_order_counter=o__Burkholderiales--2:gtdb_phylum_counter=p__Proteobacteria--2:gtdb_species_counter=s__Noviherbaspirillum_A soli--1||s__Noviherbaspirillum_A sp019052805--1:heptad_counter=MCP-40H--40||MCP-44H--1||MCP-52H--2:lbd_counter=:lca_tree=g__Noviherbaspirillum_A:length_avg=142.85185185185185:length_max=184.0:length_min=53.0:length_std=39.19448911783361:length_sum=3857.0:mismatch_avg=11.148148148148149:mismatch_max=33.0:mismatch_min=2.0:mismatch_std=8.369834589412807:mismatch_sum=301.0:name=N186117:qcovhsp_avg=99.73333333333333:qcovhsp_max=100.0:qcovhsp_min=97.5:qcovhsp_std=0.6474803234313535:qcovhsp_sum=2692.8:qend_avg=142.88888888888889:qend_max=183.0:qend_min=53.0:qend_std=39.096855405059145:qend_sum=3858.0:qstart_avg=1.1481481481481481:qstart_max=3.0:qstart_min=1.0:qstart_std=0.5337605126836238:qstart_sum=31.0:ref_name_counter=GB_GCA_001464355.1_protein.faa_LNEU01000026.1_127@PF00015_full_PFAM.540.745--1||GB_GCA_016177805.1_protein.faa_JACOUN010000115.1_1@PF00015_full_PFAM.500.579--2||RS_GCF_003293745.1_protein.faa_NZ_PTLZ01000001.1_818@PF00015_full_PFAM.536.744--4||RS_GCF_008831265.1_protein.faa_NZ_VTTH01000001.1_112@PF00015_full_PFAM.542.751--9||RS_GCF_009674495.1_protein.faa_NZ_WKJN01000035.1_2@PF00015_full_PFAM.552.751--1||RS_GCF_014268745.2_protein.faa_NZ_JABWRB020000002.1_199@PF00015_full_PFAM.325.526--1||RS_GCF_014635705.1_protein.faa_NZ_BMDI01000002.1_394@PF00015_full_PFAM.564.749--1||RS_GCF_015352955.1_protein.faa_NZ_JACYOX010000019.1_72@PF00015_full_PFAM.560.746--8:scovhsp_avg=74.38148148148147:scovhsp_max=91.5:scovhsp_min=50.5:scovhsp_std=13.361023597275453:scovhsp_sum=2008.2999999999997:send_avg=155.5185185185185:send_max=184.0:send_min=70.0:send_std=33.26972563569835:send_sum=4199.0:sstart_avg=13.703703703703704:sstart_max=66.0:sstart_min=1.0:sstart_std=21.292495635091026:sstart_sum=370.0],9e7f39ee-43a1-4c41-8b86-3ef03f0b79c6_6@MCPsignal.206.352:5e-09[&&NHX:Sample=rhizpot3:Type=capture:besthit=95.9:bitscore=182.0:capture_class=c__Gammaproteobacteria:capture_domain=d__Bacteria:capture_family=f__Competibacteraceae:capture_genus=g__Contendobacter:capture_order=o__Competibacterales:capture_phylum=p__Proteobacteria:capture_species=s__Contendobacter sp012031845:evalue=1.51e-58:gapopen=1.0:heptad=MCP-40H:length=147.0:mismatch=5.0:qcovhsp=100.0:qend=146.0:qstart=1.0:ref_name=RS_GCF_003293745.1_protein.faa_NZ_PTLZ01000001.1_818@PF00015_full_PFAM.536.744:scovhsp=70.7:send=147.0:sstart=1.0])0.985:6e-09[&&NHX:Sample_counter=rhizpot1--15||rhizpot2--1||rhizpot3--16||rhiztom1--4||rhiztom2--2||rhiztom3--4:Type_counter=GTDB--2||capture--42:besthit_avg=92.47500000000001:besthit_max=98.2:besthit_min=70.0:besthit_std=5.603016713904778:besthit_sum=2589.3:bitscore_avg=189.97857142857143:bitscore_max=239.0:bitscore_min=66.2:bitscore_std=51.102608160900765:bitscore_sum=5319.4:capture_class_counter=c__Alphaproteobacteria--6||c__Bdellovibrionia_A--3||c__Desulfuromonadia--1||c__Gammaproteobacteria--26||c__Gemmatimonadetes--1||c__Magnetococcia--3||c__Myxococcia--2:capture_domain_counter=d__Bacteria--42:capture_family_counter=f__Acetobacteraceae--2||f__Anaeromyxobacteraceae--2||f__Beijerinckiaceae--1||f__Burkholderiaceae--5||f__Competibacteraceae--6||f__Enterobacteriaceae--7||f__GWC2-71-9--1||f__Gallionellaceae--1||f__Geopsychrobacteraceae--1||f__Halomonadaceae--3||f__Pseudomonadaceae--3||f__Shewanellaceae--1||f__Sphingomonadaceae--3||f__UBA1018--3||f__UBA8363--3:capture_genus_counter=g__Acetobacter--2||g__Contendobacter--6||g__Ferrimonas--1||g__GWA1-52-35--3||g__Gallionella--1||g__Ideonella--1||g__JACRMN01--2||g__JADJCH01--1||g__JADJOM01--1||g__Kosakonia--5||g__Malonomonas--1||g__Marinospirillum--1||g__Methylobacterium--1||g__Mixta--2||g__Oceanospirillum--2||g__Pseudoduganella--1||g__Pseudomonas_E--2||g__Pseudomonas_F--1||g__Ramlibacter--1||g__Rhodoferax--1||g__Sphingomonas--3||g__UBA8363--3:capture_order_counter=o__Acetobacterales--2||o__Burkholderiales--6||o__Competibacterales--6||o__Desulfuromonadales--1||o__Enterobacterales--8||o__Gemmatimonadales--1||o__Magnetococcales--3||o__Myxococcales--2||o__Pseudomonadales--6||o__Rhizobiales--1||o__Sphingomonadales--3||o__UBA1018--3:capture_phylum_counter=p__Bdellovibrionota--3||p__Desulfobacterota--1||p__Gemmatimonadota--1||p__Myxococcota--2||p__Proteobacteria--35:capture_species_counter=s__Acetobacter ghanensis--2||s__Contendobacter sp012031845--6||s__Ferrimonas senticii--1||s__GWA1-52-35 sp001769805--3||s__Gallionella sp016218415--1||s__Ideonella dechloratans--1||s__JACRMN01 sp016214955--2||s__JADJCH01 sp016703325--1||s__JADJOM01 sp016713435--1||s__Kosakonia sacchari--1||s__Kosakonia sacchari_B--4||s__Malonomonas sp013152145--1||s__Marinospirillum alkaliphilum--1||s__Methylobacterium sp001423085--1||s__Mixta tenebrionis--2||s__Oceanospirillum beijerinckii--2||s__Pseudoduganella sp001427305--1||s__Pseudomonas_E saponiphila--1||s__Pseudomonas_E sp012844475--1||s__Pseudomonas_F sp003234055--1||s__Ramlibacter soli--1||s__Rhodoferax sp903864505--1||s__Sphingomonas naasensis--3||s__UBA8363 sp013349385--3:evalue_avg=3.3714285714285714e-17:evalue_max=4.72e-16:evalue_min=2.17e-80:evalue_std=1.2378920468185908e-16:evalue_sum=9.44e-16:gapopen_avg=0.17857142857142858:gapopen_max=1.0:gapopen_min=0.0:gapopen_std=0.3900210277874798:gapopen_sum=5.0:gtdb_class_counter=c__Gammaproteobacteria--2:gtdb_domain_counter=d__Bacteria--2:gtdb_family_counter=f__Burkholderiaceae--2:gtdb_genus_counter=g__Noviherbaspirillum_A--2:gtdb_order_counter=o__Burkholderiales--2:gtdb_phylum_counter=p__Proteobacteria--2:gtdb_species_counter=s__Noviherbaspirillum_A soli--1||s__Noviherbaspirillum_A sp019052805--1:heptad_counter=MCP-40H--41||MCP-44H--1||MCP-52H--2:lbd_counter=:lca_tree=g__Noviherbaspirillum_A:length_avg=143.0:length_max=184.0:length_min=53.0:length_std=38.469805379361176:length_sum=4004.0:mismatch_avg=10.928571428571429:mismatch_max=33.0:mismatch_min=2.0:mismatch_std=8.29515062006253:mismatch_sum=306.0:name=N186119:qcovhsp_avg=99.74285714285715:qcovhsp_max=100.0:qcovhsp_min=97.5:qcovhsp_std=0.637372250920439:qcovhsp_sum=2792.8:qend_avg=143.0:qend_max=183.0:qend_min=53.0:qend_std=38.370513370246904:qend_sum=4004.0:qstart_avg=1.1428571428571428:qstart_max=3.0:qstart_min=1.0:qstart_std=0.524530528312962:qstart_sum=32.0:ref_name_counter=GB_GCA_001464355.1_protein.faa_LNEU01000026.1_127@PF00015_full_PFAM.540.745--1||GB_GCA_016177805.1_protein.faa_JACOUN010000115.1_1@PF00015_full_PFAM.500.579--2||RS_GCF_003293745.1_protein.faa_NZ_PTLZ01000001.1_818@PF00015_full_PFAM.536.744--5||RS_GCF_008831265.1_protein.faa_NZ_VTTH01000001.1_112@PF00015_full_PFAM.542.751--9||RS_GCF_009674495.1_protein.faa_NZ_WKJN01000035.1_2@PF00015_full_PFAM.552.751--1||RS_GCF_014268745.2_protein.faa_NZ_JABWRB020000002.1_199@PF00015_full_PFAM.325.526--1||RS_GCF_014635705.1_protein.faa_NZ_BMDI01000002.1_394@PF00015_full_PFAM.564.749--1||RS_GCF_015352955.1_protein.faa_NZ_JACYOX010000019.1_72@PF00015_full_PFAM.560.746--8:scovhsp_avg=74.25:scovhsp_max=91.5:scovhsp_min=50.5:scovhsp_std=13.129709031782053:scovhsp_sum=2079.0:send_avg=155.21428571428572:send_max=184.0:send_min=70.0:send_std=32.6874731276509:send_sum=4346.0:sstart_avg=13.25:sstart_max=66.0:sstart_min=1.0:sstart_std=21.031942197348123:sstart_sum=371.0])0:5e-09[&&NHX:Sample_counter=rhizpot1--15||rhizpot2--1||rhizpot3--17||rhiztom1--4||rhiztom2--2||rhiztom3--4:Type_counter=GTDB--2||capture--43:besthit_avg=92.46551724137932:besthit_max=98.2:besthit_min=70.0:besthit_std=5.502290163589611:besthit_sum=2681.5:bitscore_avg=187.94482758620688:bitscore_max=239.0:bitscore_min=66.2:bitscore_std=51.36299102749606:bitscore_sum=5450.4:capture_class_counter=c__Alphaproteobacteria--6||c__Bdellovibrionia_A--3||c__Desulfuromonadia--1||c__Gammaproteobacteria--27||c__Gemmatimonadetes--1||c__Magnetococcia--3||c__Myxococcia--2:capture_domain_counter=d__Bacteria--43:capture_family_counter=f__Acetobacteraceae--2||f__Anaeromyxobacteraceae--2||f__Beijerinckiaceae--1||f__Burkholderiaceae--5||f__Competibacteraceae--7||f__Enterobacteriaceae--7||f__GWC2-71-9--1||f__Gallionellaceae--1||f__Geopsychrobacteraceae--1||f__Halomonadaceae--3||f__Pseudomonadaceae--3||f__Shewanellaceae--1||f__Sphingomonadaceae--3||f__UBA1018--3||f__UBA8363--3:capture_genus_counter=g__Acetobacter--2||g__Contendobacter--7||g__Ferrimonas--1||g__GWA1-52-35--3||g__Gallionella--1||g__Ideonella--1||g__JACRMN01--2||g__JADJCH01--1||g__JADJOM01--1||g__Kosakonia--5||g__Malonomonas--1||g__Marinospirillum--1||g__Methylobacterium--1||g__Mixta--2||g__Oceanospirillum--2||g__Pseudoduganella--1||g__Pseudomonas_E--2||g__Pseudomonas_F--1||g__Ramlibacter--1||g__Rhodoferax--1||g__Sphingomonas--3||g__UBA8363--3:capture_order_counter=o__Acetobacterales--2||o__Burkholderiales--6||o__Competibacterales--7||o__Desulfuromonadales--1||o__Enterobacterales--8||o__Gemmatimonadales--1||o__Magnetococcales--3||o__Myxococcales--2||o__Pseudomonadales--6||o__Rhizobiales--1||o__Sphingomonadales--3||o__UBA1018--3:capture_phylum_counter=p__Bdellovibrionota--3||p__Desulfobacterota--1||p__Gemmatimonadota--1||p__Myxococcota--2||p__Proteobacteria--36:capture_species_counter=s__Acetobacter ghanensis--2||s__Contendobacter sp012031845--7||s__Ferrimonas senticii--1||s__GWA1-52-35 sp001769805--3||s__Gallionella sp016218415--1||s__Ideonella dechloratans--1||s__JACRMN01 sp016214955--2||s__JADJCH01 sp016703325--1||s__JADJOM01 sp016713435--1||s__Kosakonia sacchari--1||s__Kosakonia sacchari_B--4||s__Malonomonas sp013152145--1||s__Marinospirillum alkaliphilum--1||s__Methylobacterium sp001423085--1||s__Mixta tenebrionis--2||s__Oceanospirillum beijerinckii--2||s__Pseudoduganella sp001427305--1||s__Pseudomonas_E saponiphila--1||s__Pseudomonas_E sp012844475--1||s__Pseudomonas_F sp003234055--1||s__Ramlibacter soli--1||s__Rhodoferax sp903864505--1||s__Sphingomonas naasensis--3||s__UBA8363 sp013349385--3:evalue_avg=3.255172413793103e-17:evalue_max=4.72e-16:evalue_min=2.17e-80:evalue_std=1.2171969737501008e-16:evalue_sum=9.44e-16:gapopen_avg=0.1724137931034483:gapopen_max=1.0:gapopen_min=0.0:gapopen_std=0.38442587221924474:gapopen_sum=5.0:gtdb_class_counter=c__Gammaproteobacteria--2:gtdb_domain_counter=d__Bacteria--2:gtdb_family_counter=f__Burkholderiaceae--2:gtdb_genus_counter=g__Noviherbaspirillum_A--2:gtdb_order_counter=o__Burkholderiales--2:gtdb_phylum_counter=p__Proteobacteria--2:gtdb_species_counter=s__Noviherbaspirillum_A soli--1||s__Noviherbaspirillum_A sp019052805--1:heptad_counter=MCP-40H--42||MCP-44H--1||MCP-52H--2:lbd_counter=:lca_tree=g__Noviherbaspirillum_A:length_avg=141.6206896551724:length_max=184.0:length_min=53.0:length_std=38.499920030625155:length_sum=4107.0:mismatch_avg=10.827586206896552:mismatch_max=33.0:mismatch_min=2.0:mismatch_std=8.163809359069546:mismatch_sum=314.0:name=N186120:qcovhsp_avg=99.71724137931035:qcovhsp_max=100.0:qcovhsp_min=97.5:qcovhsp_std=0.6409083762894899:qcovhsp_sum=2891.8:qend_avg=141.6551724137931:qend_max=183.0:qend_min=53.0:qend_std=38.36877065500476:qend_sum=4108.0:qstart_avg=1.1724137931034482:qstart_max=3.0:qstart_min=1.0:qstart_std=0.5391107438074945:qstart_sum=34.0:ref_name_counter=GB_GCA_001464355.1_protein.faa_LNEU01000026.1_127@PF00015_full_PFAM.540.745--1||GB_GCA_016177805.1_protein.faa_JACOUN010000115.1_1@PF00015_full_PFAM.500.579--2||RS_GCF_003293745.1_protein.faa_NZ_PTLZ01000001.1_818@PF00015_full_PFAM.536.744--5||RS_GCF_008831265.1_protein.faa_NZ_VTTH01000001.1_112@PF00015_full_PFAM.542.751--9||RS_GCF_009674495.1_protein.faa_NZ_WKJN01000035.1_2@PF00015_full_PFAM.552.751--2||RS_GCF_014268745.2_protein.faa_NZ_JABWRB020000002.1_199@PF00015_full_PFAM.325.526--1||RS_GCF_014635705.1_protein.faa_NZ_BMDI01000002.1_394@PF00015_full_PFAM.564.749--1||RS_GCF_015352955.1_protein.faa_NZ_JACYOX010000019.1_72@PF00015_full_PFAM.560.746--8:scovhsp_avg=73.47586206896551:scovhsp_max=91.5:scovhsp_min=50.5:scovhsp_std=13.550346731789709:scovhsp_sum=2130.7999999999997:send_avg=153.41379310344828:send_max=184.0:send_min=70.0:send_std=33.53092095512025:send_sum=4449.0:sstart_avg=12.827586206896552:sstart_max=66.0:sstart_min=1.0:sstart_std=20.77785387913439:sstart_sum=372.0],(7fd127c5-1d80-4f8e-a239-5485956c9fcd_5@MCPsignal.581.684:0.0173313[&&NHX:Sample=rhizpot1:Type=capture:capture_class=c__Gammaproteobacteria:capture_domain=d__Bacteria:capture_family=f__Enterobacteriaceae:capture_genus=g__Kosakonia:capture_order=o__Enterobacterales:capture_phylum=p__Proteobacteria:capture_species=s__Kosakonia sacchari_B:heptad=MCP-40H],(4ff58b6d-f7bc-46af-8cdb-91504c235d1a_1@MCPsignal.492.637:0.0213712[&&NHX:Sample=rhiztom1:Type=capture:besthit=86.5:bitscore=211.0:capture_class=c__Gammaproteobacteria:capture_domain=d__Bacteria:capture_family=f__Competibacteraceae:capture_genus=g__Contendobacter:capture_order=o__Competibacterales:capture_phylum=p__Proteobacteria:capture_species=s__Contendobacter sp012031845:evalue=4.87e-70:gapopen=0.0:heptad=MCP-40H:length=141.0:mismatch=19.0:qcovhsp=97.2:qend=145.0:qstart=5.0:ref_name=RS_GCF_905397275.1_protein.faa_NZ_CAJPUY010000007.1_74@PF00015_full_PFAM.516.718:scovhsp=69.8:send=142.0:sstart=2.0],(((((((((137daa6b-ab8c-4a9e-92f7-ef81027904fd_4@MCPsignal.366.453:0[&&NHX:Sample=rhizpot1:Type=capture:capture_class=c__Gammaproteobacteria:capture_domain=d__Bacteria:capture_family=f__Enterobacteriaceae:capture_genus=g__Kosakonia:capture_order=o__Enterobacterales:capture_phylum=p__Proteobacteria:capture_species=s__Kosakonia sacchari_B:heptad=MCP-40H],8c962c0a-1a30-4740-947d-5f1942f3e6ad_5@MCPsignal.212.299:0[&&NHX:Sample=rhizpot1:Type=capture:capture_class=c__Gammaproteobacteria:capture_domain=d__Bacteria:capture_family=f__Enterobacteriaceae:capture_genus=g__Kosakonia:capture_order=o__Enterobacterales:capture_phylum=p__Proteobacteria:capture_species=s__Kosakonia sacchari_B:heptad=MCP-40H])0:0[&&NHX:Sample_counter=rhizpot1--2:Type_counter=capture--2:capture_class_counter=c__Gammaproteobacteria--2:capture_domain_counter=d__Bacteria--2:capture_family_counter=f__Enterobacteriaceae--2:capture_genus_counter=g__Kosakonia--2:capture_order_counter=o__Enterobacterales--2:capture_phylum_counter=p__Proteobacteria--2:capture_species_counter=s__Kosakonia sacchari_B--2:gtdb_class_counter=:gtdb_domain_counter=:gtdb_family_counter=:gtdb_genus_counter=:gtdb_order_counter=:gtdb_phylum_counter=:gtdb_species_counter=:heptad_counter=MCP-40H--2:lbd_counter=:name=N186125:ref_name_counter=],d3779be6-e0f9-40e0-80f3-cb36ebb076b8_2@MCPsignal.276.363:0[&&NHX:Sample=rhizpot1:Type=capture:capture_class=c__Gammaproteobacteria:capture_domain=d__Bacteria:capture_family=f__Enterobacteriaceae:capture_genus=g__Kosakonia:capture_order=o__Enterobacterales:capture_phylum=p__Proteobacteria:capture_species=s__Kosakonia sacchari_B:heptad=MCP-40H])0:0[&&NHX:Sample_counter=rhizpot1--3:Type_counter=capture--3:capture_class_counter=c__Gammaproteobacteria--3:capture_domain_counter=d__Bacteria--3:capture_family_counter=f__Enterobacteriaceae--3:capture_genus_counter=g__Kosakonia--3:capture_order_counter=o__Enterobacterales--3:capture_phylum_counter=p__Proteobacteria--3:capture_species_counter=s__Kosakonia sacchari_B--3:gtdb_class_counter=:gtdb_domain_counter=:gtdb_family_counter=:gtdb_genus_counter=:gtdb_order_counter=:gtdb_phylum_counter=:gtdb_species_counter=:heptad_counter=MCP-40H--3:lbd_counter=:name=N186127:ref_name_counter=],c10a21d7-63e5-5d39-afb8-95083feb20eb_4@MCPsignal.180.267:0[&&NHX:Sample=rhizpot1:Type=capture:capture_class=c__Gammaproteobacteria:capture_domain=d__Bacteria:capture_family=f__Enterobacteriaceae:capture_genus=g__Kosakonia:capture_order=o__Enterobacterales:capture_phylum=p__Proteobacteria:capture_species=s__Kosakonia sacchari_B:heptad=MCP-40H])0:0[&&NHX:Sample_counter=rhizpot1--4:Type_counter=capture--4:capture_class_counter=c__Gammaproteobacteria--4:capture_domain_counter=d__Bacteria--4:capture_family_counter=f__Enterobacteriaceae--4:capture_genus_counter=g__Kosakonia--4:capture_order_counter=o__Enterobacterales--4:capture_phylum_counter=p__Proteobacteria--4:capture_species_counter=s__Kosakonia sacchari_B--4:gtdb_class_counter=:gtdb_domain_counter=:gtdb_family_counter=:gtdb_genus_counter=:gtdb_order_counter=:gtdb_phylum_counter=:gtdb_species_counter=:heptad_counter=MCP-40H--4:lbd_counter=:name=N186129:ref_name_counter=],d6bdeced-2653-490c-94f8-cc716c2c687b_4@MCPsignal.103.190:0[&&NHX:Sample=rhizpot1:Type=capture:capture_class=c__Gammaproteobacteria:capture_domain=d__Bacteria:capture_family=f__Enterobacteriaceae:capture_genus=g__Kosakonia:capture_order=o__Enterobacterales:capture_phylum=p__Proteobacteria:capture_species=s__Kosakonia sacchari_B:heptad=MCP-40H])0:0[&&NHX:Sample_counter=rhizpot1--5:Type_counter=capture--5:capture_class_counter=c__Gammaproteobacteria--5:capture_domain_counter=d__Bacteria--5:capture_family_counter=f__Enterobacteriaceae--5:capture_genus_counter=g__Kosakonia--5:capture_order_counter=o__Enterobacterales--5:capture_phylum_counter=p__Proteobacteria--5:capture_species_counter=s__Kosakonia sacchari_B--5:gtdb_class_counter=:gtdb_domain_counter=:gtdb_family_counter=:gtdb_genus_counter=:gtdb_order_counter=:gtdb_phylum_counter=:gtdb_species_counter=:heptad_counter=MCP-40H--5:lbd_counter=:name=N186131:ref_name_counter=],a4d82d28-cb8a-4f72-bece-e008d36af35a_2@MCPsignal.63.150:0[&&NHX:Sample=rhizpot2:Type=capture:capture_class=c__Alphaproteobacteria:capture_domain=d__Bacteria:capture_family=f__Sphingomonadaceae:capture_genus=g__Sphingomonas:capture_order=o__Sphingomonadales:capture_phylum=p__Proteobacteria:capture_species=s__Sphingomonas naasensis:heptad=MCP-40H])0:0[&&NHX:Sample_counter=rhizpot1--5||rhizpot2--1:Type_counter=capture--6:capture_class_counter=c__Alphaproteobacteria--1||c__Gammaproteobacteria--5:capture_domain_counter=d__Bacteria--6:capture_family_counter=f__Enterobacteriaceae--5||f__Sphingomonadaceae--1:capture_genus_counter=g__Kosakonia--5||g__Sphingomonas--1:capture_order_counter=o__Enterobacterales--5||o__Sphingomonadales--1:capture_phylum_counter=p__Proteobacteria--6:capture_species_counter=s__Kosakonia sacchari_B--5||s__Sphingomonas naasensis--1:gtdb_class_counter=:gtdb_domain_counter=:gtdb_family_counter=:gtdb_genus_counter=:gtdb_order_counter=:gtdb_phylum_counter=:gtdb_species_counter=:heptad_counter=MCP-40H--6:lbd_counter=:name=N186133:ref_name_counter=],4394cd8b-7048-4d46-ad18-16ec85578a88_1@MCPsignal.218.305:0[&&NHX:Sample=rhizpot3:Type=capture:capture_class=c__Gammaproteobacteria:capture_domain=d__Bacteria:capture_family=f__Enterobacteriaceae:capture_genus=g__Kosakonia:capture_order=o__Enterobacterales:capture_phylum=p__Proteobacteria:capture_species=s__Kosakonia sacchari_B:heptad=MCP-40H])0:0[&&NHX:Sample_counter=rhizpot1--5||rhizpot2--1||rhizpot3--1:Type_counter=capture--7:capture_class_counter=c__Alphaproteobacteria--1||c__Gammaproteobacteria--6:capture_domain_counter=d__Bacteria--7:capture_family_counter=f__Enterobacteriaceae--6||f__Sphingomonadaceae--1:capture_genus_counter=g__Kosakonia--6||g__Sphingomonas--1:capture_order_counter=o__Enterobacterales--6||o__Sphingomonadales--1:capture_phylum_counter=p__Proteobacteria--7:capture_species_counter=s__Kosakonia sacchari_B--6||s__Sphingomonas naasensis--1:gtdb_class_counter=:gtdb_domain_counter=:gtdb_family_counter=:gtdb_genus_counter=:gtdb_order_counter=:gtdb_phylum_counter=:gtdb_species_counter=:heptad_counter=MCP-40H--7:lbd_counter=:name=N186135:ref_name_counter=],65602657-4272-578c-93a2-a1b88111fd4a_2@MCPsignal.102.189:0[&&NHX:Sample=rhizpot3:Type=capture:capture_class=c__Gammaproteobacteria:capture_domain=d__Bacteria:capture_family=f__Enterobacteriaceae:capture_genus=g__Kosakonia:capture_order=o__Enterobacterales:capture_phylum=p__Proteobacteria:capture_species=s__Kosakonia sacchari_B:heptad=MCP-40H])0:0[&&NHX:Sample_counter=rhizpot1--5||rhizpot2--1||rhizpot3--2:Type_counter=capture--8:capture_class_counter=c__Alphaproteobacteria--1||c__Gammaproteobacteria--7:capture_domain_counter=d__Bacteria--8:capture_family_counter=f__Enterobacteriaceae--7||f__Sphingomonadaceae--1:capture_genus_counter=g__Kosakonia--7||g__Sphingomonas--1:capture_order_counter=o__Enterobacterales--7||o__Sphingomonadales--1:capture_phylum_counter=p__Proteobacteria--8:capture_species_counter=s__Kosakonia sacchari_B--7||s__Sphingomonas naasensis--1:gtdb_class_counter=:gtdb_domain_counter=:gtdb_family_counter=:gtdb_genus_counter=:gtdb_order_counter=:gtdb_phylum_counter=:gtdb_species_counter=:heptad_counter=MCP-40H--8:lbd_counter=:name=N186137:ref_name_counter=],62189ca9-b973-4948-ac30-4e5fd176ded9_1@MCPsignal.295.382:0[&&NHX:Sample=rhizpot3:Type=capture:capture_class=c__Gammaproteobacteria:capture_domain=d__Bacteria:capture_family=f__Enterobacteriaceae:capture_genus=g__Kosakonia:capture_order=o__Enterobacterales:capture_phylum=p__Proteobacteria:capture_species=s__Kosakonia sacchari_B:heptad=MCP-40H])0:0[&&NHX:Sample_counter=rhizpot1--5||rhizpot2--1||rhizpot3--3:Type_counter=capture--9:capture_class_counter=c__Alphaproteobacteria--1||c__Gammaproteobacteria--8:capture_domain_counter=d__Bacteria--9:capture_family_counter=f__Enterobacteriaceae--8||f__Sphingomonadaceae--1:capture_genus_counter=g__Kosakonia--8||g__Sphingomonas--1:capture_order_counter=o__Enterobacterales--8||o__Sphingomonadales--1:capture_phylum_counter=p__Proteobacteria--9:capture_species_counter=s__Kosakonia sacchari_B--8||s__Sphingomonas naasensis--1:gtdb_class_counter=:gtdb_domain_counter=:gtdb_family_counter=:gtdb_genus_counter=:gtdb_order_counter=:gtdb_phylum_counter=:gtdb_species_counter=:heptad_counter=MCP-40H--9:lbd_counter=:name=N186139:ref_name_counter=],2c444938-33b4-4b11-8fde-b548d96d5322_4@MCPsignal.217.304:0[&&NHX:Sample=rhizpot3:Type=capture:capture_class=c__Gammaproteobacteria:capture_domain=d__Bacteria:capture_family=f__Enterobacteriaceae:capture_genus=g__Kosakonia:capture_order=o__Enterobacterales:capture_phylum=p__Proteobacteria:capture_species=s__Kosakonia sacchari_B:heptad=MCP-40H]):5e-09[&&NHX:Sample_counter=rhizpot1--5||rhizpot2--1||rhizpot3--4:Type_counter=capture--10:capture_class_counter=c__Alphaproteobacteria--1||c__Gammaproteobacteria--9:capture_domain_counter=d__Bacteria--10:capture_family_counter=f__Enterobacteriaceae--9||f__Sphingomonadaceae--1:capture_genus_counter=g__Kosakonia--9||g__Sphingomonas--1:capture_order_counter=o__Enterobacterales--9||o__Sphingomonadales--1:capture_phylum_counter=p__Proteobacteria--10:capture_species_counter=s__Kosakonia sacchari_B--9||s__Sphingomonas naasensis--1:gtdb_class_counter=:gtdb_domain_counter=:gtdb_family_counter=:gtdb_genus_counter=:gtdb_order_counter=:gtdb_phylum_counter=:gtdb_species_counter=:heptad_counter=MCP-40H--10:lbd_counter=:name=N186141:ref_name_counter=])0:5e-09[&&NHX:Sample_counter=rhizpot1--5||rhizpot2--1||rhizpot3--4||rhiztom1--1:Type_counter=capture--11:besthit_avg=86.5:besthit_max=86.5:besthit_min=86.5:besthit_std=0:besthit_sum=86.5:bitscore_avg=211.0:bitscore_max=211.0:bitscore_min=211.0:bitscore_std=0:bitscore_sum=211.0:capture_class_counter=c__Alphaproteobacteria--1||c__Gammaproteobacteria--10:capture_domain_counter=d__Bacteria--11:capture_family_counter=f__Competibacteraceae--1||f__Enterobacteriaceae--9||f__Sphingomonadaceae--1:capture_genus_counter=g__Contendobacter--1||g__Kosakonia--9||g__Sphingomonas--1:capture_order_counter=o__Competibacterales--1||o__Enterobacterales--9||o__Sphingomonadales--1:capture_phylum_counter=p__Proteobacteria--11:capture_species_counter=s__Contendobacter sp012031845--1||s__Kosakonia sacchari_B--9||s__Sphingomonas naasensis--1:evalue_avg=4.87e-70:evalue_max=4.87e-70:evalue_min=4.87e-70:evalue_std=0:evalue_sum=4.87e-70:gapopen_avg=0.0:gapopen_max=0.0:gapopen_min=0.0:gapopen_std=0:gapopen_sum=0.0:gtdb_class_counter=:gtdb_domain_counter=:gtdb_family_counter=:gtdb_genus_counter=:gtdb_order_counter=:gtdb_phylum_counter=:gtdb_species_counter=:heptad_counter=MCP-40H--11:lbd_counter=:length_avg=141.0:length_max=141.0:length_min=141.0:length_std=0:length_sum=141.0:mismatch_avg=19.0:mismatch_max=19.0:mismatch_min=19.0:mismatch_std=0:mismatch_sum=19.0:name=N186142:qcovhsp_avg=97.2:qcovhsp_max=97.2:qcovhsp_min=97.2:qcovhsp_std=0:qcovhsp_sum=97.2:qend_avg=145.0:qend_max=145.0:qend_min=145.0:qend_std=0:qend_sum=145.0:qstart_avg=5.0:qstart_max=5.0:qstart_min=5.0:qstart_std=0:qstart_sum=5.0:ref_name_counter=RS_GCF_905397275.1_protein.faa_NZ_CAJPUY010000007.1_74@PF00015_full_PFAM.516.718--1:scovhsp_avg=69.8:scovhsp_max=69.8:scovhsp_min=69.8:scovhsp_std=0:scovhsp_sum=69.8:send_avg=142.0:send_max=142.0:send_min=142.0:send_std=0:send_sum=142.0:sstart_avg=2.0:sstart_max=2.0:sstart_min=2.0:sstart_std=0:sstart_sum=2.0])0:6e-09[&&NHX:Sample_counter=rhizpot1--6||rhizpot2--1||rhizpot3--4||rhiztom1--1:Type_counter=capture--12:besthit_avg=86.5:besthit_max=86.5:besthit_min=86.5:besthit_std=0:besthit_sum=86.5:bitscore_avg=211.0:bitscore_max=211.0:bitscore_min=211.0:bitscore_std=0:bitscore_sum=211.0:capture_class_counter=c__Alphaproteobacteria--1||c__Gammaproteobacteria--11:capture_domain_counter=d__Bacteria--12:capture_family_counter=f__Competibacteraceae--1||f__Enterobacteriaceae--10||f__Sphingomonadaceae--1:capture_genus_counter=g__Contendobacter--1||g__Kosakonia--10||g__Sphingomonas--1:capture_order_counter=o__Competibacterales--1||o__Enterobacterales--10||o__Sphingomonadales--1:capture_phylum_counter=p__Proteobacteria--12:capture_species_counter=s__Contendobacter sp012031845--1||s__Kosakonia sacchari_B--10||s__Sphingomonas naasensis--1:evalue_avg=4.87e-70:evalue_max=4.87e-70:evalue_min=4.87e-70:evalue_std=0:evalue_sum=4.87e-70:gapopen_avg=0.0:gapopen_max=0.0:gapopen_min=0.0:gapopen_std=0:gapopen_sum=0.0:gtdb_class_counter=:gtdb_domain_counter=:gtdb_family_counter=:gtdb_genus_counter=:gtdb_order_counter=:gtdb_phylum_counter=:gtdb_species_counter=:heptad_counter=MCP-40H--12:lbd_counter=:length_avg=141.0:length_max=141.0:length_min=141.0:length_std=0:length_sum=141.0:mismatch_avg=19.0:mismatch_max=19.0:mismatch_min=19.0:mismatch_std=0:mismatch_sum=19.0:name=N186143:qcovhsp_avg=97.2:qcovhsp_max=97.2:qcovhsp_min=97.2:qcovhsp_std=0:qcovhsp_sum=97.2:qend_avg=145.0:qend_max=145.0:qend_min=145.0:qend_std=0:qend_sum=145.0:qstart_avg=5.0:qstart_max=5.0:qstart_min=5.0:qstart_std=0:qstart_sum=5.0:ref_name_counter=RS_GCF_905397275.1_protein.faa_NZ_CAJPUY010000007.1_74@PF00015_full_PFAM.516.718--1:scovhsp_avg=69.8:scovhsp_max=69.8:scovhsp_min=69.8:scovhsp_std=0:scovhsp_sum=69.8:send_avg=142.0:send_max=142.0:send_min=142.0:send_std=0:send_sum=142.0:sstart_avg=2.0:sstart_max=2.0:sstart_min=2.0:sstart_std=0:sstart_sum=2.0])0.759:5e-09[&&NHX:Sample_counter=rhizpot1--21||rhizpot2--2||rhizpot3--21||rhiztom1--5||rhiztom2--2||rhiztom3--4:Type_counter=GTDB--2||capture--55:besthit_avg=92.26666666666667:besthit_max=98.2:besthit_min=70.0:besthit_std=5.5152036466814005:besthit_sum=2768.0:bitscore_avg=188.7133333333333:bitscore_max=239.0:bitscore_min=66.2:bitscore_std=50.64488082741422:bitscore_sum=5661.4:capture_class_counter=c__Alphaproteobacteria--7||c__Bdellovibrionia_A--3||c__Desulfuromonadia--1||c__Gammaproteobacteria--38||c__Gemmatimonadetes--1||c__Magnetococcia--3||c__Myxococcia--2:capture_domain_counter=d__Bacteria--55:capture_family_counter=f__Acetobacteraceae--2||f__Anaeromyxobacteraceae--2||f__Beijerinckiaceae--1||f__Burkholderiaceae--5||f__Competibacteraceae--8||f__Enterobacteriaceae--17||f__GWC2-71-9--1||f__Gallionellaceae--1||f__Geopsychrobacteraceae--1||f__Halomonadaceae--3||f__Pseudomonadaceae--3||f__Shewanellaceae--1||f__Sphingomonadaceae--4||f__UBA1018--3||f__UBA8363--3:capture_genus_counter=g__Acetobacter--2||g__Contendobacter--8||g__Ferrimonas--1||g__GWA1-52-35--3||g__Gallionella--1||g__Ideonella--1||g__JACRMN01--2||g__JADJCH01--1||g__JADJOM01--1||g__Kosakonia--15||g__Malonomonas--1||g__Marinospirillum--1||g__Methylobacterium--1||g__Mixta--2||g__Oceanospirillum--2||g__Pseudoduganella--1||g__Pseudomonas_E--2||g__Pseudomonas_F--1||g__Ramlibacter--1||g__Rhodoferax--1||g__Sphingomonas--4||g__UBA8363--3:capture_order_counter=o__Acetobacterales--2||o__Burkholderiales--6||o__Competibacterales--8||o__Desulfuromonadales--1||o__Enterobacterales--18||o__Gemmatimonadales--1||o__Magnetococcales--3||o__Myxococcales--2||o__Pseudomonadales--6||o__Rhizobiales--1||o__Sphingomonadales--4||o__UBA1018--3:capture_phylum_counter=p__Bdellovibrionota--3||p__Desulfobacterota--1||p__Gemmatimonadota--1||p__Myxococcota--2||p__Proteobacteria--48:capture_species_counter=s__Acetobacter ghanensis--2||s__Contendobacter sp012031845--8||s__Ferrimonas senticii--1||s__GWA1-52-35 sp001769805--3||s__Gallionella sp016218415--1||s__Ideonella dechloratans--1||s__JACRMN01 sp016214955--2||s__JADJCH01 sp016703325--1||s__JADJOM01 sp016713435--1||s__Kosakonia sacchari--1||s__Kosakonia sacchari_B--14||s__Malonomonas sp013152145--1||s__Marinospirillum alkaliphilum--1||s__Methylobacterium sp001423085--1||s__Mixta tenebrionis--2||s__Oceanospirillum beijerinckii--2||s__Pseudoduganella sp001427305--1||s__Pseudomonas_E saponiphila--1||s__Pseudomonas_E sp012844475--1||s__Pseudomonas_F sp003234055--1||s__Ramlibacter soli--1||s__Rhodoferax sp903864505--1||s__Sphingomonas naasensis--4||s__UBA8363 sp013349385--3:evalue_avg=3.1466666666666666e-17:evalue_max=4.72e-16:evalue_min=2.17e-80:evalue_std=1.1975023816356229e-16:evalue_sum=9.44e-16:gapopen_avg=0.16666666666666666:gapopen_max=1.0:gapopen_min=0.0:gapopen_std=0.3790490217894517:gapopen_sum=5.0:gtdb_class_counter=c__Gammaproteobacteria--2:gtdb_domain_counter=d__Bacteria--2:gtdb_family_counter=f__Burkholderiaceae--2:gtdb_genus_counter=g__Noviherbaspirillum_A--2:gtdb_order_counter=o__Burkholderiales--2:gtdb_phylum_counter=p__Proteobacteria--2:gtdb_species_counter=s__Noviherbaspirillum_A soli--1||s__Noviherbaspirillum_A sp019052805--1:heptad_counter=MCP-40H--54||MCP-44H--1||MCP-52H--2:lbd_counter=:lca_tree=g__Noviherbaspirillum_A:length_avg=141.6:length_max=184.0:length_min=53.0:length_std=37.83047485277189:length_sum=4248.0:mismatch_avg=11.1:mismatch_max=33.0:mismatch_min=2.0:mismatch_std=8.159403291231872:mismatch_sum=333.0:name=N186144:qcovhsp_avg=99.63333333333331:qcovhsp_max=100.0:qcovhsp_min=97.2:qcovhsp_std=0.779625610119385:qcovhsp_sum=2988.9999999999995:qend_avg=141.76666666666668:qend_max=183.0:qend_min=53.0:qend_std=37.706382276317846:qend_sum=4253.0:qstart_avg=1.3:qstart_max=5.0:qstart_min=1.0:qstart_std=0.8769067893689609:qstart_sum=39.0:ref_name_counter=GB_GCA_001464355.1_protein.faa_LNEU01000026.1_127@PF00015_full_PFAM.540.745--1||GB_GCA_016177805.1_protein.faa_JACOUN010000115.1_1@PF00015_full_PFAM.500.579--2||RS_GCF_003293745.1_protein.faa_NZ_PTLZ01000001.1_818@PF00015_full_PFAM.536.744--5||RS_GCF_008831265.1_protein.faa_NZ_VTTH01000001.1_112@PF00015_full_PFAM.542.751--9||RS_GCF_009674495.1_protein.faa_NZ_WKJN01000035.1_2@PF00015_full_PFAM.552.751--2||RS_GCF_014268745.2_protein.faa_NZ_JABWRB020000002.1_199@PF00015_full_PFAM.325.526--1||RS_GCF_014635705.1_protein.faa_NZ_BMDI01000002.1_394@PF00015_full_PFAM.564.749--1||RS_GCF_015352955.1_protein.faa_NZ_JACYOX010000019.1_72@PF00015_full_PFAM.560.746--8||RS_GCF_905397275.1_protein.faa_NZ_CAJPUY010000007.1_74@PF00015_full_PFAM.516.718--1:scovhsp_avg=73.35333333333332:scovhsp_max=91.5:scovhsp_min=50.5:scovhsp_std=13.331573447073403:scovhsp_sum=2200.6:send_avg=153.03333333333333:send_max=184.0:send_min=70.0:send_std=33.013563913925594:send_sum=4591.0:sstart_avg=12.466666666666667:sstart_max=66.0:sstart_min=1.0:sstart_std=20.511953341528873:sstart_sum=374.0])0.496:5e-09[&&NHX:Sample_counter=rhizpot1--21||rhizpot2--2||rhizpot3--22||rhiztom1--5||rhiztom2--2||rhiztom3--4:Type_counter=GTDB--2||capture--56:besthit_avg=92.43870967741935:besthit_max=98.2:besthit_min=70.0:besthit_std=5.506461502595827:besthit_sum=2865.6:bitscore_avg=187.59354838709677:bitscore_max=239.0:bitscore_min=66.2:bitscore_std=50.18245334433056:bitscore_sum=5815.4:capture_class_counter=c__Alphaproteobacteria--7||c__Bdellovibrionia_A--3||c__Desulfuromonadia--1||c__Gammaproteobacteria--39||c__Gemmatimonadetes--1||c__Magnetococcia--3||c__Myxococcia--2:capture_domain_counter=d__Bacteria--56:capture_family_counter=f__Acetobacteraceae--2||f__Anaeromyxobacteraceae--2||f__Beijerinckiaceae--1||f__Burkholderiaceae--5||f__Competibacteraceae--9||f__Enterobacteriaceae--17||f__GWC2-71-9--1||f__Gallionellaceae--1||f__Geopsychrobacteraceae--1||f__Halomonadaceae--3||f__Pseudomonadaceae--3||f__Shewanellaceae--1||f__Sphingomonadaceae--4||f__UBA1018--3||f__UBA8363--3:capture_genus_counter=g__Acetobacter--2||g__Contendobacter--9||g__Ferrimonas--1||g__GWA1-52-35--3||g__Gallionella--1||g__Ideonella--1||g__JACRMN01--2||g__JADJCH01--1||g__JADJOM01--1||g__Kosakonia--15||g__Malonomonas--1||g__Marinospirillum--1||g__Methylobacterium--1||g__Mixta--2||g__Oceanospirillum--2||g__Pseudoduganella--1||g__Pseudomonas_E--2||g__Pseudomonas_F--1||g__Ramlibacter--1||g__Rhodoferax--1||g__Sphingomonas--4||g__UBA8363--3:capture_order_counter=o__Acetobacterales--2||o__Burkholderiales--6||o__Competibacterales--9||o__Desulfuromonadales--1||o__Enterobacterales--18||o__Gemmatimonadales--1||o__Magnetococcales--3||o__Myxococcales--2||o__Pseudomonadales--6||o__Rhizobiales--1||o__Sphingomonadales--4||o__UBA1018--3:capture_phylum_counter=p__Bdellovibrionota--3||p__Desulfobacterota--1||p__Gemmatimonadota--1||p__Myxococcota--2||p__Proteobacteria--49:capture_species_counter=s__Acetobacter ghanensis--2||s__Contendobacter sp012031845--9||s__Ferrimonas senticii--1||s__GWA1-52-35 sp001769805--3||s__Gallionella sp016218415--1||s__Ideonella dechloratans--1||s__JACRMN01 sp016214955--2||s__JADJCH01 sp016703325--1||s__JADJOM01 sp016713435--1||s__Kosakonia sacchari--1||s__Kosakonia sacchari_B--14||s__Malonomonas sp013152145--1||s__Marinospirillum alkaliphilum--1||s__Methylobacterium sp001423085--1||s__Mixta tenebrionis--2||s__Oceanospirillum beijerinckii--2||s__Pseudoduganella sp001427305--1||s__Pseudomonas_E saponiphila--1||s__Pseudomonas_E sp012844475--1||s__Pseudomonas_F sp003234055--1||s__Ramlibacter soli--1||s__Rhodoferax sp903864505--1||s__Sphingomonas naasensis--4||s__UBA8363 sp013349385--3:evalue_avg=3.045161290322581e-17:evalue_max=4.72e-16:evalue_min=2.17e-80:evalue_std=1.178730499901419e-16:evalue_sum=9.44e-16:gapopen_avg=0.16129032258064516:gapopen_max=1.0:gapopen_min=0.0:gapopen_std=0.373878250552983:gapopen_sum=5.0:gtdb_class_counter=c__Gammaproteobacteria--2:gtdb_domain_counter=d__Bacteria--2:gtdb_family_counter=f__Burkholderiaceae--2:gtdb_genus_counter=g__Noviherbaspirillum_A--2:gtdb_order_counter=o__Burkholderiales--2:gtdb_phylum_counter=p__Proteobacteria--2:gtdb_species_counter=s__Noviherbaspirillum_A soli--1||s__Noviherbaspirillum_A sp019052805--1:heptad_counter=MCP-40H--55||MCP-44H--1||MCP-52H--2:lbd_counter=:lca_tree=g__Noviherbaspirillum_A:length_avg=141.06451612903226:length_max=184.0:length_min=53.0:length_std=37.31392544691679:length_sum=4373.0:mismatch_avg=10.838709677419354:mismatch_max=33.0:mismatch_min=2.0:mismatch_std=8.153104824517461:mismatch_sum=336.0:name=N186145:qcovhsp_avg=99.64516129032256:qcovhsp_max=100.0:qcovhsp_min=97.2:qcovhsp_std=0.7693454835886671:qcovhsp_sum=3088.9999999999995:qend_avg=141.2258064516129:qend_max=183.0:qend_min=53.0:qend_std=37.19472155868299:qend_sum=4378.0:qstart_avg=1.2903225806451613:qstart_max=5.0:qstart_min=1.0:qstart_std=0.8638498475659906:qstart_sum=40.0:ref_name_counter=GB_GCA_001464355.1_protein.faa_LNEU01000026.1_127@PF00015_full_PFAM.540.745--1||GB_GCA_016177805.1_protein.faa_JACOUN010000115.1_1@PF00015_full_PFAM.500.579--2||RS_GCF_003293745.1_protein.faa_NZ_PTLZ01000001.1_818@PF00015_full_PFAM.536.744--6||RS_GCF_008831265.1_protein.faa_NZ_VTTH01000001.1_112@PF00015_full_PFAM.542.751--9||RS_GCF_009674495.1_protein.faa_NZ_WKJN01000035.1_2@PF00015_full_PFAM.552.751--2||RS_GCF_014268745.2_protein.faa_NZ_JABWRB020000002.1_199@PF00015_full_PFAM.325.526--1||RS_GCF_014635705.1_protein.faa_NZ_BMDI01000002.1_394@PF00015_full_PFAM.564.749--1||RS_GCF_015352955.1_protein.faa_NZ_JACYOX010000019.1_72@PF00015_full_PFAM.560.746--8||RS_GCF_905397275.1_protein.faa_NZ_CAJPUY010000007.1_74@PF00015_full_PFAM.516.718--1:scovhsp_avg=72.9258064516129:scovhsp_max=91.5:scovhsp_min=50.5:scovhsp_std=13.321885946114772:scovhsp_sum=2260.7:send_avg=152.1290322580645:send_max=184.0:send_min=70.0:send_std=32.84685873918932:send_sum=4716.0:sstart_avg=12.096774193548388:sstart_max=66.0:sstart_min=1.0:sstart_std=20.27207412297301:sstart_sum=375.0],k127_685785_4@MCPsignal.118.226:5e-09)0:1.8e-08[&&NHX:Sample_counter=rhizpot1--21||rhizpot2--2||rhizpot3--22||rhiztom1--5||rhiztom2--2||rhiztom3--4:Type_counter=GTDB--2||capture--56:besthit_avg=92.43870967741935:besthit_max=98.2:besthit_min=70.0:besthit_std=5.506461502595827:besthit_sum=2865.6:bitscore_avg=187.59354838709677:bitscore_max=239.0:bitscore_min=66.2:bitscore_std=50.18245334433056:bitscore_sum=5815.4:capture_class_counter=c__Alphaproteobacteria--7||c__Bdellovibrionia_A--3||c__Desulfuromonadia--1||c__Gammaproteobacteria--39||c__Gemmatimonadetes--1||c__Magnetococcia--3||c__Myxococcia--2:capture_domain_counter=d__Bacteria--56:capture_family_counter=f__Acetobacteraceae--2||f__Anaeromyxobacteraceae--2||f__Beijerinckiaceae--1||f__Burkholderiaceae--5||f__Competibacteraceae--9||f__Enterobacteriaceae--17||f__GWC2-71-9--1||f__Gallionellaceae--1||f__Geopsychrobacteraceae--1||f__Halomonadaceae--3||f__Pseudomonadaceae--3||f__Shewanellaceae--1||f__Sphingomonadaceae--4||f__UBA1018--3||f__UBA8363--3:capture_genus_counter=g__Acetobacter--2||g__Contendobacter--9||g__Ferrimonas--1||g__GWA1-52-35--3||g__Gallionella--1||g__Ideonella--1||g__JACRMN01--2||g__JADJCH01--1||g__JADJOM01--1||g__Kosakonia--15||g__Malonomonas--1||g__Marinospirillum--1||g__Methylobacterium--1||g__Mixta--2||g__Oceanospirillum--2||g__Pseudoduganella--1||g__Pseudomonas_E--2||g__Pseudomonas_F--1||g__Ramlibacter--1||g__Rhodoferax--1||g__Sphingomonas--4||g__UBA8363--3:capture_order_counter=o__Acetobacterales--2||o__Burkholderiales--6||o__Competibacterales--9||o__Desulfuromonadales--1||o__Enterobacterales--18||o__Gemmatimonadales--1||o__Magnetococcales--3||o__Myxococcales--2||o__Pseudomonadales--6||o__Rhizobiales--1||o__Sphingomonadales--4||o__UBA1018--3:capture_phylum_counter=p__Bdellovibrionota--3||p__Desulfobacterota--1||p__Gemmatimonadota--1||p__Myxococcota--2||p__Proteobacteria--49:capture_species_counter=s__Acetobacter ghanensis--2||s__Contendobacter sp012031845--9||s__Ferrimonas senticii--1||s__GWA1-52-35 sp001769805--3||s__Gallionella sp016218415--1||s__Ideonella dechloratans--1||s__JACRMN01 sp016214955--2||s__JADJCH01 sp016703325--1||s__JADJOM01 sp016713435--1||s__Kosakonia sacchari--1||s__Kosakonia sacchari_B--14||s__Malonomonas sp013152145--1||s__Marinospirillum alkaliphilum--1||s__Methylobacterium sp001423085--1||s__Mixta tenebrionis--2||s__Oceanospirillum beijerinckii--2||s__Pseudoduganella sp001427305--1||s__Pseudomonas_E saponiphila--1||s__Pseudomonas_E sp012844475--1||s__Pseudomonas_F sp003234055--1||s__Ramlibacter soli--1||s__Rhodoferax sp903864505--1||s__Sphingomonas naasensis--4||s__UBA8363 sp013349385--3:evalue_avg=3.045161290322581e-17:evalue_max=4.72e-16:evalue_min=2.17e-80:evalue_std=1.178730499901419e-16:evalue_sum=9.44e-16:gapopen_avg=0.16129032258064516:gapopen_max=1.0:gapopen_min=0.0:gapopen_std=0.373878250552983:gapopen_sum=5.0:gtdb_class_counter=c__Gammaproteobacteria--2:gtdb_domain_counter=d__Bacteria--2:gtdb_family_counter=f__Burkholderiaceae--2:gtdb_genus_counter=g__Noviherbaspirillum_A--2:gtdb_order_counter=o__Burkholderiales--2:gtdb_phylum_counter=p__Proteobacteria--2:gtdb_species_counter=s__Noviherbaspirillum_A soli--1||s__Noviherbaspirillum_A sp019052805--1:heptad_counter=MCP-40H--55||MCP-44H--1||MCP-52H--2:lbd_counter=:lca_tree=g__Noviherbaspirillum_A:length_avg=141.06451612903226:length_max=184.0:length_min=53.0:length_std=37.31392544691679:length_sum=4373.0:mismatch_avg=10.838709677419354:mismatch_max=33.0:mismatch_min=2.0:mismatch_std=8.153104824517461:mismatch_sum=336.0:name=N186147:qcovhsp_avg=99.64516129032256:qcovhsp_max=100.0:qcovhsp_min=97.2:qcovhsp_std=0.7693454835886671:qcovhsp_sum=3088.9999999999995:qend_avg=141.2258064516129:qend_max=183.0:qend_min=53.0:qend_std=37.19472155868299:qend_sum=4378.0:qstart_avg=1.2903225806451613:qstart_max=5.0:qstart_min=1.0:qstart_std=0.8638498475659906:qstart_sum=40.0:ref_name_counter=GB_GCA_001464355.1_protein.faa_LNEU01000026.1_127@PF00015_full_PFAM.540.745--1||GB_GCA_016177805.1_protein.faa_JACOUN010000115.1_1@PF00015_full_PFAM.500.579--2||RS_GCF_003293745.1_protein.faa_NZ_PTLZ01000001.1_818@PF00015_full_PFAM.536.744--6||RS_GCF_008831265.1_protein.faa_NZ_VTTH01000001.1_112@PF00015_full_PFAM.542.751--9||RS_GCF_009674495.1_protein.faa_NZ_WKJN01000035.1_2@PF00015_full_PFAM.552.751--2||RS_GCF_014268745.2_protein.faa_NZ_JABWRB020000002.1_199@PF00015_full_PFAM.325.526--1||RS_GCF_014635705.1_protein.faa_NZ_BMDI01000002.1_394@PF00015_full_PFAM.564.749--1||RS_GCF_015352955.1_protein.faa_NZ_JACYOX010000019.1_72@PF00015_full_PFAM.560.746--8||RS_GCF_905397275.1_protein.faa_NZ_CAJPUY010000007.1_74@PF00015_full_PFAM.516.718--1:scovhsp_avg=72.9258064516129:scovhsp_max=91.5:scovhsp_min=50.5:scovhsp_std=13.321885946114772:scovhsp_sum=2260.7:send_avg=152.1290322580645:send_max=184.0:send_min=70.0:send_std=32.84685873918932:send_sum=4716.0:sstart_avg=12.096774193548388:sstart_max=66.0:sstart_min=1.0:sstart_std=20.27207412297301:sstart_sum=375.0],6a0b6da2-eda6-482b-ba6b-3cf5ad3c6a92_2@MCPsignal.24.86:5e-09[&&NHX:Sample=rhizpot3:Type=capture:capture_class=c__Gammaproteobacteria:capture_domain=d__Bacteria:capture_family=f__Burkholderiaceae:capture_genus=g__Variovorax:capture_order=o__Burkholderiales:capture_phylum=p__Proteobacteria:capture_species=s__Variovorax paradoxus_G:heptad=MCP-40H])0.01:0.0588524[&&NHX:Sample_counter=rhizpot1--21||rhizpot2--2||rhizpot3--23||rhiztom1--5||rhiztom2--2||rhiztom3--4:Type_counter=GTDB--2||capture--57:besthit_avg=92.43870967741935:besthit_max=98.2:besthit_min=70.0:besthit_std=5.506461502595827:besthit_sum=2865.6:bitscore_avg=187.59354838709677:bitscore_max=239.0:bitscore_min=66.2:bitscore_std=50.18245334433056:bitscore_sum=5815.4:capture_class_counter=c__Alphaproteobacteria--7||c__Bdellovibrionia_A--3||c__Desulfuromonadia--1||c__Gammaproteobacteria--40||c__Gemmatimonadetes--1||c__Magnetococcia--3||c__Myxococcia--2:capture_domain_counter=d__Bacteria--57:capture_family_counter=f__Acetobacteraceae--2||f__Anaeromyxobacteraceae--2||f__Beijerinckiaceae--1||f__Burkholderiaceae--6||f__Competibacteraceae--9||f__Enterobacteriaceae--17||f__GWC2-71-9--1||f__Gallionellaceae--1||f__Geopsychrobacteraceae--1||f__Halomonadaceae--3||f__Pseudomonadaceae--3||f__Shewanellaceae--1||f__Sphingomonadaceae--4||f__UBA1018--3||f__UBA8363--3:capture_genus_counter=g__Acetobacter--2||g__Contendobacter--9||g__Ferrimonas--1||g__GWA1-52-35--3||g__Gallionella--1||g__Ideonella--1||g__JACRMN01--2||g__JADJCH01--1||g__JADJOM01--1||g__Kosakonia--15||g__Malonomonas--1||g__Marinospirillum--1||g__Methylobacterium--1||g__Mixta--2||g__Oceanospirillum--2||g__Pseudoduganella--1||g__Pseudomonas_E--2||g__Pseudomonas_F--1||g__Ramlibacter--1||g__Rhodoferax--1||g__Sphingomonas--4||g__UBA8363--3||g__Variovorax--1:capture_order_counter=o__Acetobacterales--2||o__Burkholderiales--7||o__Competibacterales--9||o__Desulfuromonadales--1||o__Enterobacterales--18||o__Gemmatimonadales--1||o__Magnetococcales--3||o__Myxococcales--2||o__Pseudomonadales--6||o__Rhizobiales--1||o__Sphingomonadales--4||o__UBA1018--3:capture_phylum_counter=p__Bdellovibrionota--3||p__Desulfobacterota--1||p__Gemmatimonadota--1||p__Myxococcota--2||p__Proteobacteria--50:capture_species_counter=s__Acetobacter ghanensis--2||s__Contendobacter sp012031845--9||s__Ferrimonas senticii--1||s__GWA1-52-35 sp001769805--3||s__Gallionella sp016218415--1||s__Ideonella dechloratans--1||s__JACRMN01 sp016214955--2||s__JADJCH01 sp016703325--1||s__JADJOM01 sp016713435--1||s__Kosakonia sacchari--1||s__Kosakonia sacchari_B--14||s__Malonomonas sp013152145--1||s__Marinospirillum alkaliphilum--1||s__Methylobacterium sp001423085--1||s__Mixta tenebrionis--2||s__Oceanospirillum beijerinckii--2||s__Pseudoduganella sp001427305--1||s__Pseudomonas_E saponiphila--1||s__Pseudomonas_E sp012844475--1||s__Pseudomonas_F sp003234055--1||s__Ramlibacter soli--1||s__Rhodoferax sp903864505--1||s__Sphingomonas naasensis--4||s__UBA8363 sp013349385--3||s__Variovorax paradoxus_G--1:evalue_avg=3.045161290322581e-17:evalue_max=4.72e-16:evalue_min=2.17e-80:evalue_std=1.178730499901419e-16:evalue_sum=9.44e-16:gapopen_avg=0.16129032258064516:gapopen_max=1.0:gapopen_min=0.0:gapopen_std=0.373878250552983:gapopen_sum=5.0:gtdb_class_counter=c__Gammaproteobacteria--2:gtdb_domain_counter=d__Bacteria--2:gtdb_family_counter=f__Burkholderiaceae--2:gtdb_genus_counter=g__Noviherbaspirillum_A--2:gtdb_order_counter=o__Burkholderiales--2:gtdb_phylum_counter=p__Proteobacteria--2:gtdb_species_counter=s__Noviherbaspirillum_A soli--1||s__Noviherbaspirillum_A sp019052805--1:heptad_counter=MCP-40H--56||MCP-44H--1||MCP-52H--2:lbd_counter=:lca_tree=g__Noviherbaspirillum_A:length_avg=141.06451612903226:length_max=184.0:length_min=53.0:length_std=37.31392544691679:length_sum=4373.0:mismatch_avg=10.838709677419354:mismatch_max=33.0:mismatch_min=2.0:mismatch_std=8.153104824517461:mismatch_sum=336.0:name=N186149:qcovhsp_avg=99.64516129032256:qcovhsp_max=100.0:qcovhsp_min=97.2:qcovhsp_std=0.7693454835886671:qcovhsp_sum=3088.9999999999995:qend_avg=141.2258064516129:qend_max=183.0:qend_min=53.0:qend_std=37.19472155868299:qend_sum=4378.0:qstart_avg=1.2903225806451613:qstart_max=5.0:qstart_min=1.0:qstart_std=0.8638498475659906:qstart_sum=40.0:ref_name_counter=GB_GCA_001464355.1_protein.faa_LNEU01000026.1_127@PF00015_full_PFAM.540.745--1||GB_GCA_016177805.1_protein.faa_JACOUN010000115.1_1@PF00015_full_PFAM.500.579--2||RS_GCF_003293745.1_protein.faa_NZ_PTLZ01000001.1_818@PF00015_full_PFAM.536.744--6||RS_GCF_008831265.1_protein.faa_NZ_VTTH01000001.1_112@PF00015_full_PFAM.542.751--9||RS_GCF_009674495.1_protein.faa_NZ_WKJN01000035.1_2@PF00015_full_PFAM.552.751--2||RS_GCF_014268745.2_protein.faa_NZ_JABWRB020000002.1_199@PF00015_full_PFAM.325.526--1||RS_GCF_014635705.1_protein.faa_NZ_BMDI01000002.1_394@PF00015_full_PFAM.564.749--1||RS_GCF_015352955.1_protein.faa_NZ_JACYOX010000019.1_72@PF00015_full_PFAM.560.746--8||RS_GCF_905397275.1_protein.faa_NZ_CAJPUY010000007.1_74@PF00015_full_PFAM.516.718--1:scovhsp_avg=72.9258064516129:scovhsp_max=91.5:scovhsp_min=50.5:scovhsp_std=13.321885946114772:scovhsp_sum=2260.7:send_avg=152.1290322580645:send_max=184.0:send_min=70.0:send_std=32.84685873918932:send_sum=4716.0:sstart_avg=12.096774193548388:sstart_max=66.0:sstart_min=1.0:sstart_std=20.27207412297301:sstart_sum=375.0],((((GB_GCA_016196925.1_protein.faa_JACPWS010000082.1_6@PF00015_full_PFAM.592.772:5e-09[&&NHX:Type=GTDB:gtdb_class=c__Gammaproteobacteria:gtdb_domain=d__Bacteria:gtdb_family=f__Burkholderiaceae:gtdb_genus=g__Undibacterium:gtdb_order=o__Burkholderiales:gtdb_phylum=p__Proteobacteria:gtdb_species=s__Undibacterium sp016196925:heptad=MCP-40H:species=d__Bacteria_p__Proteobacteria_c__Gammaproteobacteria_o__Burkholderiales_f__Burkholderiaceae_g__Undibacterium_s__Undibacterium sp016196925],((((RS_GCF_009937975.1_protein.faa_NZ_AP018441.1_851@PF00015_full_PFAM.582.760:5e-09[&&NHX:Type=GTDB:gtdb_class=c__Gammaproteobacteria:gtdb_domain=d__Bacteria:gtdb_family=f__Burkholderiaceae:gtdb_genus=g__Undibacterium:gtdb_order=o__Burkholderiales:gtdb_phylum=p__Proteobacteria:gtdb_species=s__Undibacterium sp009937975:heptad=MCP-40H:species=d__Bacteria_p__Proteobacteria_c__Gammaproteobacteria_o__Burkholderiales_f__Burkholderiaceae_g__Undibacterium_s__Undibacterium sp009937975],(0d224e53-6433-5383-b465-8ae9363171f4_6@MCPsignal.22.72:5e-09[&&NHX:Sample=rhiztom3:Type=capture:capture_class=c__Myxococcia:capture_domain=d__Bacteria:capture_family=f__Anaeromyxobacteraceae:capture_genus=g__Anaeromyxobacter:capture_order=o__Myxococcales:capture_phylum=p__Myxococcota:capture_species=s__Anaeromyxobacter sp000017505:heptad=MCP-40H],e3b39914-4af1-4414-90f6-128ad2d99d87_6@MCPsignal.22.69:5e-09[&&NHX:Sample=rhizpot1:Type=capture:capture_class=c__Spirochaetia:capture_domain=d__Bacteria:capture_family=f__Treponemataceae:capture_genus=g__Treponema_D:capture_order=o__Treponematales:capture_phylum=p__Spirochaetota:capture_species=s__Treponema_D sp002314445:heptad=MCP-40H])1:5e-09[&&NHX:Sample_counter=rhizpot1--1||rhiztom3--1:Type_counter=capture--2:capture_class_counter=c__Myxococcia--1||c__Spirochaetia--1:capture_domain_counter=d__Bacteria--2:capture_family_counter=f__Anaeromyxobacteraceae--1||f__Treponemataceae--1:capture_genus_counter=g__Anaeromyxobacter--1||g__Treponema_D--1:capture_order_counter=o__Myxococcales--1||o__Treponematales--1:capture_phylum_counter=p__Myxococcota--1||p__Spirochaetota--1:capture_species_counter=s__Anaeromyxobacter sp000017505--1||s__Treponema_D sp002314445--1:gtdb_class_counter=:gtdb_domain_counter=:gtdb_family_counter=:gtdb_genus_counter=:gtdb_order_counter=:gtdb_phylum_counter=:gtdb_species_counter=:heptad_counter=MCP-40H--2:lbd_counter=:name=N186154:ref_name_counter=])0.985:5e-09[&&NHX:Sample_counter=rhizpot1--1||rhiztom3--1:Type_counter=GTDB--1||capture--2:capture_class_counter=c__Myxococcia--1||c__Spirochaetia--1:capture_domain_counter=d__Bacteria--2:capture_family_counter=f__Anaeromyxobacteraceae--1||f__Treponemataceae--1:capture_genus_counter=g__Anaeromyxobacter--1||g__Treponema_D--1:capture_order_counter=o__Myxococcales--1||o__Treponematales--1:capture_phylum_counter=p__Myxococcota--1||p__Spirochaetota--1:capture_species_counter=s__Anaeromyxobacter sp000017505--1||s__Treponema_D sp002314445--1:gtdb_class_counter=c__Gammaproteobacteria--1:gtdb_domain_counter=d__Bacteria--1:gtdb_family_counter=f__Burkholderiaceae--1:gtdb_genus_counter=g__Undibacterium--1:gtdb_order_counter=o__Burkholderiales--1:gtdb_phylum_counter=p__Proteobacteria--1:gtdb_species_counter=s__Undibacterium sp009937975--1:heptad_counter=MCP-40H--3:lbd_counter=:lca_tree=s__Undibacterium sp009937975:name=N186155:ref_name_counter=],RS_GCF_014284335.1_protein.faa_NZ_JACOGF010000004.1_233@PF00015_full_PFAM.568.758:5e-09[&&NHX:Type=GTDB:gtdb_class=c__Gammaproteobacteria:gtdb_domain=d__Bacteria:gtdb_family=f__Burkholderiaceae:gtdb_genus=g__Undibacterium:gtdb_order=o__Burkholderiales:gtdb_phylum=p__Proteobacteria:gtdb_species=s__Undibacterium sp014284335:heptad=MCP-40H:species=d__Bacteria_p__Proteobacteria_c__Gammaproteobacteria_o__Burkholderiales_f__Burkholderiaceae_g__Undibacterium_s__Undibacterium sp014284335])0:5e-09[&&NHX:Sample_counter=rhizpot1--1||rhiztom3--1:Type_counter=GTDB--2||capture--2:capture_class_counter=c__Myxococcia--1||c__Spirochaetia--1:capture_domain_counter=d__Bacteria--2:capture_family_counter=f__Anaeromyxobacteraceae--1||f__Treponemataceae--1:capture_genus_counter=g__Anaeromyxobacter--1||g__Treponema_D--1:capture_order_counter=o__Myxococcales--1||o__Treponematales--1:capture_phylum_counter=p__Myxococcota--1||p__Spirochaetota--1:capture_species_counter=s__Anaeromyxobacter sp000017505--1||s__Treponema_D sp002314445--1:gtdb_class_counter=c__Gammaproteobacteria--2:gtdb_domain_counter=d__Bacteria--2:gtdb_family_counter=f__Burkholderiaceae--2:gtdb_genus_counter=g__Undibacterium--2:gtdb_order_counter=o__Burkholderiales--2:gtdb_phylum_counter=p__Proteobacteria--2:gtdb_species_counter=s__Undibacterium sp009937975--1||s__Undibacterium sp014284335--1:heptad_counter=MCP-40H--4:lbd_counter=:lca_tree=g__Undibacterium:name=N186157:ref_name_counter=],((GB_GCA_016200895.1_protein.faa_JACQDX010000089.1_34@PF00015_full_PFAM.561.761:5e-09[&&NHX:Type=GTDB:gtdb_class=c__Gammaproteobacteria:gtdb_domain=d__Bacteria:gtdb_family=f__Burkholderiaceae:gtdb_genus=g__Undibacterium:gtdb_order=o__Burkholderiales:gtdb_phylum=p__Proteobacteria:gtdb_species=s__Undibacterium sp016200895:heptad=MCP-40H:species=d__Bacteria_p__Proteobacteria_c__Gammaproteobacteria_o__Burkholderiales_f__Burkholderiaceae_g__Undibacterium_s__Undibacterium sp016200895],RS_GCF_014284125.1_protein.faa_NZ_JACOFX010000002.1_85@PF00015_full_PFAM.564.761:5e-09[&&NHX:Type=GTDB:gtdb_class=c__Gammaproteobacteria:gtdb_domain=d__Bacteria:gtdb_family=f__Burkholderiaceae:gtdb_genus=g__Undibacterium:gtdb_order=o__Burkholderiales:gtdb_phylum=p__Proteobacteria:gtdb_species=s__Undibacterium sp014284125:heptad=MCP-40H:species=d__Bacteria_p__Proteobacteria_c__Gammaproteobacteria_o__Burkholderiales_f__Burkholderiaceae_g__Undibacterium_s__Undibacterium sp014284125])0:5e-09[&&NHX:Sample_counter=:Type_counter=GTDB--2:capture_class_counter=:capture_domain_counter=:capture_family_counter=:capture_genus_counter=:capture_order_counter=:capture_phylum_counter=:capture_species_counter=:evoltype=D:gtdb_class_counter=c__Gammaproteobacteria--2:gtdb_domain_counter=d__Bacteria--2:gtdb_family_counter=f__Burkholderiaceae--2:gtdb_genus_counter=g__Undibacterium--2:gtdb_order_counter=o__Burkholderiales--2:gtdb_phylum_counter=p__Proteobacteria--2:gtdb_species_counter=s__Undibacterium sp014284125--1||s__Undibacterium sp016200895--1:heptad_counter=MCP-40H--2:lbd_counter=:lca=d__Bacteria:lca_tree=g__Undibacterium:name=N186160:ref_name_counter=],(RS_GCF_009937955.1_protein.faa_NZ_AP018439.1_890@PF00015_full_PFAM.557.760:5e-09[&&NHX:Type=GTDB:gtdb_class=c__Gammaproteobacteria:gtdb_domain=d__Bacteria:gtdb_family=f__Burkholderiaceae:gtdb_genus=g__Undibacterium:gtdb_order=o__Burkholderiales:gtdb_phylum=p__Proteobacteria:gtdb_species=s__Undibacterium sp009937955:heptad=MCP-40H:species=d__Bacteria_p__Proteobacteria_c__Gammaproteobacteria_o__Burkholderiales_f__Burkholderiaceae_g__Undibacterium_s__Undibacterium sp009937955],RS_GCF_003201815.1_protein.faa_NZ_QJKB01000003.1_209@PF00015_full_PFAM.560.761:5e-09[&&NHX:Type=GTDB:gtdb_class=c__Gammaproteobacteria:gtdb_domain=d__Bacteria:gtdb_family=f__Burkholderiaceae:gtdb_genus=g__Undibacterium:gtdb_order=o__Burkholderiales:gtdb_phylum=p__Proteobacteria:gtdb_species=s__Undibacterium pigrum:heptad=MCP-40H:species=d__Bacteria_p__Proteobacteria_c__Gammaproteobacteria_o__Burkholderiales_f__Burkholderiaceae_g__Undibacterium_s__Undibacterium pigrum])0.728:5e-09[&&NHX:Sample_counter=:Type_counter=GTDB--2:capture_class_counter=:capture_domain_counter=:capture_family_counter=:capture_genus_counter=:capture_order_counter=:capture_phylum_counter=:capture_species_counter=:evoltype=D:gtdb_class_counter=c__Gammaproteobacteria--2:gtdb_domain_counter=d__Bacteria--2:gtdb_family_counter=f__Burkholderiaceae--2:gtdb_genus_counter=g__Undibacterium--2:gtdb_order_counter=o__Burkholderiales--2:gtdb_phylum_counter=p__Proteobacteria--2:gtdb_species_counter=s__Undibacterium pigrum--1||s__Undibacterium sp009937955--1:heptad_counter=MCP-40H--2:lbd_counter=:lca=d__Bacteria:lca_tree=g__Undibacterium:name=N186163:ref_name_counter=])0:5e-09[&&NHX:Sample_counter=:Type_counter=GTDB--4:capture_class_counter=:capture_domain_counter=:capture_family_counter=:capture_genus_counter=:capture_order_counter=:capture_phylum_counter=:capture_species_counter=:evoltype=D:gtdb_class_counter=c__Gammaproteobacteria--4:gtdb_domain_counter=d__Bacteria--4:gtdb_family_counter=f__Burkholderiaceae--4:gtdb_genus_counter=g__Undibacterium--4:gtdb_order_counter=o__Burkholderiales--4:gtdb_phylum_counter=p__Proteobacteria--4:gtdb_species_counter=s__Undibacterium pigrum--1||s__Undibacterium sp009937955--1||s__Undibacterium sp014284125--1||s__Undibacterium sp016200895--1:heptad_counter=MCP-40H--4:lbd_counter=:lca=d__Bacteria:lca_tree=g__Undibacterium:name=N186164:ref_name_counter=])0.934:0.00740833[&&NHX:Sample_counter=rhizpot1--1||rhiztom3--1:Type_counter=GTDB--6||capture--2:capture_class_counter=c__Myxococcia--1||c__Spirochaetia--1:capture_domain_counter=d__Bacteria--2:capture_family_counter=f__Anaeromyxobacteraceae--1||f__Treponemataceae--1:capture_genus_counter=g__Anaeromyxobacter--1||g__Treponema_D--1:capture_order_counter=o__Myxococcales--1||o__Treponematales--1:capture_phylum_counter=p__Myxococcota--1||p__Spirochaetota--1:capture_species_counter=s__Anaeromyxobacter sp000017505--1||s__Treponema_D sp002314445--1:gtdb_class_counter=c__Gammaproteobacteria--6:gtdb_domain_counter=d__Bacteria--6:gtdb_family_counter=f__Burkholderiaceae--6:gtdb_genus_counter=g__Undibacterium--6:gtdb_order_counter=o__Burkholderiales--6:gtdb_phylum_counter=p__Proteobacteria--6:gtdb_species_counter=s__Undibacterium pigrum--1||s__Undibacterium sp009937955--1||s__Undibacterium sp009937975--1||s__Undibacterium sp014284125--1||s__Undibacterium sp014284335--1||s__Undibacterium sp016200895--1:heptad_counter=MCP-40H--8:lbd_counter=:lca_tree=g__Undibacterium:name=N186165:ref_name_counter=],((((ad9deedf-ca9e-411c-b225-06e955a4d143_1@MCPsignal.321.411:5e-09[&&NHX:Sample=rhizpot1:Type=capture:besthit=85.6:bitscore=135.0:capture_class=c__Alphaproteobacteria:capture_domain=d__Bacteria:capture_family=f__Rhodobacteraceae:capture_genus=g__ETT8:capture_order=o__Rhodobacterales:capture_phylum=p__Proteobacteria:capture_species=s__ETT8 sp002900965:evalue=1e-41:gapopen=0.0:heptad=MCP-40H:length=90.0:mismatch=13.0:qcovhsp=100.0:qend=90.0:qstart=1.0:ref_name=GB_GCA_016716325.1_protein.faa_JADJWO010000001.1_1392@PF00015_full_PFAM.481.657:scovhsp=51.1:send=98.0:sstart=9.0],c420d855-c4f3-440d-9127-1eb43adcf503_2@MCPsignal.306.360:5e-09[&&NHX:Sample=rhizpot2:Type=capture:capture_class=c__Alphaproteobacteria:capture_domain=d__Bacteria:capture_family=f__Beijerinckiaceae:capture_genus=g__Rhabdaerophilum:capture_order=o__Rhizobiales:capture_phylum=p__Proteobacteria:capture_species=s__Rhabdaerophilum sp017302635:heptad=MCP-40H])0.903:0.0547459[&&NHX:Sample_counter=rhizpot1--1||rhizpot2--1:Type_counter=capture--2:besthit_avg=85.6:besthit_max=85.6:besthit_min=85.6:besthit_std=0:besthit_sum=85.6:bitscore_avg=135.0:bitscore_max=135.0:bitscore_min=135.0:bitscore_std=0:bitscore_sum=135.0:capture_class_counter=c__Alphaproteobacteria--2:capture_domain_counter=d__Bacteria--2:capture_family_counter=f__Beijerinckiaceae--1||f__Rhodobacteraceae--1:capture_genus_counter=g__ETT8--1||g__Rhabdaerophilum--1:capture_order_counter=o__Rhizobiales--1||o__Rhodobacterales--1:capture_phylum_counter=p__Proteobacteria--2:capture_species_counter=s__ETT8 sp002900965--1||s__Rhabdaerophilum sp017302635--1:evalue_avg=1e-41:evalue_max=1e-41:evalue_min=1e-41:evalue_std=0:evalue_sum=1e-41:gapopen_avg=0.0:gapopen_max=0.0:gapopen_min=0.0:gapopen_std=0:gapopen_sum=0.0:gtdb_class_counter=:gtdb_domain_counter=:gtdb_family_counter=:gtdb_genus_counter=:gtdb_order_counter=:gtdb_phylum_counter=:gtdb_species_counter=:heptad_counter=MCP-40H--2:lbd_counter=:length_avg=90.0:length_max=90.0:length_min=90.0:length_std=0:length_sum=90.0:mismatch_avg=13.0:mismatch_max=13.0:mismatch_min=13.0:mismatch_std=0:mismatch_sum=13.0:name=N186168:qcovhsp_avg=100.0:qcovhsp_max=100.0:qcovhsp_min=100.0:qcovhsp_std=0:qcovhsp_sum=100.0:qend_avg=90.0:qend_max=90.0:qend_min=90.0:qend_std=0:qend_sum=90.0:qstart_avg=1.0:qstart_max=1.0:qstart_min=1.0:qstart_std=0:qstart_sum=1.0:ref_name_counter=GB_GCA_016716325.1_protein.faa_JADJWO010000001.1_1392@PF00015_full_PFAM.481.657--1:scovhsp_avg=51.1:scovhsp_max=51.1:scovhsp_min=51.1:scovhsp_std=0:scovhsp_sum=51.1:send_avg=98.0:send_max=98.0:send_min=98.0:send_std=0:send_sum=98.0:sstart_avg=9.0:sstart_max=9.0:sstart_min=9.0:sstart_std=0:sstart_sum=9.0],(RS_GCF_014699135.1_protein.faa_NZ_JACOFT010000003.1_105@PF00015_full_PFAM.582.762:0[&&NHX:Type=GTDB:gtdb_class=c__Gammaproteobacteria:gtdb_domain=d__Bacteria:gtdb_family=f__Burkholderiaceae:gtdb_genus=g__Undibacterium:gtdb_order=o__Burkholderiales:gtdb_phylum=p__Proteobacteria:gtdb_species=s__Undibacterium aquatile:heptad=MCP-40H:species=d__Bacteria_p__Proteobacteria_c__Gammaproteobacteria_o__Burkholderiales_f__Burkholderiaceae_g__Undibacterium_s__Undibacterium aquatile],RS_GCF_018139565.1_protein.faa_NZ_JAGSPK010000003.1_509@PF00015_full_PFAM.582.762:0[&&NHX:Type=GTDB:gtdb_class=c__Gammaproteobacteria:gtdb_domain=d__Bacteria:gtdb_family=f__Burkholderiaceae:gtdb_genus=g__Undibacterium:gtdb_order=o__Burkholderiales:gtdb_phylum=p__Proteobacteria:gtdb_species=s__Undibacterium sp018139565:heptad=MCP-40H:species=d__Bacteria_p__Proteobacteria_c__Gammaproteobacteria_o__Burkholderiales_f__Burkholderiaceae_g__Undibacterium_s__Undibacterium sp018139565]):0.00424834[&&NHX:Sample_counter=:Type_counter=GTDB--2:capture_class_counter=:capture_domain_counter=:capture_family_counter=:capture_genus_counter=:capture_order_counter=:capture_phylum_counter=:capture_species_counter=:evoltype=D:gtdb_class_counter=c__Gammaproteobacteria--2:gtdb_domain_counter=d__Bacteria--2:gtdb_family_counter=f__Burkholderiaceae--2:gtdb_genus_counter=g__Undibacterium--2:gtdb_order_counter=o__Burkholderiales--2:gtdb_phylum_counter=p__Proteobacteria--2:gtdb_species_counter=s__Undibacterium aquatile--1||s__Undibacterium sp018139565--1:heptad_counter=MCP-40H--2:lbd_counter=:lca=d__Bacteria:lca_tree=g__Undibacterium:name=N186171:ref_name_counter=])0:1.8e-08[&&NHX:Sample_counter=rhizpot1--1||rhizpot2--1:Type_counter=GTDB--2||capture--2:besthit_avg=85.6:besthit_max=85.6:besthit_min=85.6:besthit_std=0:besthit_sum=85.6:bitscore_avg=135.0:bitscore_max=135.0:bitscore_min=135.0:bitscore_std=0:bitscore_sum=135.0:capture_class_counter=c__Alphaproteobacteria--2:capture_domain_counter=d__Bacteria--2:capture_family_counter=f__Beijerinckiaceae--1||f__Rhodobacteraceae--1:capture_genus_counter=g__ETT8--1||g__Rhabdaerophilum--1:capture_order_counter=o__Rhizobiales--1||o__Rhodobacterales--1:capture_phylum_counter=p__Proteobacteria--2:capture_species_counter=s__ETT8 sp002900965--1||s__Rhabdaerophilum sp017302635--1:evalue_avg=1e-41:evalue_max=1e-41:evalue_min=1e-41:evalue_std=0:evalue_sum=1e-41:gapopen_avg=0.0:gapopen_max=0.0:gapopen_min=0.0:gapopen_std=0:gapopen_sum=0.0:gtdb_class_counter=c__Gammaproteobacteria--2:gtdb_domain_counter=d__Bacteria--2:gtdb_family_counter=f__Burkholderiaceae--2:gtdb_genus_counter=g__Undibacterium--2:gtdb_order_counter=o__Burkholderiales--2:gtdb_phylum_counter=p__Proteobacteria--2:gtdb_species_counter=s__Undibacterium aquatile--1||s__Undibacterium sp018139565--1:heptad_counter=MCP-40H--4:lbd_counter=:lca_tree=g__Undibacterium:length_avg=90.0:length_max=90.0:length_min=90.0:length_std=0:length_sum=90.0:mismatch_avg=13.0:mismatch_max=13.0:mismatch_min=13.0:mismatch_std=0:mismatch_sum=13.0:name=N186172:qcovhsp_avg=100.0:qcovhsp_max=100.0:qcovhsp_min=100.0:qcovhsp_std=0:qcovhsp_sum=100.0:qend_avg=90.0:qend_max=90.0:qend_min=90.0:qend_std=0:qend_sum=90.0:qstart_avg=1.0:qstart_max=1.0:qstart_min=1.0:qstart_std=0:qstart_sum=1.0:ref_name_counter=GB_GCA_016716325.1_protein.faa_JADJWO010000001.1_1392@PF00015_full_PFAM.481.657--1:scovhsp_avg=51.1:scovhsp_max=51.1:scovhsp_min=51.1:scovhsp_std=0:scovhsp_sum=51.1:send_avg=98.0:send_max=98.0:send_min=98.0:send_std=0:send_sum=98.0:sstart_avg=9.0:sstart_max=9.0:sstart_min=9.0:sstart_std=0:sstart_sum=9.0],(RS_GCF_014284255.1_protein.faa_NZ_JACOFV010000003.1_109@PF00015_full_PFAM.578.761:0.00414996[&&NHX:Type=GTDB:gtdb_class=c__Gammaproteobacteria:gtdb_domain=d__Bacteria:gtdb_family=f__Burkholderiaceae:gtdb_genus=g__Undibacterium:gtdb_order=o__Burkholderiales:gtdb_phylum=p__Proteobacteria:gtdb_species=s__Undibacterium jejuense:heptad=MCP-40H:species=d__Bacteria_p__Proteobacteria_c__Gammaproteobacteria_o__Burkholderiales_f__Burkholderiaceae_g__Undibacterium_s__Undibacterium jejuense],((RS_GCF_018139685.1_protein.faa_NZ_JAGSPN010000006.1_98@PF00015_full_PFAM.561.754:0.00379592[&&NHX:Type=GTDB:gtdb_class=c__Gammaproteobacteria:gtdb_domain=d__Bacteria:gtdb_family=f__Burkholderiaceae:gtdb_genus=g__Undibacterium:gtdb_order=o__Burkholderiales:gtdb_phylum=p__Proteobacteria:gtdb_species=s__Undibacterium sp018139685:heptad=MCP-40H:species=d__Bacteria_p__Proteobacteria_c__Gammaproteobacteria_o__Burkholderiales_f__Burkholderiaceae_g__Undibacterium_s__Undibacterium sp018139685],RS_GCF_014652435.1_protein.faa_NZ_BMYU01000006.1_99@PF00015_full_PFAM.565.754:5e-09[&&NHX:Type=GTDB:gtdb_class=c__Gammaproteobacteria:gtdb_domain=d__Bacteria:gtdb_family=f__Burkholderiaceae:gtdb_genus=g__Undibacterium:gtdb_order=o__Burkholderiales:gtdb_phylum=p__Proteobacteria:gtdb_species=s__Undibacterium squillarum:heptad=MCP-40H:species=d__Bacteria_p__Proteobacteria_c__Gammaproteobacteria_o__Burkholderiales_f__Burkholderiaceae_g__Undibacterium_s__Undibacterium squillarum])0.417:0.00756188[&&NHX:Sample_counter=:Type_counter=GTDB--2:capture_class_counter=:capture_domain_counter=:capture_family_counter=:capture_genus_counter=:capture_order_counter=:capture_phylum_counter=:capture_species_counter=:evoltype=D:gtdb_class_counter=c__Gammaproteobacteria--2:gtdb_domain_counter=d__Bacteria--2:gtdb_family_counter=f__Burkholderiaceae--2:gtdb_genus_counter=g__Undibacterium--2:gtdb_order_counter=o__Burkholderiales--2:gtdb_phylum_counter=p__Proteobacteria--2:gtdb_species_counter=s__Undibacterium sp018139685--1||s__Undibacterium squillarum--1:heptad_counter=MCP-40H--2:lbd_counter=:lca=d__Bacteria:lca_tree=g__Undibacterium:name=N186176:ref_name_counter=],((RS_GCF_014284365.1_protein.faa_NZ_JACOGG010000006.1_71@PF00015_full_PFAM.572.761:0[&&NHX:Type=GTDB:gtdb_class=c__Gammaproteobacteria:gtdb_domain=d__Bacteria:gtdb_family=f__Burkholderiaceae:gtdb_genus=g__Undibacterium:gtdb_order=o__Burkholderiales:gtdb_phylum=p__Proteobacteria:gtdb_species=s__Undibacterium sp014284365:heptad=MCP-40H:species=d__Bacteria_p__Proteobacteria_c__Gammaproteobacteria_o__Burkholderiales_f__Burkholderiaceae_g__Undibacterium_s__Undibacterium sp014284365],RS_GCF_014284235.1_protein.faa_NZ_JACOGD010000002.1_374@PF00015_full_PFAM.576.765:0[&&NHX:Type=GTDB:gtdb_class=c__Gammaproteobacteria:gtdb_domain=d__Bacteria:gtdb_family=f__Burkholderiaceae:gtdb_genus=g__Undibacterium:gtdb_order=o__Burkholderiales:gtdb_phylum=p__Proteobacteria:gtdb_species=s__Undibacterium sp014284235:heptad=MCP-40H:species=d__Bacteria_p__Proteobacteria_c__Gammaproteobacteria_o__Burkholderiales_f__Burkholderiaceae_g__Undibacterium_s__Undibacterium sp014284235]):0.00394546[&&NHX:Sample_counter=:Type_counter=GTDB--2:capture_class_counter=:capture_domain_counter=:capture_family_counter=:capture_genus_counter=:capture_order_counter=:capture_phylum_counter=:capture_species_counter=:evoltype=D:gtdb_class_counter=c__Gammaproteobacteria--2:gtdb_domain_counter=d__Bacteria--2:gtdb_family_counter=f__Burkholderiaceae--2:gtdb_genus_counter=g__Undibacterium--2:gtdb_order_counter=o__Burkholderiales--2:gtdb_phylum_counter=p__Proteobacteria--2:gtdb_species_counter=s__Undibacterium sp014284235--1||s__Undibacterium sp014284365--1:heptad_counter=MCP-40H--2:lbd_counter=:lca=d__Bacteria:lca_tree=g__Undibacterium:name=N186179:ref_name_counter=],RS_GCF_010078235.1_protein.faa_NZ_JAABOS010000005.1_44@PF00015_full_PFAM.576.765:5e-09[&&NHX:Type=GTDB:gtdb_class=c__Gammaproteobacteria:gtdb_domain=d__Bacteria:gtdb_family=f__Burkholderiaceae:gtdb_genus=g__Undibacterium:gtdb_order=o__Burkholderiales:gtdb_phylum=p__Proteobacteria:gtdb_species=s__Undibacterium crateris:heptad=MCP-40H:species=d__Bacteria_p__Proteobacteria_c__Gammaproteobacteria_o__Burkholderiales_f__Burkholderiaceae_g__Undibacterium_s__Undibacterium crateris])0.926:0.0184465[&&NHX:Sample_counter=:Type_counter=GTDB--3:capture_class_counter=:capture_domain_counter=:capture_family_counter=:capture_genus_counter=:capture_order_counter=:capture_phylum_counter=:capture_species_counter=:evoltype=D:gtdb_class_counter=c__Gammaproteobacteria--3:gtdb_domain_counter=d__Bacteria--3:gtdb_family_counter=f__Burkholderiaceae--3:gtdb_genus_counter=g__Undibacterium--3:gtdb_order_counter=o__Burkholderiales--3:gtdb_phylum_counter=p__Proteobacteria--3:gtdb_species_counter=s__Undibacterium crateris--1||s__Undibacterium sp014284235--1||s__Undibacterium sp014284365--1:heptad_counter=MCP-40H--3:lbd_counter=:lca=d__Bacteria:lca_tree=g__Undibacterium:name=N186181:ref_name_counter=])0.904:0.0132841[&&NHX:Sample_counter=:Type_counter=GTDB--5:capture_class_counter=:capture_domain_counter=:capture_family_counter=:capture_genus_counter=:capture_order_counter=:capture_phylum_counter=:capture_species_counter=:evoltype=D:gtdb_class_counter=c__Gammaproteobacteria--5:gtdb_domain_counter=d__Bacteria--5:gtdb_family_counter=f__Burkholderiaceae--5:gtdb_genus_counter=g__Undibacterium--5:gtdb_order_counter=o__Burkholderiales--5:gtdb_phylum_counter=p__Proteobacteria--5:gtdb_species_counter=s__Undibacterium crateris--1||s__Undibacterium sp014284235--1||s__Undibacterium sp014284365--1||s__Undibacterium sp018139685--1||s__Undibacterium squillarum--1:heptad_counter=MCP-40H--5:lbd_counter=:lca=d__Bacteria:lca_tree=g__Undibacterium:name=N186182:ref_name_counter=])0.769:0.00371823[&&NHX:Sample_counter=:Type_counter=GTDB--6:capture_class_counter=:capture_domain_counter=:capture_family_counter=:capture_genus_counter=:capture_order_counter=:capture_phylum_counter=:capture_species_counter=:evoltype=D:gtdb_class_counter=c__Gammaproteobacteria--6:gtdb_domain_counter=d__Bacteria--6:gtdb_family_counter=f__Burkholderiaceae--6:gtdb_genus_counter=g__Undibacterium--6:gtdb_order_counter=o__Burkholderiales--6:gtdb_phylum_counter=p__Proteobacteria--6:gtdb_species_counter=s__Undibacterium crateris--1||s__Undibacterium jejuense--1||s__Undibacterium sp014284235--1||s__Undibacterium sp014284365--1||s__Undibacterium sp018139685--1||s__Undibacterium squillarum--1:heptad_counter=MCP-40H--6:lbd_counter=:lca=d__Bacteria:lca_tree=g__Undibacterium:name=N186183:ref_name_counter=])0:5e-09[&&NHX:Sample_counter=rhizpot1--1||rhizpot2--1:Type_counter=GTDB--8||capture--2:besthit_avg=85.6:besthit_max=85.6:besthit_min=85.6:besthit_std=0:besthit_sum=85.6:bitscore_avg=135.0:bitscore_max=135.0:bitscore_min=135.0:bitscore_std=0:bitscore_sum=135.0:capture_class_counter=c__Alphaproteobacteria--2:capture_domain_counter=d__Bacteria--2:capture_family_counter=f__Beijerinckiaceae--1||f__Rhodobacteraceae--1:capture_genus_counter=g__ETT8--1||g__Rhabdaerophilum--1:capture_order_counter=o__Rhizobiales--1||o__Rhodobacterales--1:capture_phylum_counter=p__Proteobacteria--2:capture_species_counter=s__ETT8 sp002900965--1||s__Rhabdaerophilum sp017302635--1:evalue_avg=1e-41:evalue_max=1e-41:evalue_min=1e-41:evalue_std=0:evalue_sum=1e-41:gapopen_avg=0.0:gapopen_max=0.0:gapopen_min=0.0:gapopen_std=0:gapopen_sum=0.0:gtdb_class_counter=c__Gammaproteobacteria--8:gtdb_domain_counter=d__Bacteria--8:gtdb_family_counter=f__Burkholderiaceae--8:gtdb_genus_counter=g__Undibacterium--8:gtdb_order_counter=o__Burkholderiales--8:gtdb_phylum_counter=p__Proteobacteria--8:gtdb_species_counter=s__Undibacterium aquatile--1||s__Undibacterium crateris--1||s__Undibacterium jejuense--1||s__Undibacterium sp014284235--1||s__Undibacterium sp014284365--1||s__Undibacterium sp018139565--1||s__Undibacterium sp018139685--1||s__Undibacterium squillarum--1:heptad_counter=MCP-40H--10:lbd_counter=:lca_tree=g__Undibacterium:length_avg=90.0:length_max=90.0:length_min=90.0:length_std=0:length_sum=90.0:mismatch_avg=13.0:mismatch_max=13.0:mismatch_min=13.0:mismatch_std=0:mismatch_sum=13.0:name=N186184:qcovhsp_avg=100.0:qcovhsp_max=100.0:qcovhsp_min=100.0:qcovhsp_std=0:qcovhsp_sum=100.0:qend_avg=90.0:qend_max=90.0:qend_min=90.0:qend_std=0:qend_sum=90.0:qstart_avg=1.0:qstart_max=1.0:qstart_min=1.0:qstart_std=0:qstart_sum=1.0:ref_name_counter=GB_GCA_016716325.1_protein.faa_JADJWO010000001.1_1392@PF00015_full_PFAM.481.657--1:scovhsp_avg=51.1:scovhsp_max=51.1:scovhsp_min=51.1:scovhsp_std=0:scovhsp_sum=51.1:send_avg=98.0:send_max=98.0:send_min=98.0:send_std=0:send_sum=98.0:sstart_avg=9.0:sstart_max=9.0:sstart_min=9.0:sstart_std=0:sstart_sum=9.0],(RS_GCF_013377855.1_protein.faa_NZ_JABXYJ010000003.1_293@PF00015_full_PFAM.581.764:0.00413978[&&NHX:Type=GTDB:gtdb_class=c__Gammaproteobacteria:gtdb_domain=d__Bacteria:gtdb_family=f__Burkholderiaceae:gtdb_genus=g__Undibacterium:gtdb_order=o__Burkholderiales:gtdb_phylum=p__Proteobacteria:gtdb_species=s__Undibacterium oligocarboniphilum:heptad=MCP-40H:species=d__Bacteria_p__Proteobacteria_c__Gammaproteobacteria_o__Burkholderiales_f__Burkholderiaceae_g__Undibacterium_s__Undibacterium oligocarboniphilum],RS_GCF_014284195.1_protein.faa_NZ_JACOGC010000003.1_311@PF00015_full_PFAM.581.764:5e-09[&&NHX:Type=GTDB:gtdb_class=c__Gammaproteobacteria:gtdb_domain=d__Bacteria:gtdb_family=f__Burkholderiaceae:gtdb_genus=g__Undibacterium:gtdb_order=o__Burkholderiales:gtdb_phylum=p__Proteobacteria:gtdb_species=s__Undibacterium sp014284195:heptad=MCP-40H:species=d__Bacteria_p__Proteobacteria_c__Gammaproteobacteria_o__Burkholderiales_f__Burkholderiaceae_g__Undibacterium_s__Undibacterium sp014284195])0.931:0.00829117[&&NHX:Sample_counter=:Type_counter=GTDB--2:capture_class_counter=:capture_domain_counter=:capture_family_counter=:capture_genus_counter=:capture_order_counter=:capture_phylum_counter=:capture_species_counter=:evoltype=D:gtdb_class_counter=c__Gammaproteobacteria--2:gtdb_domain_counter=d__Bacteria--2:gtdb_family_counter=f__Burkholderiaceae--2:gtdb_genus_counter=g__Undibacterium--2:gtdb_order_counter=o__Burkholderiales--2:gtdb_phylum_counter=p__Proteobacteria--2:gtdb_species_counter=s__Undibacterium oligocarboniphilum--1||s__Undibacterium sp014284195--1:heptad_counter=MCP-40H--2:lbd_counter=:lca=d__Bacteria:lca_tree=g__Undibacterium:name=N186187:ref_name_counter=])0.877:0.00373734[&&NHX:Sample_counter=rhizpot1--1||rhizpot2--1:Type_counter=GTDB--10||capture--2:besthit_avg=85.6:besthit_max=85.6:besthit_min=85.6:besthit_std=0:besthit_sum=85.6:bitscore_avg=135.0:bitscore_max=135.0:bitscore_min=135.0:bitscore_std=0:bitscore_sum=135.0:capture_class_counter=c__Alphaproteobacteria--2:capture_domain_counter=d__Bacteria--2:capture_family_counter=f__Beijerinckiaceae--1||f__Rhodobacteraceae--1:capture_genus_counter=g__ETT8--1||g__Rhabdaerophilum--1:capture_order_counter=o__Rhizobiales--1||o__Rhodobacterales--1:capture_phylum_counter=p__Proteobacteria--2:capture_species_counter=s__ETT8 sp002900965--1||s__Rhabdaerophilum sp017302635--1:evalue_avg=1e-41:evalue_max=1e-41:evalue_min=1e-41:evalue_std=0:evalue_sum=1e-41:gapopen_avg=0.0:gapopen_max=0.0:gapopen_min=0.0:gapopen_std=0:gapopen_sum=0.0:gtdb_class_counter=c__Gammaproteobacteria--10:gtdb_domain_counter=d__Bacteria--10:gtdb_family_counter=f__Burkholderiaceae--10:gtdb_genus_counter=g__Undibacterium--10:gtdb_order_counter=o__Burkholderiales--10:gtdb_phylum_counter=p__Proteobacteria--10:gtdb_species_counter=s__Undibacterium aquatile--1||s__Undibacterium crateris--1||s__Undibacterium jejuense--1||s__Undibacterium oligocarboniphilum--1||s__Undibacterium sp014284195--1||s__Undibacterium sp014284235--1||s__Undibacterium sp014284365--1||s__Undibacterium sp018139565--1||s__Undibacterium sp018139685--1||s__Undibacterium squillarum--1:heptad_counter=MCP-40H--12:lbd_counter=:lca_tree=g__Undibacterium:length_avg=90.0:length_max=90.0:length_min=90.0:length_std=0:length_sum=90.0:mismatch_avg=13.0:mismatch_max=13.0:mismatch_min=13.0:mismatch_std=0:mismatch_sum=13.0:name=N186188:qcovhsp_avg=100.0:qcovhsp_max=100.0:qcovhsp_min=100.0:qcovhsp_std=0:qcovhsp_sum=100.0:qend_avg=90.0:qend_max=90.0:qend_min=90.0:qend_std=0:qend_sum=90.0:qstart_avg=1.0:qstart_max=1.0:qstart_min=1.0:qstart_std=0:qstart_sum=1.0:ref_name_counter=GB_GCA_016716325.1_protein.faa_JADJWO010000001.1_1392@PF00015_full_PFAM.481.657--1:scovhsp_avg=51.1:scovhsp_max=51.1:scovhsp_min=51.1:scovhsp_std=0:scovhsp_sum=51.1:send_avg=98.0:send_max=98.0:send_min=98.0:send_std=0:send_sum=98.0:sstart_avg=9.0:sstart_max=9.0:sstart_min=9.0:sstart_std=0:sstart_sum=9.0])0:5e-09[&&NHX:Sample_counter=rhizpot1--2||rhizpot2--1||rhiztom3--1:Type_counter=GTDB--16||capture--4:besthit_avg=85.6:besthit_max=85.6:besthit_min=85.6:besthit_std=0:besthit_sum=85.6:bitscore_avg=135.0:bitscore_max=135.0:bitscore_min=135.0:bitscore_std=0:bitscore_sum=135.0:capture_class_counter=c__Alphaproteobacteria--2||c__Myxococcia--1||c__Spirochaetia--1:capture_domain_counter=d__Bacteria--4:capture_family_counter=f__Anaeromyxobacteraceae--1||f__Beijerinckiaceae--1||f__Rhodobacteraceae--1||f__Treponemataceae--1:capture_genus_counter=g__Anaeromyxobacter--1||g__ETT8--1||g__Rhabdaerophilum--1||g__Treponema_D--1:capture_order_counter=o__Myxococcales--1||o__Rhizobiales--1||o__Rhodobacterales--1||o__Treponematales--1:capture_phylum_counter=p__Myxococcota--1||p__Proteobacteria--2||p__Spirochaetota--1:capture_species_counter=s__Anaeromyxobacter sp000017505--1||s__ETT8 sp002900965--1||s__Rhabdaerophilum sp017302635--1||s__Treponema_D sp002314445--1:evalue_avg=1e-41:evalue_max=1e-41:evalue_min=1e-41:evalue_std=0:evalue_sum=1e-41:gapopen_avg=0.0:gapopen_max=0.0:gapopen_min=0.0:gapopen_std=0:gapopen_sum=0.0:gtdb_class_counter=c__Gammaproteobacteria--16:gtdb_domain_counter=d__Bacteria--16:gtdb_family_counter=f__Burkholderiaceae--16:gtdb_genus_counter=g__Undibacterium--16:gtdb_order_counter=o__Burkholderiales--16:gtdb_phylum_counter=p__Proteobacteria--16:gtdb_species_counter=s__Undibacterium aquatile--1||s__Undibacterium crateris--1||s__Undibacterium jejuense--1||s__Undibacterium oligocarboniphilum--1||s__Undibacterium pigrum--1||s__Undibacterium sp009937955--1||s__Undibacterium sp009937975--1||s__Undibacterium sp014284125--1||s__Undibacterium sp014284195--1||s__Undibacterium sp014284235--1||s__Undibacterium sp014284335--1||s__Undibacterium sp014284365--1||s__Undibacterium sp016200895--1||s__Undibacterium sp018139565--1||s__Undibacterium sp018139685--1||s__Undibacterium squillarum--1:heptad_counter=MCP-40H--20:lbd_counter=:lca_tree=g__Undibacterium:length_avg=90.0:length_max=90.0:length_min=90.0:length_std=0:length_sum=90.0:mismatch_avg=13.0:mismatch_max=13.0:mismatch_min=13.0:mismatch_std=0:mismatch_sum=13.0:name=N186189:qcovhsp_avg=100.0:qcovhsp_max=100.0:qcovhsp_min=100.0:qcovhsp_std=0:qcovhsp_sum=100.0:qend_avg=90.0:qend_max=90.0:qend_min=90.0:qend_std=0:qend_sum=90.0:qstart_avg=1.0:qstart_max=1.0:qstart_min=1.0:qstart_std=0:qstart_sum=1.0:ref_name_counter=GB_GCA_016716325.1_protein.faa_JADJWO010000001.1_1392@PF00015_full_PFAM.481.657--1:scovhsp_avg=51.1:scovhsp_max=51.1:scovhsp_min=51.1:scovhsp_std=0:scovhsp_sum=51.1:send_avg=98.0:send_max=98.0:send_min=98.0:send_std=0:send_sum=98.0:sstart_avg=9.0:sstart_max=9.0:sstart_min=9.0:sstart_std=0:sstart_sum=9.0])0.784:0.00455887[&&NHX:Sample_counter=rhizpot1--2||rhizpot2--1||rhiztom3--1:Type_counter=GTDB--17||capture--4:besthit_avg=85.6:besthit_max=85.6:besthit_min=85.6:besthit_std=0:besthit_sum=85.6:bitscore_avg=135.0:bitscore_max=135.0:bitscore_min=135.0:bitscore_std=0:bitscore_sum=135.0:capture_class_counter=c__Alphaproteobacteria--2||c__Myxococcia--1||c__Spirochaetia--1:capture_domain_counter=d__Bacteria--4:capture_family_counter=f__Anaeromyxobacteraceae--1||f__Beijerinckiaceae--1||f__Rhodobacteraceae--1||f__Treponemataceae--1:capture_genus_counter=g__Anaeromyxobacter--1||g__ETT8--1||g__Rhabdaerophilum--1||g__Treponema_D--1:capture_order_counter=o__Myxococcales--1||o__Rhizobiales--1||o__Rhodobacterales--1||o__Treponematales--1:capture_phylum_counter=p__Myxococcota--1||p__Proteobacteria--2||p__Spirochaetota--1:capture_species_counter=s__Anaeromyxobacter sp000017505--1||s__ETT8 sp002900965--1||s__Rhabdaerophilum sp017302635--1||s__Treponema_D sp002314445--1:evalue_avg=1e-41:evalue_max=1e-41:evalue_min=1e-41:evalue_std=0:evalue_sum=1e-41:gapopen_avg=0.0:gapopen_max=0.0:gapopen_min=0.0:gapopen_std=0:gapopen_sum=0.0:gtdb_class_counter=c__Gammaproteobacteria--17:gtdb_domain_counter=d__Bacteria--17:gtdb_family_counter=f__Burkholderiaceae--17:gtdb_genus_counter=g__Undibacterium--17:gtdb_order_counter=o__Burkholderiales--17:gtdb_phylum_counter=p__Proteobacteria--17:gtdb_species_counter=s__Undibacterium aquatile--1||s__Undibacterium crateris--1||s__Undibacterium jejuense--1||s__Undibacterium oligocarboniphilum--1||s__Undibacterium pigrum--1||s__Undibacterium sp009937955--1||s__Undibacterium sp009937975--1||s__Undibacterium sp014284125--1||s__Undibacterium sp014284195--1||s__Undibacterium sp014284235--1||s__Undibacterium sp014284335--1||s__Undibacterium sp014284365--1||s__Undibacterium sp016196925--1||s__Undibacterium sp016200895--1||s__Undibacterium sp018139565--1||s__Undibacterium sp018139685--1||s__Undibacterium squillarum--1:heptad_counter=MCP-40H--21:lbd_counter=:lca_tree=g__Undibacterium:length_avg=90.0:length_max=90.0:length_min=90.0:length_std=0:length_sum=90.0:mismatch_avg=13.0:mismatch_max=13.0:mismatch_min=13.0:mismatch_std=0:mismatch_sum=13.0:name=N186190:qcovhsp_avg=100.0:qcovhsp_max=100.0:qcovhsp_min=100.0:qcovhsp_std=0:qcovhsp_sum=100.0:qend_avg=90.0:qend_max=90.0:qend_min=90.0:qend_std=0:qend_sum=90.0:qstart_avg=1.0:qstart_max=1.0:qstart_min=1.0:qstart_std=0:qstart_sum=1.0:ref_name_counter=GB_GCA_016716325.1_protein.faa_JADJWO010000001.1_1392@PF00015_full_PFAM.481.657--1:scovhsp_avg=51.1:scovhsp_max=51.1:scovhsp_min=51.1:scovhsp_std=0:scovhsp_sum=51.1:send_avg=98.0:send_max=98.0:send_min=98.0:send_std=0:send_sum=98.0:sstart_avg=9.0:sstart_max=9.0:sstart_min=9.0:sstart_std=0:sstart_sum=9.0],(GB_GCA_014376575.1_protein.faa_JACMRF010000110.1_3@PF00015_full_PFAM.580.762:0.000699089[&&NHX:Type=GTDB:gtdb_class=c__Gammaproteobacteria:gtdb_domain=d__Bacteria:gtdb_family=f__Burkholderiaceae:gtdb_genus=g__Undibacterium:gtdb_order=o__Burkholderiales:gtdb_phylum=p__Proteobacteria:gtdb_species=s__Undibacterium sp014376575:heptad=MCP-40H:species=d__Bacteria_p__Proteobacteria_c__Gammaproteobacteria_o__Burkholderiales_f__Burkholderiaceae_g__Undibacterium_s__Undibacterium sp014376575],((RS_GCF_014284275.1_protein.faa_NZ_JACOFU010000002.1_339@PF00015_full_PFAM.595.774:0.00426844[&&NHX:Type=GTDB:gtdb_class=c__Gammaproteobacteria:gtdb_domain=d__Bacteria:gtdb_family=f__Burkholderiaceae:gtdb_genus=g__Undibacterium:gtdb_order=o__Burkholderiales:gtdb_phylum=p__Proteobacteria:gtdb_species=s__Undibacterium amnicola:heptad=MCP-40H:species=d__Bacteria_p__Proteobacteria_c__Gammaproteobacteria_o__Burkholderiales_f__Burkholderiaceae_g__Undibacterium_s__Undibacterium amnicola],RS_GCF_014284305.1_protein.faa_NZ_JACOFW010000036.1_10@PF00015_full_PFAM.591.772:5e-09[&&NHX:Type=GTDB:gtdb_class=c__Gammaproteobacteria:gtdb_domain=d__Bacteria:gtdb_family=f__Burkholderiaceae:gtdb_genus=g__Undibacterium:gtdb_order=o__Burkholderiales:gtdb_phylum=p__Proteobacteria:gtdb_species=s__Undibacterium seohonense:heptad=MCP-40H:species=d__Bacteria_p__Proteobacteria_c__Gammaproteobacteria_o__Burkholderiales_f__Burkholderiaceae_g__Undibacterium_s__Undibacterium seohonense])0:5e-09[&&NHX:Sample_counter=:Type_counter=GTDB--2:capture_class_counter=:capture_domain_counter=:capture_family_counter=:capture_genus_counter=:capture_order_counter=:capture_phylum_counter=:capture_species_counter=:evoltype=D:gtdb_class_counter=c__Gammaproteobacteria--2:gtdb_domain_counter=d__Bacteria--2:gtdb_family_counter=f__Burkholderiaceae--2:gtdb_genus_counter=g__Undibacterium--2:gtdb_order_counter=o__Burkholderiales--2:gtdb_phylum_counter=p__Proteobacteria--2:gtdb_species_counter=s__Undibacterium amnicola--1||s__Undibacterium seohonense--1:heptad_counter=MCP-40H--2:lbd_counter=:lca=d__Bacteria:lca_tree=g__Undibacterium:name=N186194:ref_name_counter=],(((RS_GCF_014284115.1_protein.faa_NZ_JACOFY010000004.1_10@PF00015_full_PFAM.593.775:5e-09[&&NHX:Type=GTDB:gtdb_class=c__Gammaproteobacteria:gtdb_domain=d__Bacteria:gtdb_family=f__Burkholderiaceae:gtdb_genus=g__Undibacterium:gtdb_order=o__Burkholderiales:gtdb_phylum=p__Proteobacteria:gtdb_species=s__Undibacterium sp014284115:heptad=MCP-40H:species=d__Bacteria_p__Proteobacteria_c__Gammaproteobacteria_o__Burkholderiales_f__Burkholderiaceae_g__Undibacterium_s__Undibacterium sp014284115],GB_GCA_016200845.1_protein.faa_JACQDW010000161.1_3@PF00015_full_PFAM.592.780:6e-09[&&NHX:Type=GTDB:gtdb_class=c__Gammaproteobacteria:gtdb_domain=d__Bacteria:gtdb_family=f__Burkholderiaceae:gtdb_genus=g__Undibacterium:gtdb_order=o__Burkholderiales:gtdb_phylum=p__Proteobacteria:gtdb_species=s__Undibacterium sp016200845:heptad=MCP-40H:species=d__Bacteria_p__Proteobacteria_c__Gammaproteobacteria_o__Burkholderiales_f__Burkholderiaceae_g__Undibacterium_s__Undibacterium sp016200845])0.947:0.00872667[&&NHX:Sample_counter=:Type_counter=GTDB--2:capture_class_counter=:capture_domain_counter=:capture_family_counter=:capture_genus_counter=:capture_order_counter=:capture_phylum_counter=:capture_species_counter=:evoltype=D:gtdb_class_counter=c__Gammaproteobacteria--2:gtdb_domain_counter=d__Bacteria--2:gtdb_family_counter=f__Burkholderiaceae--2:gtdb_genus_counter=g__Undibacterium--2:gtdb_order_counter=o__Burkholderiales--2:gtdb_phylum_counter=p__Proteobacteria--2:gtdb_species_counter=s__Undibacterium sp014284115--1||s__Undibacterium sp016200845--1:heptad_counter=MCP-40H--2:lbd_counter=:lca=d__Bacteria:lca_tree=g__Undibacterium:name=N186197:ref_name_counter=],RS_GCF_014284175.1_protein.faa_NZ_JACOGA010000021.1_62@PF00015_full_PFAM.594.779:5e-09[&&NHX:Type=GTDB:gtdb_class=c__Gammaproteobacteria:gtdb_domain=d__Bacteria:gtdb_family=f__Burkholderiaceae:gtdb_genus=g__Undibacterium:gtdb_order=o__Burkholderiales:gtdb_phylum=p__Proteobacteria:gtdb_species=s__Undibacterium sp014284175:heptad=MCP-40H:species=d__Bacteria_p__Proteobacteria_c__Gammaproteobacteria_o__Burkholderiales_f__Burkholderiaceae_g__Undibacterium_s__Undibacterium sp014284175])0:5e-09[&&NHX:Sample_counter=:Type_counter=GTDB--3:capture_class_counter=:capture_domain_counter=:capture_family_counter=:capture_genus_counter=:capture_order_counter=:capture_phylum_counter=:capture_species_counter=:evoltype=D:gtdb_class_counter=c__Gammaproteobacteria--3:gtdb_domain_counter=d__Bacteria--3:gtdb_family_counter=f__Burkholderiaceae--3:gtdb_genus_counter=g__Undibacterium--3:gtdb_order_counter=o__Burkholderiales--3:gtdb_phylum_counter=p__Proteobacteria--3:gtdb_species_counter=s__Undibacterium sp014284115--1||s__Undibacterium sp014284175--1||s__Undibacterium sp016200845--1:heptad_counter=MCP-40H--3:lbd_counter=:lca=d__Bacteria:lca_tree=g__Undibacterium:name=N186199:ref_name_counter=],(RS_GCF_018139545.1_protein.faa_NZ_JAGSPJ010000003.1_10@PF00015_full_PFAM.596.777:5e-09[&&NHX:Type=GTDB:gtdb_class=c__Gammaproteobacteria:gtdb_domain=d__Bacteria:gtdb_family=f__Burkholderiaceae:gtdb_genus=g__Undibacterium:gtdb_order=o__Burkholderiales:gtdb_phylum=p__Proteobacteria:gtdb_species=s__Undibacterium sp018139545:heptad=MCP-40H:species=d__Bacteria_p__Proteobacteria_c__Gammaproteobacteria_o__Burkholderiales_f__Burkholderiaceae_g__Undibacterium_s__Undibacterium sp018139545],(RS_GCF_018139645.1_protein.faa_NZ_JAGSPM010000007.1_38@PF00015_full_PFAM.591.774:0[&&NHX:Type=GTDB:gtdb_class=c__Gammaproteobacteria:gtdb_domain=d__Bacteria:gtdb_family=f__Burkholderiaceae:gtdb_genus=g__Undibacterium:gtdb_order=o__Burkholderiales:gtdb_phylum=p__Proteobacteria:gtdb_species=s__Undibacterium sp018139645:heptad=MCP-40H:species=d__Bacteria_p__Proteobacteria_c__Gammaproteobacteria_o__Burkholderiales_f__Burkholderiaceae_g__Undibacterium_s__Undibacterium sp018139645],RS_GCF_014652415.1_protein.faa_NZ_BMYT01000001.1_752@PF00015_full_PFAM.591.774:0[&&NHX:Type=GTDB:gtdb_class=c__Gammaproteobacteria:gtdb_domain=d__Bacteria:gtdb_family=f__Burkholderiaceae:gtdb_genus=g__Undibacterium:gtdb_order=o__Burkholderiales:gtdb_phylum=p__Proteobacteria:gtdb_species=s__Undibacterium macrobrachii:heptad=MCP-40H:species=d__Bacteria_p__Proteobacteria_c__Gammaproteobacteria_o__Burkholderiales_f__Burkholderiaceae_g__Undibacterium_s__Undibacterium macrobrachii]):5e-09[&&NHX:Sample_counter=:Type_counter=GTDB--2:capture_class_counter=:capture_domain_counter=:capture_family_counter=:capture_genus_counter=:capture_order_counter=:capture_phylum_counter=:capture_species_counter=:evoltype=D:gtdb_class_counter=c__Gammaproteobacteria--2:gtdb_domain_counter=d__Bacteria--2:gtdb_family_counter=f__Burkholderiaceae--2:gtdb_genus_counter=g__Undibacterium--2:gtdb_order_counter=o__Burkholderiales--2:gtdb_phylum_counter=p__Proteobacteria--2:gtdb_species_counter=s__Undibacterium macrobrachii--1||s__Undibacterium sp018139645--1:heptad_counter=MCP-40H--2:lbd_counter=:lca=d__Bacteria:lca_tree=g__Undibacterium:name=N186203:ref_name_counter=])0:5e-09[&&NHX:Sample_counter=:Type_counter=GTDB--3:capture_class_counter=:capture_domain_counter=:capture_family_counter=:capture_genus_counter=:capture_order_counter=:capture_phylum_counter=:capture_species_counter=:evoltype=D:gtdb_class_counter=c__Gammaproteobacteria--3:gtdb_domain_counter=d__Bacteria--3:gtdb_family_counter=f__Burkholderiaceae--3:gtdb_genus_counter=g__Undibacterium--3:gtdb_order_counter=o__Burkholderiales--3:gtdb_phylum_counter=p__Proteobacteria--3:gtdb_species_counter=s__Undibacterium macrobrachii--1||s__Undibacterium sp018139545--1||s__Undibacterium sp018139645--1:heptad_counter=MCP-40H--3:lbd_counter=:lca=d__Bacteria:lca_tree=g__Undibacterium:name=N186204:ref_name_counter=])0:5e-09[&&NHX:Sample_counter=:Type_counter=GTDB--6:capture_class_counter=:capture_domain_counter=:capture_family_counter=:capture_genus_counter=:capture_order_counter=:capture_phylum_counter=:capture_species_counter=:evoltype=D:gtdb_class_counter=c__Gammaproteobacteria--6:gtdb_domain_counter=d__Bacteria--6:gtdb_family_counter=f__Burkholderiaceae--6:gtdb_genus_counter=g__Undibacterium--6:gtdb_order_counter=o__Burkholderiales--6:gtdb_phylum_counter=p__Proteobacteria--6:gtdb_species_counter=s__Undibacterium macrobrachii--1||s__Undibacterium sp014284115--1||s__Undibacterium sp014284175--1||s__Undibacterium sp016200845--1||s__Undibacterium sp018139545--1||s__Undibacterium sp018139645--1:heptad_counter=MCP-40H--6:lbd_counter=:lca=d__Bacteria:lca_tree=g__Undibacterium:name=N186205:ref_name_counter=])0.966:0.0218523[&&NHX:Sample_counter=:Type_counter=GTDB--8:capture_class_counter=:capture_domain_counter=:capture_family_counter=:capture_genus_counter=:capture_order_counter=:capture_phylum_counter=:capture_species_counter=:evoltype=D:gtdb_class_counter=c__Gammaproteobacteria--8:gtdb_domain_counter=d__Bacteria--8:gtdb_family_counter=f__Burkholderiaceae--8:gtdb_genus_counter=g__Undibacterium--8:gtdb_order_counter=o__Burkholderiales--8:gtdb_phylum_counter=p__Proteobacteria--8:gtdb_species_counter=s__Undibacterium amnicola--1||s__Undibacterium macrobrachii--1||s__Undibacterium seohonense--1||s__Undibacterium sp014284115--1||s__Undibacterium sp014284175--1||s__Undibacterium sp016200845--1||s__Undibacterium sp018139545--1||s__Undibacterium sp018139645--1:heptad_counter=MCP-40H--8:lbd_counter=:lca=d__Bacteria:lca_tree=g__Undibacterium:name=N186206:ref_name_counter=])0.769:0.00547812[&&NHX:Sample_counter=:Type_counter=GTDB--9:capture_class_counter=:capture_domain_counter=:capture_family_counter=:capture_genus_counter=:capture_order_counter=:capture_phylum_counter=:capture_species_counter=:evoltype=D:gtdb_class_counter=c__Gammaproteobacteria--9:gtdb_domain_counter=d__Bacteria--9:gtdb_family_counter=f__Burkholderiaceae--9:gtdb_genus_counter=g__Undibacterium--9:gtdb_order_counter=o__Burkholderiales--9:gtdb_phylum_counter=p__Proteobacteria--9:gtdb_species_counter=s__Undibacterium amnicola--1||s__Undibacterium macrobrachii--1||s__Undibacterium seohonense--1||s__Undibacterium sp014284115--1||s__Undibacterium sp014284175--1||s__Undibacterium sp014376575--1||s__Undibacterium sp016200845--1||s__Undibacterium sp018139545--1||s__Undibacterium sp018139645--1:heptad_counter=MCP-40H--9:lbd_counter=:lca=d__Bacteria:lca_tree=g__Undibacterium:name=N186207:ref_name_counter=])0.766:0.00634111[&&NHX:Sample_counter=rhizpot1--2||rhizpot2--1||rhiztom3--1:Type_counter=GTDB--26||capture--4:besthit_avg=85.6:besthit_max=85.6:besthit_min=85.6:besthit_std=0:besthit_sum=85.6:bitscore_avg=135.0:bitscore_max=135.0:bitscore_min=135.0:bitscore_std=0:bitscore_sum=135.0:capture_class_counter=c__Alphaproteobacteria--2||c__Myxococcia--1||c__Spirochaetia--1:capture_domain_counter=d__Bacteria--4:capture_family_counter=f__Anaeromyxobacteraceae--1||f__Beijerinckiaceae--1||f__Rhodobacteraceae--1||f__Treponemataceae--1:capture_genus_counter=g__Anaeromyxobacter--1||g__ETT8--1||g__Rhabdaerophilum--1||g__Treponema_D--1:capture_order_counter=o__Myxococcales--1||o__Rhizobiales--1||o__Rhodobacterales--1||o__Treponematales--1:capture_phylum_counter=p__Myxococcota--1||p__Proteobacteria--2||p__Spirochaetota--1:capture_species_counter=s__Anaeromyxobacter sp000017505--1||s__ETT8 sp002900965--1||s__Rhabdaerophilum sp017302635--1||s__Treponema_D sp002314445--1:evalue_avg=1e-41:evalue_max=1e-41:evalue_min=1e-41:evalue_std=0:evalue_sum=1e-41:gapopen_avg=0.0:gapopen_max=0.0:gapopen_min=0.0:gapopen_std=0:gapopen_sum=0.0:gtdb_class_counter=c__Gammaproteobacteria--26:gtdb_domain_counter=d__Bacteria--26:gtdb_family_counter=f__Burkholderiaceae--26:gtdb_genus_counter=g__Undibacterium--26:gtdb_order_counter=o__Burkholderiales--26:gtdb_phylum_counter=p__Proteobacteria--26:gtdb_species_counter=s__Undibacterium amnicola--1||s__Undibacterium aquatile--1||s__Undibacterium crateris--1||s__Undibacterium jejuense--1||s__Undibacterium macrobrachii--1||s__Undibacterium oligocarboniphilum--1||s__Undibacterium pigrum--1||s__Undibacterium seohonense--1||s__Undibacterium sp009937955--1||s__Undibacterium sp009937975--1||s__Undibacterium sp014284115--1||s__Undibacterium sp014284125--1||s__Undibacterium sp014284175--1||s__Undibacterium sp014284195--1||s__Undibacterium sp014284235--1||s__Undibacterium sp014284335--1||s__Undibacterium sp014284365--1||s__Undibacterium sp014376575--1||s__Undibacterium sp016196925--1||s__Undibacterium sp016200845--1||s__Undibacterium sp016200895--1||s__Undibacterium sp018139545--1||s__Undibacterium sp018139565--1||s__Undibacterium sp018139645--1||s__Undibacterium sp018139685--1||s__Undibacterium squillarum--1:heptad_counter=MCP-40H--30:lbd_counter=:lca_tree=g__Undibacterium:length_avg=90.0:length_max=90.0:length_min=90.0:length_std=0:length_sum=90.0:mismatch_avg=13.0:mismatch_max=13.0:mismatch_min=13.0:mismatch_std=0:mismatch_sum=13.0:name=N186208:qcovhsp_avg=100.0:qcovhsp_max=100.0:qcovhsp_min=100.0:qcovhsp_std=0:qcovhsp_sum=100.0:qend_avg=90.0:qend_max=90.0:qend_min=90.0:qend_std=0:qend_sum=90.0:qstart_avg=1.0:qstart_max=1.0:qstart_min=1.0:qstart_std=0:qstart_sum=1.0:ref_name_counter=GB_GCA_016716325.1_protein.faa_JADJWO010000001.1_1392@PF00015_full_PFAM.481.657--1:scovhsp_avg=51.1:scovhsp_max=51.1:scovhsp_min=51.1:scovhsp_std=0:scovhsp_sum=51.1:send_avg=98.0:send_max=98.0:send_min=98.0:send_std=0:send_sum=98.0:sstart_avg=9.0:sstart_max=9.0:sstart_min=9.0:sstart_std=0:sstart_sum=9.0],(RS_GCF_003955735.1_protein.faa_NZ_CP034464.1_2950@PF00015_full_PFAM.580.760:0[&&NHX:Type=GTDB:gtdb_class=c__Gammaproteobacteria:gtdb_domain=d__Bacteria:gtdb_family=f__Burkholderiaceae:gtdb_genus=g__Undibacterium:gtdb_order=o__Burkholderiales:gtdb_phylum=p__Proteobacteria:gtdb_species=s__Undibacterium parvum:heptad=MCP-40H:species=d__Bacteria_p__Proteobacteria_c__Gammaproteobacteria_o__Burkholderiales_f__Burkholderiaceae_g__Undibacterium_s__Undibacterium parvum],GB_GCA_003970805.2_protein.faa_CP051152.1_3526@PF00015_full_PFAM.583.763:0[&&NHX:Type=GTDB:gtdb_class=c__Gammaproteobacteria:gtdb_domain=d__Bacteria:gtdb_family=f__Burkholderiaceae:gtdb_genus=g__Undibacterium:gtdb_order=o__Burkholderiales:gtdb_phylum=p__Proteobacteria:gtdb_species=s__Undibacterium piscinae:heptad=MCP-40H:species=d__Bacteria_p__Proteobacteria_c__Gammaproteobacteria_o__Burkholderiales_f__Burkholderiaceae_g__Undibacterium_s__Undibacterium piscinae]):0.00411042[&&NHX:Sample_counter=:Type_counter=GTDB--2:capture_class_counter=:capture_domain_counter=:capture_family_counter=:capture_genus_counter=:capture_order_counter=:capture_phylum_counter=:capture_species_counter=:evoltype=D:gtdb_class_counter=c__Gammaproteobacteria--2:gtdb_domain_counter=d__Bacteria--2:gtdb_family_counter=f__Burkholderiaceae--2:gtdb_genus_counter=g__Undibacterium--2:gtdb_order_counter=o__Burkholderiales--2:gtdb_phylum_counter=p__Proteobacteria--2:gtdb_species_counter=s__Undibacterium parvum--1||s__Undibacterium piscinae--1:heptad_counter=MCP-40H--2:lbd_counter=:lca=d__Bacteria:lca_tree=g__Undibacterium:name=N186211:ref_name_counter=])0.889:0.0193904[&&NHX:Sample_counter=rhizpot1--2||rhizpot2--1||rhiztom3--1:Type_counter=GTDB--28||capture--4:besthit_avg=85.6:besthit_max=85.6:besthit_min=85.6:besthit_std=0:besthit_sum=85.6:bitscore_avg=135.0:bitscore_max=135.0:bitscore_min=135.0:bitscore_std=0:bitscore_sum=135.0:capture_class_counter=c__Alphaproteobacteria--2||c__Myxococcia--1||c__Spirochaetia--1:capture_domain_counter=d__Bacteria--4:capture_family_counter=f__Anaeromyxobacteraceae--1||f__Beijerinckiaceae--1||f__Rhodobacteraceae--1||f__Treponemataceae--1:capture_genus_counter=g__Anaeromyxobacter--1||g__ETT8--1||g__Rhabdaerophilum--1||g__Treponema_D--1:capture_order_counter=o__Myxococcales--1||o__Rhizobiales--1||o__Rhodobacterales--1||o__Treponematales--1:capture_phylum_counter=p__Myxococcota--1||p__Proteobacteria--2||p__Spirochaetota--1:capture_species_counter=s__Anaeromyxobacter sp000017505--1||s__ETT8 sp002900965--1||s__Rhabdaerophilum sp017302635--1||s__Treponema_D sp002314445--1:evalue_avg=1e-41:evalue_max=1e-41:evalue_min=1e-41:evalue_std=0:evalue_sum=1e-41:gapopen_avg=0.0:gapopen_max=0.0:gapopen_min=0.0:gapopen_std=0:gapopen_sum=0.0:gtdb_class_counter=c__Gammaproteobacteria--28:gtdb_domain_counter=d__Bacteria--28:gtdb_family_counter=f__Burkholderiaceae--28:gtdb_genus_counter=g__Undibacterium--28:gtdb_order_counter=o__Burkholderiales--28:gtdb_phylum_counter=p__Proteobacteria--28:gtdb_species_counter=s__Undibacterium amnicola--1||s__Undibacterium aquatile--1||s__Undibacterium crateris--1||s__Undibacterium jejuense--1||s__Undibacterium macrobrachii--1||s__Undibacterium oligocarboniphilum--1||s__Undibacterium parvum--1||s__Undibacterium pigrum--1||s__Undibacterium piscinae--1||s__Undibacterium seohonense--1||s__Undibacterium sp009937955--1||s__Undibacterium sp009937975--1||s__Undibacterium sp014284115--1||s__Undibacterium sp014284125--1||s__Undibacterium sp014284175--1||s__Undibacterium sp014284195--1||s__Undibacterium sp014284235--1||s__Undibacterium sp014284335--1||s__Undibacterium sp014284365--1||s__Undibacterium sp014376575--1||s__Undibacterium sp016196925--1||s__Undibacterium sp016200845--1||s__Undibacterium sp016200895--1||s__Undibacterium sp018139545--1||s__Undibacterium sp018139565--1||s__Undibacterium sp018139645--1||s__Undibacterium sp018139685--1||s__Undibacterium squillarum--1:heptad_counter=MCP-40H--32:lbd_counter=:lca_tree=g__Undibacterium:length_avg=90.0:length_max=90.0:length_min=90.0:length_std=0:length_sum=90.0:mismatch_avg=13.0:mismatch_max=13.0:mismatch_min=13.0:mismatch_std=0:mismatch_sum=13.0:name=N186212:qcovhsp_avg=100.0:qcovhsp_max=100.0:qcovhsp_min=100.0:qcovhsp_std=0:qcovhsp_sum=100.0:qend_avg=90.0:qend_max=90.0:qend_min=90.0:qend_std=0:qend_sum=90.0:qstart_avg=1.0:qstart_max=1.0:qstart_min=1.0:qstart_std=0:qstart_sum=1.0:ref_name_counter=GB_GCA_016716325.1_protein.faa_JADJWO010000001.1_1392@PF00015_full_PFAM.481.657--1:scovhsp_avg=51.1:scovhsp_max=51.1:scovhsp_min=51.1:scovhsp_std=0:scovhsp_sum=51.1:send_avg=98.0:send_max=98.0:send_min=98.0:send_std=0:send_sum=98.0:sstart_avg=9.0:sstart_max=9.0:sstart_min=9.0:sstart_std=0:sstart_sum=9.0],(((GB_GCA_903914535.1_protein.faa_CAIWPG010000368.1_1@PF00015_full_PFAM.486.665:0.0558711[&&NHX:Type=GTDB:gtdb_class=c__Gammaproteobacteria:gtdb_domain=d__Bacteria:gtdb_family=f__Burkholderiaceae:gtdb_genus=g__Solimicrobium:gtdb_order=o__Burkholderiales:gtdb_phylum=p__Proteobacteria:gtdb_species=s__Solimicrobium sp903914535:heptad=MCP-40H:species=d__Bacteria_p__Proteobacteria_c__Gammaproteobacteria_o__Burkholderiales_f__Burkholderiaceae_g__Solimicrobium_s__Solimicrobium sp903914535],(RS_GCF_004358105.1_protein.faa_NZ_SMYL01000002.1_241@PF00015_full_PFAM.573.757:0.00882436[&&NHX:Type=GTDB:gtdb_class=c__Gammaproteobacteria:gtdb_domain=d__Bacteria:gtdb_family=f__Burkholderiaceae:gtdb_genus=g__Solimicrobium:gtdb_order=o__Burkholderiales:gtdb_phylum=p__Proteobacteria:gtdb_species=s__Solimicrobium aquaticum:heptad=MCP-40H:species=d__Bacteria_p__Proteobacteria_c__Gammaproteobacteria_o__Burkholderiales_f__Burkholderiaceae_g__Solimicrobium_s__Solimicrobium aquaticum],(948ad127-12d2-46ba-8e4a-4bed94f753cc_2@MCPsignal.27.85:0.0586828[&&NHX:Sample=rhizpot1:Type=capture:capture_class=c__Gammaproteobacteria:capture_domain=d__Bacteria:capture_family=f__Pseudomonadaceae:capture_genus=g__Pseudomonas_E:capture_order=o__Pseudomonadales:capture_phylum=p__Proteobacteria:capture_species=s__Pseudomonas_E sp900585815:heptad=MCP-40H],RS_GCF_002976435.1_protein.faa_NZ_PUGF01000001.1_263@PF00015_full_PFAM.573.762:0.00683755[&&NHX:Type=GTDB:gtdb_class=c__Gammaproteobacteria:gtdb_domain=d__Bacteria:gtdb_family=f__Burkholderiaceae:gtdb_genus=g__Solimicrobium:gtdb_order=o__Burkholderiales:gtdb_phylum=p__Proteobacteria:gtdb_species=s__Solimicrobium silvestre:heptad=MCP-40H:species=d__Bacteria_p__Proteobacteria_c__Gammaproteobacteria_o__Burkholderiales_f__Burkholderiaceae_g__Solimicrobium_s__Solimicrobium silvestre])0:0.00108369[&&NHX:Sample_counter=rhizpot1--1:Type_counter=GTDB--1||capture--1:capture_class_counter=c__Gammaproteobacteria--1:capture_domain_counter=d__Bacteria--1:capture_family_counter=f__Pseudomonadaceae--1:capture_genus_counter=g__Pseudomonas_E--1:capture_order_counter=o__Pseudomonadales--1:capture_phylum_counter=p__Proteobacteria--1:capture_species_counter=s__Pseudomonas_E sp900585815--1:gtdb_class_counter=c__Gammaproteobacteria--1:gtdb_domain_counter=d__Bacteria--1:gtdb_family_counter=f__Burkholderiaceae--1:gtdb_genus_counter=g__Solimicrobium--1:gtdb_order_counter=o__Burkholderiales--1:gtdb_phylum_counter=p__Proteobacteria--1:gtdb_species_counter=s__Solimicrobium silvestre--1:heptad_counter=MCP-40H--2:lbd_counter=:lca_tree=s__Solimicrobium silvestre:name=N186217:ref_name_counter=])0.788:0.00396797[&&NHX:Sample_counter=rhizpot1--1:Type_counter=GTDB--2||capture--1:capture_class_counter=c__Gammaproteobacteria--1:capture_domain_counter=d__Bacteria--1:capture_family_counter=f__Pseudomonadaceae--1:capture_genus_counter=g__Pseudomonas_E--1:capture_order_counter=o__Pseudomonadales--1:capture_phylum_counter=p__Proteobacteria--1:capture_species_counter=s__Pseudomonas_E sp900585815--1:gtdb_class_counter=c__Gammaproteobacteria--2:gtdb_domain_counter=d__Bacteria--2:gtdb_family_counter=f__Burkholderiaceae--2:gtdb_genus_counter=g__Solimicrobium--2:gtdb_order_counter=o__Burkholderiales--2:gtdb_phylum_counter=p__Proteobacteria--2:gtdb_species_counter=s__Solimicrobium aquaticum--1||s__Solimicrobium silvestre--1:heptad_counter=MCP-40H--3:lbd_counter=:lca_tree=g__Solimicrobium:name=N186218:ref_name_counter=])0:5e-09[&&NHX:Sample_counter=rhizpot1--1:Type_counter=GTDB--3||capture--1:capture_class_counter=c__Gammaproteobacteria--1:capture_domain_counter=d__Bacteria--1:capture_family_counter=f__Pseudomonadaceae--1:capture_genus_counter=g__Pseudomonas_E--1:capture_order_counter=o__Pseudomonadales--1:capture_phylum_counter=p__Proteobacteria--1:capture_species_counter=s__Pseudomonas_E sp900585815--1:gtdb_class_counter=c__Gammaproteobacteria--3:gtdb_domain_counter=d__Bacteria--3:gtdb_family_counter=f__Burkholderiaceae--3:gtdb_genus_counter=g__Solimicrobium--3:gtdb_order_counter=o__Burkholderiales--3:gtdb_phylum_counter=p__Proteobacteria--3:gtdb_species_counter=s__Solimicrobium aquaticum--1||s__Solimicrobium silvestre--1||s__Solimicrobium sp903914535--1:heptad_counter=MCP-40H--4:lbd_counter=:lca_tree=g__Solimicrobium:name=N186219:ref_name_counter=],GB_GCA_903893945.1_protein.faa_CAITOF010000034.1_31@PF00015_full_PFAM.570.752:0.0125422[&&NHX:Type=GTDB:gtdb_class=c__Gammaproteobacteria:gtdb_domain=d__Bacteria:gtdb_family=f__Burkholderiaceae:gtdb_genus=g__Solimicrobium:gtdb_order=o__Burkholderiales:gtdb_phylum=p__Proteobacteria:gtdb_species=s__Solimicrobium sp903893945:heptad=MCP-40H:species=d__Bacteria_p__Proteobacteria_c__Gammaproteobacteria_o__Burkholderiales_f__Burkholderiaceae_g__Solimicrobium_s__Solimicrobium sp903893945])0.874:0.0039617[&&NHX:Sample_counter=rhizpot1--1:Type_counter=GTDB--4||capture--1:capture_class_counter=c__Gammaproteobacteria--1:capture_domain_counter=d__Bacteria--1:capture_family_counter=f__Pseudomonadaceae--1:capture_genus_counter=g__Pseudomonas_E--1:capture_order_counter=o__Pseudomonadales--1:capture_phylum_counter=p__Proteobacteria--1:capture_species_counter=s__Pseudomonas_E sp900585815--1:gtdb_class_counter=c__Gammaproteobacteria--4:gtdb_domain_counter=d__Bacteria--4:gtdb_family_counter=f__Burkholderiaceae--4:gtdb_genus_counter=g__Solimicrobium--4:gtdb_order_counter=o__Burkholderiales--4:gtdb_phylum_counter=p__Proteobacteria--4:gtdb_species_counter=s__Solimicrobium aquaticum--1||s__Solimicrobium silvestre--1||s__Solimicrobium sp903893945--1||s__Solimicrobium sp903914535--1:heptad_counter=MCP-40H--5:lbd_counter=:lca_tree=g__Solimicrobium:name=N186221:ref_name_counter=],GB_GCA_903862415.1_protein.faa_CAIOYD010000050.1_34@PF00015_full_PFAM.564.753:5e-09[&&NHX:Type=GTDB:gtdb_class=c__Gammaproteobacteria:gtdb_domain=d__Bacteria:gtdb_family=f__Burkholderiaceae:gtdb_genus=g__Solimicrobium:gtdb_order=o__Burkholderiales:gtdb_phylum=p__Proteobacteria:gtdb_species=s__Solimicrobium sp903862415:heptad=MCP-40H:species=d__Bacteria_p__Proteobacteria_c__Gammaproteobacteria_o__Burkholderiales_f__Burkholderiaceae_g__Solimicrobium_s__Solimicrobium sp903862415])0.964:0.027322[&&NHX:Sample_counter=rhizpot1--1:Type_counter=GTDB--5||capture--1:capture_class_counter=c__Gammaproteobacteria--1:capture_domain_counter=d__Bacteria--1:capture_family_counter=f__Pseudomonadaceae--1:capture_genus_counter=g__Pseudomonas_E--1:capture_order_counter=o__Pseudomonadales--1:capture_phylum_counter=p__Proteobacteria--1:capture_species_counter=s__Pseudomonas_E sp900585815--1:gtdb_class_counter=c__Gammaproteobacteria--5:gtdb_domain_counter=d__Bacteria--5:gtdb_family_counter=f__Burkholderiaceae--5:gtdb_genus_counter=g__Solimicrobium--5:gtdb_order_counter=o__Burkholderiales--5:gtdb_phylum_counter=p__Proteobacteria--5:gtdb_species_counter=s__Solimicrobium aquaticum--1||s__Solimicrobium silvestre--1||s__Solimicrobium sp903862415--1||s__Solimicrobium sp903893945--1||s__Solimicrobium sp903914535--1:heptad_counter=MCP-40H--6:lbd_counter=:lca_tree=g__Solimicrobium:name=N186223:ref_name_counter=])0.924:0.0189349[&&NHX:Sample_counter=rhizpot1--3||rhizpot2--1||rhiztom3--1:Type_counter=GTDB--33||capture--5:besthit_avg=85.6:besthit_max=85.6:besthit_min=85.6:besthit_std=0:besthit_sum=85.6:bitscore_avg=135.0:bitscore_max=135.0:bitscore_min=135.0:bitscore_std=0:bitscore_sum=135.0:capture_class_counter=c__Alphaproteobacteria--2||c__Gammaproteobacteria--1||c__Myxococcia--1||c__Spirochaetia--1:capture_domain_counter=d__Bacteria--5:capture_family_counter=f__Anaeromyxobacteraceae--1||f__Beijerinckiaceae--1||f__Pseudomonadaceae--1||f__Rhodobacteraceae--1||f__Treponemataceae--1:capture_genus_counter=g__Anaeromyxobacter--1||g__ETT8--1||g__Pseudomonas_E--1||g__Rhabdaerophilum--1||g__Treponema_D--1:capture_order_counter=o__Myxococcales--1||o__Pseudomonadales--1||o__Rhizobiales--1||o__Rhodobacterales--1||o__Treponematales--1:capture_phylum_counter=p__Myxococcota--1||p__Proteobacteria--3||p__Spirochaetota--1:capture_species_counter=s__Anaeromyxobacter sp000017505--1||s__ETT8 sp002900965--1||s__Pseudomonas_E sp900585815--1||s__Rhabdaerophilum sp017302635--1||s__Treponema_D sp002314445--1:evalue_avg=1e-41:evalue_max=1e-41:evalue_min=1e-41:evalue_std=0:evalue_sum=1e-41:gapopen_avg=0.0:gapopen_max=0.0:gapopen_min=0.0:gapopen_std=0:gapopen_sum=0.0:gtdb_class_counter=c__Gammaproteobacteria--33:gtdb_domain_counter=d__Bacteria--33:gtdb_family_counter=f__Burkholderiaceae--33:gtdb_genus_counter=g__Solimicrobium--5||g__Undibacterium--28:gtdb_order_counter=o__Burkholderiales--33:gtdb_phylum_counter=p__Proteobacteria--33:gtdb_species_counter=s__Solimicrobium aquaticum--1||s__Solimicrobium silvestre--1||s__Solimicrobium sp903862415--1||s__Solimicrobium sp903893945--1||s__Solimicrobium sp903914535--1||s__Undibacterium amnicola--1||s__Undibacterium aquatile--1||s__Undibacterium crateris--1||s__Undibacterium jejuense--1||s__Undibacterium macrobrachii--1||s__Undibacterium oligocarboniphilum--1||s__Undibacterium parvum--1||s__Undibacterium pigrum--1||s__Undibacterium piscinae--1||s__Undibacterium seohonense--1||s__Undibacterium sp009937955--1||s__Undibacterium sp009937975--1||s__Undibacterium sp014284115--1||s__Undibacterium sp014284125--1||s__Undibacterium sp014284175--1||s__Undibacterium sp014284195--1||s__Undibacterium sp014284235--1||s__Undibacterium sp014284335--1||s__Undibacterium sp014284365--1||s__Undibacterium sp014376575--1||s__Undibacterium sp016196925--1||s__Undibacterium sp016200845--1||s__Undibacterium sp016200895--1||s__Undibacterium sp018139545--1||s__Undibacterium sp018139565--1||s__Undibacterium sp018139645--1||s__Undibacterium sp018139685--1||s__Undibacterium squillarum--1:heptad_counter=MCP-40H--38:lbd_counter=:lca_tree=f__Burkholderiaceae:length_avg=90.0:length_max=90.0:length_min=90.0:length_std=0:length_sum=90.0:mismatch_avg=13.0:mismatch_max=13.0:mismatch_min=13.0:mismatch_std=0:mismatch_sum=13.0:name=N186224:qcovhsp_avg=100.0:qcovhsp_max=100.0:qcovhsp_min=100.0:qcovhsp_std=0:qcovhsp_sum=100.0:qend_avg=90.0:qend_max=90.0:qend_min=90.0:qend_std=0:qend_sum=90.0:qstart_avg=1.0:qstart_max=1.0:qstart_min=1.0:qstart_std=0:qstart_sum=1.0:ref_name_counter=GB_GCA_016716325.1_protein.faa_JADJWO010000001.1_1392@PF00015_full_PFAM.481.657--1:scovhsp_avg=51.1:scovhsp_max=51.1:scovhsp_min=51.1:scovhsp_std=0:scovhsp_sum=51.1:send_avg=98.0:send_max=98.0:send_min=98.0:send_std=0:send_sum=98.0:sstart_avg=9.0:sstart_max=9.0:sstart_min=9.0:sstart_std=0:sstart_sum=9.0])0.673:0.00298316[&&NHX:Sample_counter=rhizpot1--24||rhizpot2--3||rhizpot3--23||rhiztom1--5||rhiztom2--2||rhiztom3--5:Type_counter=GTDB--35||capture--62:besthit_avg=92.225:besthit_max=98.2:besthit_min=70.0:besthit_std=5.550181630274118:besthit_sum=2951.2:bitscore_avg=185.95:bitscore_max=239.0:bitscore_min=66.2:bitscore_std=50.234289792608216:bitscore_sum=5950.4:capture_class_counter=c__Alphaproteobacteria--9||c__Bdellovibrionia_A--3||c__Desulfuromonadia--1||c__Gammaproteobacteria--41||c__Gemmatimonadetes--1||c__Magnetococcia--3||c__Myxococcia--3||c__Spirochaetia--1:capture_domain_counter=d__Bacteria--62:capture_family_counter=f__Acetobacteraceae--2||f__Anaeromyxobacteraceae--3||f__Beijerinckiaceae--2||f__Burkholderiaceae--6||f__Competibacteraceae--9||f__Enterobacteriaceae--17||f__GWC2-71-9--1||f__Gallionellaceae--1||f__Geopsychrobacteraceae--1||f__Halomonadaceae--3||f__Pseudomonadaceae--4||f__Rhodobacteraceae--1||f__Shewanellaceae--1||f__Sphingomonadaceae--4||f__Treponemataceae--1||f__UBA1018--3||f__UBA8363--3:capture_genus_counter=g__Acetobacter--2||g__Anaeromyxobacter--1||g__Contendobacter--9||g__ETT8--1||g__Ferrimonas--1||g__GWA1-52-35--3||g__Gallionella--1||g__Ideonella--1||g__JACRMN01--2||g__JADJCH01--1||g__JADJOM01--1||g__Kosakonia--15||g__Malonomonas--1||g__Marinospirillum--1||g__Methylobacterium--1||g__Mixta--2||g__Oceanospirillum--2||g__Pseudoduganella--1||g__Pseudomonas_E--3||g__Pseudomonas_F--1||g__Ramlibacter--1||g__Rhabdaerophilum--1||g__Rhodoferax--1||g__Sphingomonas--4||g__Treponema_D--1||g__UBA8363--3||g__Variovorax--1:capture_order_counter=o__Acetobacterales--2||o__Burkholderiales--7||o__Competibacterales--9||o__Desulfuromonadales--1||o__Enterobacterales--18||o__Gemmatimonadales--1||o__Magnetococcales--3||o__Myxococcales--3||o__Pseudomonadales--7||o__Rhizobiales--2||o__Rhodobacterales--1||o__Sphingomonadales--4||o__Treponematales--1||o__UBA1018--3:capture_phylum_counter=p__Bdellovibrionota--3||p__Desulfobacterota--1||p__Gemmatimonadota--1||p__Myxococcota--3||p__Proteobacteria--53||p__Spirochaetota--1:capture_species_counter=s__Acetobacter ghanensis--2||s__Anaeromyxobacter sp000017505--1||s__Contendobacter sp012031845--9||s__ETT8 sp002900965--1||s__Ferrimonas senticii--1||s__GWA1-52-35 sp001769805--3||s__Gallionella sp016218415--1||s__Ideonella dechloratans--1||s__JACRMN01 sp016214955--2||s__JADJCH01 sp016703325--1||s__JADJOM01 sp016713435--1||s__Kosakonia sacchari--1||s__Kosakonia sacchari_B--14||s__Malonomonas sp013152145--1||s__Marinospirillum alkaliphilum--1||s__Methylobacterium sp001423085--1||s__Mixta tenebrionis--2||s__Oceanospirillum beijerinckii--2||s__Pseudoduganella sp001427305--1||s__Pseudomonas_E saponiphila--1||s__Pseudomonas_E sp012844475--1||s__Pseudomonas_E sp900585815--1||s__Pseudomonas_F sp003234055--1||s__Ramlibacter soli--1||s__Rhabdaerophilum sp017302635--1||s__Rhodoferax sp903864505--1||s__Sphingomonas naasensis--4||s__Treponema_D sp002314445--1||s__UBA8363 sp013349385--3||s__Variovorax paradoxus_G--1:evalue_avg=2.95e-17:evalue_max=4.72e-16:evalue_min=2.17e-80:evalue_std=1.1608117293375967e-16:evalue_sum=9.44e-16:gapopen_avg=0.15625:gapopen_max=1.0:gapopen_min=0.0:gapopen_std=0.36890203262847354:gapopen_sum=5.0:gtdb_class_counter=c__Gammaproteobacteria--35:gtdb_domain_counter=d__Bacteria--35:gtdb_family_counter=f__Burkholderiaceae--35:gtdb_genus_counter=g__Noviherbaspirillum_A--2||g__Solimicrobium--5||g__Undibacterium--28:gtdb_order_counter=o__Burkholderiales--35:gtdb_phylum_counter=p__Proteobacteria--35:gtdb_species_counter=s__Noviherbaspirillum_A soli--1||s__Noviherbaspirillum_A sp019052805--1||s__Solimicrobium aquaticum--1||s__Solimicrobium silvestre--1||s__Solimicrobium sp903862415--1||s__Solimicrobium sp903893945--1||s__Solimicrobium sp903914535--1||s__Undibacterium amnicola--1||s__Undibacterium aquatile--1||s__Undibacterium crateris--1||s__Undibacterium jejuense--1||s__Undibacterium macrobrachii--1||s__Undibacterium oligocarboniphilum--1||s__Undibacterium parvum--1||s__Undibacterium pigrum--1||s__Undibacterium piscinae--1||s__Undibacterium seohonense--1||s__Undibacterium sp009937955--1||s__Undibacterium sp009937975--1||s__Undibacterium sp014284115--1||s__Undibacterium sp014284125--1||s__Undibacterium sp014284175--1||s__Undibacterium sp014284195--1||s__Undibacterium sp014284235--1||s__Undibacterium sp014284335--1||s__Undibacterium sp014284365--1||s__Undibacterium sp014376575--1||s__Undibacterium sp016196925--1||s__Undibacterium sp016200845--1||s__Undibacterium sp016200895--1||s__Undibacterium sp018139545--1||s__Undibacterium sp018139565--1||s__Undibacterium sp018139645--1||s__Undibacterium sp018139685--1||s__Undibacterium squillarum--1:heptad_counter=MCP-40H--94||MCP-44H--1||MCP-52H--2:lbd_counter=:lca_tree=f__Burkholderiaceae:length_avg=139.46875:length_max=184.0:length_min=53.0:length_std=37.800822977045556:length_sum=4463.0:mismatch_avg=10.90625:mismatch_max=33.0:mismatch_min=2.0:mismatch_std=8.029620064928151:mismatch_sum=349.0:name=N186225:qcovhsp_avg=99.65625:qcovhsp_max=100.0:qcovhsp_min=97.2:qcovhsp_std=0.7594299644916194:qcovhsp_sum=3189.0:qend_avg=139.625:qend_max=183.0:qend_min=53.0:qend_std=37.6938002945466:qend_sum=4468.0:qstart_avg=1.28125:qstart_max=5.0:qstart_min=1.0:qstart_std=0.8513509188911317:qstart_sum=41.0:ref_name_counter=GB_GCA_001464355.1_protein.faa_LNEU01000026.1_127@PF00015_full_PFAM.540.745--1||GB_GCA_016177805.1_protein.faa_JACOUN010000115.1_1@PF00015_full_PFAM.500.579--2||GB_GCA_016716325.1_protein.faa_JADJWO010000001.1_1392@PF00015_full_PFAM.481.657--1||RS_GCF_003293745.1_protein.faa_NZ_PTLZ01000001.1_818@PF00015_full_PFAM.536.744--6||RS_GCF_008831265.1_protein.faa_NZ_VTTH01000001.1_112@PF00015_full_PFAM.542.751--9||RS_GCF_009674495.1_protein.faa_NZ_WKJN01000035.1_2@PF00015_full_PFAM.552.751--2||RS_GCF_014268745.2_protein.faa_NZ_JABWRB020000002.1_199@PF00015_full_PFAM.325.526--1||RS_GCF_014635705.1_protein.faa_NZ_BMDI01000002.1_394@PF00015_full_PFAM.564.749--1||RS_GCF_015352955.1_protein.faa_NZ_JACYOX010000019.1_72@PF00015_full_PFAM.560.746--8||RS_GCF_905397275.1_protein.faa_NZ_CAJPUY010000007.1_74@PF00015_full_PFAM.516.718--1:scovhsp_avg=72.24375:scovhsp_max=91.5:scovhsp_min=50.5:scovhsp_std=13.661411099363287:scovhsp_sum=2311.8:send_avg=150.4375:send_max=184.0:send_min=70.0:send_std=33.6997535168549:send_sum=4814.0:sstart_avg=12.0:sstart_max=66.0:sstart_min=1.0:sstart_std=19.949937343260004:sstart_sum=384.0])0:0.0103179[&&NHX:Sample_counter=rhizpot1--142||rhizpot2--24||rhizpot3--128||rhiztom1--38||rhiztom2--29||rhiztom3--40:Type_counter=GTDB--232||capture--401:besthit_avg=92.82752293577981:besthit_max=99.2:besthit_min=70.0:besthit_std=5.195573648880957:besthit_sum=20236.399999999998:bitscore_avg=176.443119266055:bitscore_max=283.0:bitscore_min=66.2:bitscore_std=64.9816824483624:bitscore_sum=38464.59999999999:capture_class_counter=c__Acidobacteriae--7||c__Actinomycetia--2||c__Alphaproteobacteria--36||c__Bacilli--1||c__Bdellovibrionia--5||c__Bdellovibrionia_A--3||c__Clostridia--7||c__Cyanobacteriia--1||c__Desulfarculia--1||c__Desulfomonilia--1||c__Desulfuromonadia--5||c__Gammaproteobacteria--255||c__Gemmatimonadetes--1||c__Geothermincolia--1||c__Halobacteria--33||c__Holophagae--10||c__Leptospirae--1||c__Magnetococcia--4||c__Mor1--1||c__Myxococcia--6||c__Negativicutes--3||c__Planctomycetia--2||c__QNDG01--2||c__Spirochaetia--1||c__Syntrophomonadia--1||c__Syntrophorhabdia--6||c__UBA2214--2||c__UBA6191--1||c__UBA9217--1||c__Vicinamibacteria--1:capture_domain_counter=d__Archaea--33||d__Bacteria--368:capture_family_counter=f__Acetobacteraceae--3||f__Acidobacteriaceae--7||f__Aestuariivirgaceae--1||f__Anaeromyxobacteraceae--3||f__Aquisalimonadaceae--1||f__Azospirillaceae--2||f__Bdellovibrionaceae--5||f__Beijerinckiaceae--2||f__Burkholderiaceae--107||f__Cellvibrionaceae--1||f__Chromobacteriaceae--1||f__Competibacteraceae--17||f__DC0425bin3--1||f__Enterobacteriaceae--82||f__Fen-336--1||f__GCF-013343005--1||f__GWC2-71-9--1||f__Gallionellaceae--1||f__Geobacteraceae--3||f__Geopsychrobacteraceae--1||f__Geothermincolaceae--1||f__Gp22-AA2--1||f__Haloferacaceae--12||f__Halomonadaceae--3||f__Holophagaceae--10||f__JABMRT01--2||f__JACPRK01--1||f__JAFGDW01--2||f__JAHJTB01--1||f__Lachnospiraceae--6||f__Leptospiraceae--1||f__Micromonosporaceae--1||f__Myxococcaceae--3||f__Natrialbaceae--21||f__Natronospirillaceae--5||f__Nitrincolaceae--1||f__Nostocaceae--1||f__Oceanibaculaceae--1||f__Oleiphilaceae--7||f__Paenibacillaceae--1||f__Pirellulaceae--2||f__Pseudomonadaceae--20||f__Pseudopelobacteraceae--1||f__Rhizobiaceae--1||f__Rhodanobacteraceae--2||f__Rhodobacteraceae--12||f__Ruminococcaceae--1||f__Selenomonadaceae--2||f__Shewanellaceae--1||f__Sphingomonadaceae--5||f__Steroidobacteraceae--1||f__Streptosporangiaceae--1||f__Syntrophomonadaceae--1||f__Syntrophorhabdaceae--6||f__TH1-2--1||f__Thalassospiraceae--2||f__Thioalkalivibrionaceae--2||f__Thiotrichaceae--1||f__Treponemataceae--1||f__UBA1018--3||f__UBA1062--1||f__UBA6156--1||f__UBA8363--3||f__UBA9217--1||f__UPPP01--1||f__Vibrionaceae--1||f__Xanthobacteraceae--5:capture_genus_counter=g__Acetobacter--3||g__Acidovorax--11||g__Actinoplanes--1||g__Aestuariivirga--1||g__Albitalea--4||g__Anaeromyxobacter--1||g__Aquabacterium--2||g__Aquabacterium_A--1||g__Aquisalimonas--1||g__Archangium--3||g__Aureimonas--1||g__Azospirillum--1||g__Bradyrhizobium--4||g__Brenneria--1||g__CAG-127--2||g__CAG-791--3||g__Chromobacterium--1||g__Comamonas--1||g__Contendobacter--17||g__DSAP01--2||g__Dendronalium--1||g__Dickeya--6||g__Duganella--4||g__ETT8--9||g__Enterobacter--6||g__Ferrimonas--1||g__GWA1-52-35--3||g__Gallionella--1||g__Geobacter--2||g__Geomonas--1||g__Geothermincola_A--1||g__Geothrix--10||g__Giesbergeria--2||g__Gp22-AA3--1||g__HA3dbin3--1||g__Halopiger--5||g__Halopiger_A--7||g__Halorubrum--11||g__Hydrogenophaga--3||g__Ideonella--3||g__JAAXXJ01--1||g__JACIYB01--1||g__JACPRK01--1||g__JACRMN01--2||g__JADJCH01--1||g__JADJOM01--1||g__JAEUPI01--1||g__JAFGDW01--2||g__JAFGSN01--1||g__JAHJTB01--1||g__KZCA124--1||g__Kosakonia--27||g__LX47W--1||g__Leisingera--1||g__Leptospira_A--1||g__Lucifera--1||g__Luteibacter--1||g__Malonomonas--1||g__Marinobacter--7||g__Marinobacterium--1||g__Marinospirillum--1||g__Massilia--30||g__Methylobacterium--1||g__Mixta--9||g__Natrarchaeobaculum--4||g__Natrarchaeobius--1||g__Natronobacterium--3||g__Noviherbaspirillum--2||g__Noviherbaspirillum_A--1||g__Oceanibaculum--1||g__Oceanospirillum--2||g__Paenibacillus_C--1||g__Palsa-343--7||g__Pantoea--1||g__Pectobacterium--25||g__Pelotalea--1||g__Photobacterium--1||g__Planobispora--1||g__Pseudoduganella--7||g__Pseudolabrys--1||g__Pseudomonas_B--1||g__Pseudomonas_E--18||g__Pseudomonas_F--1||g__Pseudorivibacter--3||g__Pseudoteredinibacter--1||g__Rahnella--7||g__Ramlibacter--18||g__Reidiella--1||g__Rhabdaerophilum--1||g__Rhodanobacter--1||g__Rhodoferax--2||g__Roseivivax--1||g__Ruminiclostridium_E--1||g__SYLX01--5||g__Saccharospirillum--5||g__Salinigranum--1||g__Selenomonas_A--2||g__Skermanella--1||g__Sphaerotilus--2||g__Sphingomonas--5||g__Steroidobacter_A--1||g__Stieleria--2||g__Tepidicella--1||g__Terricaulis--1||g__Thalassobius--1||g__Thalassospira--2||g__Thioalkalivibrio--2||g__Thiolinea--1||g__Thiomonas--3||g__Treponema_D--1||g__UBA1062--1||g__UBA1753--1||g__UBA5609--6||g__UBA6156--1||g__UBA8363--3||g__Variovorax--4:capture_order_counter=o__AABM5-25-91--2||o__Acetobacterales--3||o__Acidobacteriales--7||o__Adiutricales--1||o__Azospirillales--2||o__Bdellovibrionales--5||o__Burkholderiales--109||o__Caulobacterales--1||o__Competibacterales--17||o__Cyanobacteriales--1||o__Desulfuromonadales--1||o__Ectothiorhodospirales--2||o__Enterobacterales--84||o__Fen-336--1||o__GCF-013343005--1||o__Gemmatimonadales--1||o__Geobacterales--4||o__Geothermincolales--1||o__Gp22-AA2--1||o__Halobacteriales--33||o__Holophagales--10||o__JACPRK01--1||o__Lachnospirales--6||o__Leptospirales--1||o__Magnetococcales--4||o__Mycobacteriales--1||o__Myxococcales--6||o__Nitrococcales--1||o__Oceanibaculales--1||o__Oscillospirales--1||o__Paenibacillales--1||o__Pirellulales--2||o__Pseudomonadales--37||o__QNDG01--2||o__Rhizobiales--9||o__Rhodobacterales--12||o__Rhodospirillales--2||o__Selenomonadales--2||o__Sphingomonadales--5||o__Sporomusales--1||o__Steroidobacterales--1||o__Streptosporangiales--1||o__Syntrophomonadales--1||o__Syntrophorhabdales--6||o__Thiotrichales--1||o__Treponematales--1||o__UBA1018--3||o__UBA1062--1||o__UBA1280--1||o__UBA9217--1||o__Xanthomonadales--2:capture_phylum_counter=p__Acidobacteriota--19||p__Actinobacteriota--3||p__Bdellovibrionota--8||p__Cyanobacteria--1||p__Desulfobacterota--7||p__Desulfobacterota_G--6||p__Firmicutes--1||p__Firmicutes_A--7||p__Firmicutes_B--1||p__Firmicutes_C--3||p__Gemmatimonadota--1||p__Halobacteriota--33||p__KSB1--2||p__Myxococcota--6||p__Nitrospirota--1||p__Planctomycetota--2||p__Proteobacteria--295||p__QNDG01--2||p__Spirochaetota--2||p__UBP17--1:capture_species_counter=s__Acetobacter ghanensis--2||s__Acetobacter lovaniensis--1||s__Acidovorax sp001411535--4||s__Acidovorax sp003852545--4||s__Acidovorax sp004210805--2||s__Acidovorax sp013408765--1||s__Actinoplanes brasiliensis--1||s__Aestuariivirga sp014380505--1||s__Albitalea sp005882155--3||s__Albitalea sp905339355--1||s__Anaeromyxobacter sp000017505--1||s__Aquabacterium sp004322345--2||s__Aquabacterium_A sp017992055--1||s__Aquisalimonas sp012044895--1||s__Archangium violaceum--1||s__Archangium violaceum_A--2||s__Aureimonas sp001442755--1||s__Azospirillum brasilense_E--1||s__Bradyrhizobium campsiandrae--1||s__Bradyrhizobium liaoningense_A--1||s__Bradyrhizobium nitroreducens--1||s__Bradyrhizobium sp000426105--1||s__Brenneria rubrifaciens--1||s__CAG-127 sp902788555--2||s__CAG-791 sp900316855--3||s__Chromobacterium sp016428945--1||s__Comamonas konjaci_A--1||s__Contendobacter sp012031845--17||s__DSAP01 sp011046415--2||s__Dendronalium minutum--1||s__Dickeya chrysanthemi--2||s__Dickeya dadantii--2||s__Dickeya zeae--2||s__Duganella alba--1||s__Duganella sp003416895--1||s__Duganella sp017833525--1||s__Duganella sp900110275--1||s__ETT8 sp002900965--9||s__Enterobacter cloacae_I--6||s__Ferrimonas senticii--1||s__GWA1-52-35 sp001769805--3||s__Gallionella sp016218415--1||s__Geobacter anodireducens--2||s__Geomonas sp903925075--1||s__Geothermincola_A secundus--1||s__Geothrix sp013390615--10||s__Giesbergeria sp001724785--2||s__Gp22-AA3 sp003223145--1||s__HA3dbin3 sp015231175--1||s__Halopiger aswanensis--5||s__Halopiger_A goleimassiliensis--7||s__Halorubrum alkaliphilum--10||s__Halorubrum vacuolatum--1||s__Hydrogenophaga pseudoflava--3||s__Ideonella dechloratans--3||s__JAAXXJ01 sp013334545--1||s__JACIYB01 sp014360155--1||s__JACPRK01 sp016199905--1||s__JACRMN01 sp016214955--2||s__JADJCH01 sp016703325--1||s__JADJOM01 sp016713435--1||s__JAEUPI01 sp008933545--1||s__JAFGDW01 sp016931935--2||s__JAFGSN01 sp016934575--1||s__JAHJTB01 sp018830135--1||s__KZCA124 sp017357405--1||s__Kosakonia oryzendophytica--1||s__Kosakonia sacchari--1||s__Kosakonia sacchari_B--14||s__Kosakonia sp000410515--11||s__LX47W sp014042345--1||s__Leisingera sp000813725--1||s__Leptospira_A meyeri--1||s__Lucifera butyrica--1||s__Luteibacter sp018889975--1||s__Malonomonas sp013152145--1||s__Marinobacter sp013393545--6||s__Marinobacter sp018066865--1||s__Marinobacterium sp019084545--1||s__Marinospirillum alkaliphilum--1||s__Massilia aquatica--1||s__Massilia aurea_A--1||s__Massilia aurea_B--1||s__Massilia frigida--1||s__Massilia mucilaginosa--2||s__Massilia oculi--2||s__Massilia sp000759615--2||s__Massilia sp001412595--1||s__Massilia sp001425685--1||s__Massilia sp001426525--2||s__Massilia sp001485665--3||s__Massilia sp002339265--1||s__Massilia sp003590855--1||s__Massilia sp012927275--4||s__Massilia sp014841595--2||s__Massilia sp014842025--1||s__Massilia sp015101885--1||s__Massilia sp018119395--1||s__Massilia sp900129765--1||s__Massilia timonae--1||s__Methylobacterium sp001423085--1||s__Mixta gaviniae--1||s__Mixta tenebrionis--8||s__Natrarchaeobaculum sp001563805--2||s__Natrarchaeobaculum sulfurireducens--2||s__Natrarchaeobius swarupiae--1||s__Natronobacterium texcoconense--3||s__Noviherbaspirillum autotrophicum--1||s__Noviherbaspirillum galbum--1||s__Noviherbaspirillum_A sp019052805--1||s__Oceanibaculum indicum--1||s__Oceanospirillum beijerinckii--2||s__Paenibacillus_C sp004345425--1||s__Palsa-343 sp003166955--7||s__Pantoea eucrina_A--1||s__Pectobacterium aquaticum--21||s__Pectobacterium parmentieri--2||s__Pectobacterium polaris--1||s__Pectobacterium wasabiae--1||s__Pelotalea sp002298925--1||s__Photobacterium halotolerans--1||s__Planobispora rosea--1||s__Pseudoduganella aquatica_A--3||s__Pseudoduganella sp001427305--1||s__Pseudoduganella sp003053665--2||s__Pseudoduganella sp009674485--1||s__Pseudolabrys sp016124795--1||s__Pseudomonas_B oryzihabitans_D--1||s__Pseudomonas_E antarctica_A--1||s__Pseudomonas_E cedrina--2||s__Pseudomonas_E costantinii--1||s__Pseudomonas_E entomophila_A--4||s__Pseudomonas_E floridensis--1||s__Pseudomonas_E fluvialis--1||s__Pseudomonas_E monteilii_C--1||s__Pseudomonas_E saponiphila--1||s__Pseudomonas_E sp012844475--1||s__Pseudomonas_E sp018449725--1||s__Pseudomonas_E sp018827205--1||s__Pseudomonas_E sp900585815--1||s__Pseudomonas_E syringae_F--1||s__Pseudomonas_E viridiflava_B--1||s__Pseudomonas_F sp003234055--1||s__Pseudorivibacter rhizosphaerae--3||s__Pseudoteredinibacter isoporae--1||s__Rahnella aceris--1||s__Rahnella aquatilis--6||s__Ramlibacter alkalitolerans--4||s__Ramlibacter soli--1||s__Ramlibacter sp007833165--1||s__Ramlibacter sp012927085--2||s__Ramlibacter sp013087525--4||s__Ramlibacter sp013697775--2||s__Ramlibacter sp015070875--2||s__Ramlibacter sp016641735--1||s__Ramlibacter sp016713005--1||s__Reidiella endopervernicosa--1||s__Rhabdaerophilum sp017302635--1||s__Rhodanobacter sp900142825--1||s__Rhodoferax sp903864505--1||s__Rhodoferax sp903944555--1||s__Roseivivax isoporae--1||s__Ruminiclostridium_E sp014796735--1||s__SYLX01 sp005808505--5||s__Saccharospirillum impatiens--5||s__Salinigranum salinum--1||s__Selenomonas_A lactilytica--2||s__Skermanella aerolata--1||s__Sphaerotilus sulfidivorans--2||s__Sphingomonas naasensis--4||s__Sphingomonas sp018449795--1||s__Steroidobacter_A soli--1||s__Stieleria maiorica--2||s__Tepidicella baoligensis--1||s__Terricaulis sp004634425--1||s__Thalassobius autumnalis--1||s__Thalassospira lucentensis_A--1||s__Thalassospira mesophila--1||s__Thioalkalivibrio sp000376845--1||s__Thioalkalivibrio sp000377905--1||s__Thiolinea disciformis--1||s__Thiomonas sp000377645--3||s__Treponema_D sp002314445--1||s__UBA1062 sp001896555--1||s__UBA1753 sp017441585--1||s__UBA5609 sp017992765--6||s__UBA6156 sp002422365--1||s__UBA8363 sp013349385--3||s__Variovorax paradoxus_G--1||s__Variovorax sp001424835--1||s__Variovorax sp003984625--1||s__Variovorax sp902506565--1:evalue_avg=4.367174312249266e-18:evalue_max=4.72e-16:evalue_min=6.54e-98:evalue_std=4.5101858737267274e-17:evalue_sum=9.5204400007034e-16:gapopen_avg=0.15137614678899083:gapopen_max=2.0:gapopen_min=0.0:gapopen_std=0.41849294658434183:gapopen_sum=33.0:gtdb_class_counter=c__Gammaproteobacteria--232:gtdb_domain_counter=d__Bacteria--232:gtdb_family_counter=f__Burkholderiaceae--232:gtdb_genus_counter=g__CAILRJ01--5||g__Collimonas--13||g__Duganella--32||g__Glaciimonas--4||g__Herminiimonas--8||g__JACPVY01--1||g__Janthinobacterium--30||g__LX47W--3||g__Lacisediminimonas--2||g__MESE01--1||g__Massilia--47||g__Noviherbaspirillum--13||g__Noviherbaspirillum_A--3||g__Oxalicibacterium--3||g__PKWO01--2||g__Paucimonas--6||g__Pseudoduganella--21||g__Rugamonas--3||g__Solimicrobium--5||g__UBA5157--1||g__Undibacterium--29:gtdb_order_counter=o__Burkholderiales--232:gtdb_phylum_counter=p__Proteobacteria--232:gtdb_species_counter=s__CAILRJ01 sp010365165--1||s__CAILRJ01 sp014376645--1||s__CAILRJ01 sp014377155--1||s__CAILRJ01 sp014377845--1||s__CAILRJ01 sp903836575--1||s__Collimonas antrihumi--1||s__Collimonas arenae--1||s__Collimonas arenae_A--1||s__Collimonas fungivorans--1||s__Collimonas fungivorans_A--1||s__Collimonas pratensis--1||s__Collimonas sp002564105--1||s__Collimonas sp018304945--1||s__Collimonas sp018305005--1||s__Collimonas sp900107095--1||s__Collimonas sp900111995--1||s__Collimonas sp900112135--1||s__Collimonas sp900113705--1||s__Duganella aceris--1||s__Duganella alba--1||s__Duganella callida--1||s__Duganella danionis--1||s__Duganella fentianensis--1||s__Duganella levis--1||s__Duganella margarita--1||s__Duganella phyllosphaerae--1||s__Duganella radicis--1||s__Duganella rivi--1||s__Duganella sacchari--1||s__Duganella sp000335815--1||s__Duganella sp000381565--1||s__Duganella sp001423125--1||s__Duganella sp003217375--1||s__Duganella sp003416895--1||s__Duganella sp003416985--1||s__Duganella sp009380215--1||s__Duganella sp009674535--1||s__Duganella sp009857435--1||s__Duganella sp009857445--1||s__Duganella sp009857495--1||s__Duganella sp009857915--1||s__Duganella sp013375995--1||s__Duganella sp013376005--1||s__Duganella sp013408245--1||s__Duganella sp017833525--1||s__Duganella sp019219065--1||s__Duganella sp900100205--1||s__Duganella sp900109645--1||s__Duganella sp900110275--1||s__Duganella zoogloeoides--1||s__Glaciimonas immobilis--1||s__Glaciimonas soli--1||s__Glaciimonas sp003056055--1||s__Glaciimonas sp016917355--1||s__Herminiimonas arsenicoxydans--1||s__Herminiimonas arsenitoxidans--1||s__Herminiimonas contaminans--1||s__Herminiimonas fonticola--1||s__Herminiimonas sp000013625--1||s__Herminiimonas sp001464355--1||s__Herminiimonas sp002384815--1||s__Herminiimonas sp003852535--1||s__JACPVY01 sp016197345--1||s__Janthinobacterium agaricidamnosum--1||s__Janthinobacterium lividum--1||s__Janthinobacterium lividum_C--1||s__Janthinobacterium lividum_D--1||s__Janthinobacterium lividum_E--1||s__Janthinobacterium psychrotolerans--1||s__Janthinobacterium sp000344615--1||s__Janthinobacterium sp000745325--1||s__Janthinobacterium sp001758725--1||s__Janthinobacterium sp001865675--1||s__Janthinobacterium sp002002885--1||s__Janthinobacterium sp002127585--1||s__Janthinobacterium sp002127655--1||s__Janthinobacterium sp002250505--1||s__Janthinobacterium sp002735705--1||s__Janthinobacterium sp002797895--1||s__Janthinobacterium sp002813325--1||s__Janthinobacterium sp002846335--1||s__Janthinobacterium sp002869965--1||s__Janthinobacterium sp002878455--1||s__Janthinobacterium sp003133225--1||s__Janthinobacterium sp009208565--1||s__Janthinobacterium sp009208735--1||s__Janthinobacterium sp009923995--1||s__Janthinobacterium sp014200675--1||s__Janthinobacterium sp014200725--1||s__Janthinobacterium sp900112025--1||s__Janthinobacterium sp900156175--1||s__Janthinobacterium tructae--1||s__Janthinobacterium violaceinigrum--1||s__LX47W sp014042345--1||s__LX47W sp014042355--1||s__LX47W sp014042365--1||s__Lacisediminimonas profundi--1||s__Lacisediminimonas sp016467405--1||s__MESE01 sp001770855--1||s__Massilia aquatica--1||s__Massilia arenosa--1||s__Massilia atriviolacea--1||s__Massilia aurea_A--1||s__Massilia aurea_B--1||s__Massilia eurypsychrophila--1||s__Massilia frigida--1||s__Massilia glaciei--1||s__Massilia horti--1||s__Massilia mucilaginosa--1||s__Massilia niastensis--1||s__Massilia oculi--1||s__Massilia phosphatilytica--1||s__Massilia psychrophila--1||s__Massilia putida--1||s__Massilia rubra--1||s__Massilia sp000745265--1||s__Massilia sp000759615--1||s__Massilia sp001412595--1||s__Massilia sp001424165--1||s__Massilia sp001425685--1||s__Massilia sp001426525--1||s__Massilia sp001485665--1||s__Massilia sp002007115--1||s__Massilia sp002339265--1||s__Massilia sp002354135--1||s__Massilia sp002428015--1||s__Massilia sp003484545--1||s__Massilia sp003590855--1||s__Massilia sp004798585--1||s__Massilia sp005222695--1||s__Massilia sp006715485--1||s__Massilia sp011682055--1||s__Massilia sp012849555--1||s__Massilia sp012927275--1||s__Massilia sp014171595--1||s__Massilia sp014841595--1||s__Massilia sp014841835--1||s__Massilia sp014842025--1||s__Massilia sp015101885--1||s__Massilia sp016093545--1||s__Massilia sp018119395--1||s__Massilia sp018119405--1||s__Massilia sp900101265--1||s__Massilia sp900129765--1||s__Massilia timonae--1||s__Massilia violaceinigra--1||s__Noviherbaspirillum aerium--1||s__Noviherbaspirillum autotrophicum--1||s__Noviherbaspirillum denitrificans--1||s__Noviherbaspirillum galbum--1||s__Noviherbaspirillum humi--1||s__Noviherbaspirillum malthae--1||s__Noviherbaspirillum massiliense--1||s__Noviherbaspirillum sp001428545--1||s__Noviherbaspirillum sp003590875--1||s__Noviherbaspirillum sp003591035--1||s__Noviherbaspirillum sp004570315--1||s__Noviherbaspirillum sp004804275--1||s__Noviherbaspirillum sp007874125--1||s__Noviherbaspirillum_A pedocola--1||s__Noviherbaspirillum_A soli--1||s__Noviherbaspirillum_A sp019052805--1||s__Oxalicibacterium faecigallinarum--1||s__Oxalicibacterium flavum--1||s__Oxalicibacterium solurbis--1||s__PKWO01 sp003132085--1||s__PKWO01 sp019232795--1||s__Paucimonas lemoignei--1||s__Paucimonas sp003537575--1||s__Paucimonas sp003590835--1||s__Paucimonas sp004114795--1||s__Paucimonas sp016177875--1||s__Paucimonas sp018241865--1||s__Pseudoduganella aquatica_A--1||s__Pseudoduganella armeniaca--1||s__Pseudoduganella buxea--1||s__Pseudoduganella eburnea--1||s__Pseudoduganella ginsengisoli--1||s__Pseudoduganella guangdongensis--1||s__Pseudoduganella haloabium--1||s__Pseudoduganella namucuonensis--1||s__Pseudoduganella plicata--1||s__Pseudoduganella sp001191005--1||s__Pseudoduganella sp001425005--1||s__Pseudoduganella sp001425045--1||s__Pseudoduganella sp001425265--1||s__Pseudoduganella sp001427305--1||s__Pseudoduganella sp003053665--1||s__Pseudoduganella sp004217275--1||s__Pseudoduganella sp009674485--1||s__Pseudoduganella sp013369485--1||s__Pseudoduganella sp900113115--1||s__Pseudoduganella violacea--1||s__Pseudoduganella violaceinigra--1||s__Rugamonas rubra--1||s__Rugamonas sp013284265--1||s__Rugamonas sp016461825--1||s__Solimicrobium aquaticum--1||s__Solimicrobium silvestre--1||s__Solimicrobium sp903862415--1||s__Solimicrobium sp903893945--1||s__Solimicrobium sp903914535--1||s__UBA5157 sp002415335--1||s__Undibacterium amnicola--1||s__Undibacterium aquatile--1||s__Undibacterium crateris--1||s__Undibacterium jejuense--1||s__Undibacterium macrobrachii--1||s__Undibacterium oligocarboniphilum--1||s__Undibacterium parvum--1||s__Undibacterium pigrum--1||s__Undibacterium piscinae--1||s__Undibacterium seohonense--1||s__Undibacterium sp009937955--1||s__Undibacterium sp009937975--1||s__Undibacterium sp014284115--1||s__Undibacterium sp014284125--1||s__Undibacterium sp014284175--1||s__Undibacterium sp014284195--1||s__Undibacterium sp014284235--1||s__Undibacterium sp014284335--1||s__Undibacterium sp014284365--1||s__Undibacterium sp014376575--1||s__Undibacterium sp016196925--1||s__Undibacterium sp016200845--1||s__Undibacterium sp016200895--1||s__Undibacterium sp018139545--1||s__Undibacterium sp018139565--1||s__Undibacterium sp018139645--1||s__Undibacterium sp018139685--1||s__Undibacterium squillarum--1||s__Undibacterium terreum--1:heptad_counter=MCP-24H--1||MCP-40H--622||MCP-44H--6||MCP-52H--4:lbd_counter=:lca_tree=f__Burkholderiaceae:length_avg=129.88073394495413:length_max=186.0:length_min=53.0:length_std=45.78505677995426:length_sum=28314.0:mismatch_avg=9.247706422018348:mismatch_max=44.0:mismatch_min=1.0:mismatch_std=8.27483661364617:mismatch_sum=2016.0:name=N186226:qcovhsp_avg=99.31192660550457:qcovhsp_max=100.0:qcovhsp_min=95.4:qcovhsp_std=1.1662081428186148:qcovhsp_sum=21649.999999999996:qend_avg=130.35321100917432:qend_max=187.0:qend_min=53.0:qend_std=46.02542889370265:qend_sum=28417.0:qstart_avg=1.6238532110091743:qstart_max=8.0:qstart_min=1.0:qstart_std=1.4890629894831944:qstart_sum=354.0:ref_name_counter=GB_GCA_001464355.1_protein.faa_LNEU01000026.1_127@PF00015_full_PFAM.540.745--1||GB_GCA_001801105.1_protein.faa_MGWS01000018.1_15@PF00015_full_PFAM.479.657--1||GB_GCA_001801175.1_protein.faa_MGWZ01000042.1_12@PF00015_full_PFAM.471.646--1||GB_GCA_002256925.1_protein.faa_NCGI01000165.1_1@PF00015_full_PFAM.310.417--1||GB_GCA_002354135.1_protein.faa_DEKZ01000314.1_1@PF00015_full_PFAM.307.507--1||GB_GCA_002415335.1_protein.faa_DHXL01000031.1_2@PF00015_full_PFAM.583.766--2||GB_GCA_002428015.1_protein.faa_DIZW01000014.1_2@PF00015_full_PFAM.550.760--21||GB_GCA_005239635.1_protein.faa_SBBQ01000041.1_133@PF00015_full_PFAM.447.688--1||GB_GCA_010365165.1_protein.faa_JAAFGV010000188.1_5@PF00015_full_PFAM.522.725--1||GB_GCA_014841595.1_protein.faa_JACYUE010000001.1_428@PF00015_full_PFAM.544.742--2||GB_GCA_016177805.1_protein.faa_JACOUN010000115.1_1@PF00015_full_PFAM.500.579--45||GB_GCA_016177875.1_protein.faa_JACOUL010000017.1_64@PF00015_full_PFAM.578.759--1||GB_GCA_016197345.1_protein.faa_JACPVY010000588.1_3@PF00015_full_PFAM.458.666--5||GB_GCA_016200895.1_protein.faa_JACQDX010000089.1_34@PF00015_full_PFAM.561.761--1||GB_GCA_016218415.1_protein.faa_JACRED010000011.1_10@PF00015_full_PFAM.468.642--1||GB_GCA_016708825.1_protein.faa_JADJEZ010000001.1_383@PF00015_full_PFAM.166.350--1||GB_GCA_016716325.1_protein.faa_JADJWO010000001.1_1392@PF00015_full_PFAM.481.657--1||GB_GCA_016721505.1_protein.faa_JADKHX010000014.1_13@PF00015_full_PFAM.482.659--1||GB_GCA_018780145.1_protein.faa_JADMKA010000175.1_22@PF00015_full_PFAM.1.161--1||RS_GCF_000013625.1_protein.faa_NC_009659.1_3072@PF00015_full_PFAM.540.748--3||RS_GCF_000315425.1_protein.faa_NZ_JH992922.1_1494@PF00015_full_PFAM.541.740--1||RS_GCF_000427785.1_protein.faa_NZ_ATYR01000018.1_44@PF00015_full_PFAM.534.741--1||RS_GCF_000723165.1_protein.faa_NZ_HG322949.1_728@PF00015_full_PFAM.535.733--1||RS_GCF_000818395.1_protein.faa_NZ_JWJG01000028.1_1762@PF00015_full_PFAM.579.762--2||RS_GCF_001412595.2_protein.faa_NZ_CP012640.2_2296@PF00015_full_PFAM.587.769--2||RS_GCF_001424165.1_protein.faa_NZ_LMOJ01000025.1_537@PF00015_full_PFAM.566.762--2||RS_GCF_001426525.1_protein.faa_NZ_LMEW01000023.1_40@PF00015_full_PFAM.585.769--1||RS_GCF_001941825.1_protein.faa_NZ_CP019038.1_2692@PF00015_full_PFAM.579.783--4||RS_GCF_003011895.2_protein.faa_NZ_PXWF02000074.1_2@PF00015_full_PFAM.542.748--10||RS_GCF_003293745.1_protein.faa_NZ_PTLZ01000001.1_818@PF00015_full_PFAM.536.744--13||RS_GCF_003719535.1_protein.faa_NZ_JSAB01000389.1_25@PF00015_full_PFAM.542.741--1||RS_GCF_004322755.1_protein.faa_NZ_CP036401.1_454@PF00015_full_PFAM.549.748--3||RS_GCF_004798585.1_protein.faa_NZ_PPXQ01000013.1_59@PF00015_full_PFAM.578.757--4||RS_GCF_008831265.1_protein.faa_NZ_VTTH01000001.1_112@PF00015_full_PFAM.542.751--12||RS_GCF_009497155.1_protein.faa_NZ_WINI01000006.1_118@PF00015_full_PFAM.641.848--1||RS_GCF_009674495.1_protein.faa_NZ_WKJN01000035.1_2@PF00015_full_PFAM.552.751--4||RS_GCF_009857475.1_protein.faa_NZ_WWCJ01000006.1_254@PF00015_full_PFAM.575.755--1||RS_GCF_009857535.1_protein.faa_NZ_WWCS01000005.1_60@PF00015_full_PFAM.556.753--1||RS_GCF_009857605.1_protein.faa_NZ_WWCT01000013.1_102@PF00015_full_PFAM.562.754--1||RS_GCF_009937955.1_protein.faa_NZ_AP018439.1_890@PF00015_full_PFAM.557.760--3||RS_GCF_010078235.1_protein.faa_NZ_JAABOS010000005.1_44@PF00015_full_PFAM.576.765--1||RS_GCF_011090165.1_protein.faa_NZ_JAADJT010000009.1_278@PF00015_full_PFAM.573.765--3||RS_GCF_012927275.1_protein.faa_NZ_JABBGG010000004.1_30@PF00015_full_PFAM.555.755--1||RS_GCF_014192225.1_protein.faa_NZ_JACHXS010000002.1_486@PF00015_full_PFAM.575.764--1||RS_GCF_014268745.2_protein.faa_NZ_JABWRB020000002.1_199@PF00015_full_PFAM.325.526--1||RS_GCF_014284335.1_protein.faa_NZ_JACOGF010000004.1_233@PF00015_full_PFAM.568.758--1||RS_GCF_014635705.1_protein.faa_NZ_BMDI01000002.1_394@PF00015_full_PFAM.564.749--4||RS_GCF_014842025.1_protein.faa_NZ_JACYUY010000013.1_96@PF00015_full_PFAM.553.760--13||RS_GCF_015352955.1_protein.faa_NZ_JACYOX010000019.1_72@PF00015_full_PFAM.560.746--8||RS_GCF_017582745.1_protein.faa_NZ_JAFVIM010000030.1_33@PF00015_full_PFAM.538.739--1||RS_GCF_900110275.1_protein.faa_NZ_FODC01000005.1_488@PF00015_full_PFAM.558.754--2||RS_GCF_900129765.1_protein.faa_NZ_FQWU01000001.1_105@PF00015_full_PFAM.567.776--17||RS_GCF_902506415.1_protein.faa_NZ_LR733275.1_3707@PF00015_full_PFAM.555.740--3||RS_GCF_905397275.1_protein.faa_NZ_CAJPUY010000007.1_74@PF00015_full_PFAM.516.718--2:scovhsp_avg=73.84633027522936:scovhsp_max=91.9:scovhsp_min=50.0:scovhsp_std=12.395368925645496:scovhsp_sum=16098.5:send_avg=140.46330275229357:send_max=190.0:send_min=70.0:send_std=41.216200028652906:send_sum=30621.0:sstart_avg=11.660550458715596:sstart_max=81.0:sstart_min=1.0:sstart_std=17.071937889122868:sstart_sum=2542.0],050063e3-3a20-43a1-bf8d-6f18b806cd14_1@MCPsignal.419.556:0.0309378[&&NHX:Sample=rhizpot3:Type=capture:besthit=94.2:bitscore=170.0:capture_class=c__Gammaproteobacteria:capture_domain=d__Bacteria:capture_family=f__Enterobacteriaceae:capture_genus=g__Pectobacterium:capture_order=o__Enterobacterales:capture_phylum=p__Proteobacteria:capture_species=s__Pectobacterium aquaticum:evalue=5.35e-54:gapopen=0.0:heptad=MCP-40H:length=137.0:mismatch=8.0:qcovhsp=100.0:qend=137.0:qstart=1.0:ref_name=RS_GCF_000013625.1_protein.faa_NC_009659.1_3072@PF00015_full_PFAM.540.748:scovhsp=65.9:send=137.0:sstart=1.0])0:0.000356005[&&NHX:Sample_counter=rhizpot1--142||rhizpot2--24||rhizpot3--129||rhiztom1--38||rhiztom2--29||rhiztom3--40:Type_counter=GTDB--232||capture--402:besthit_avg=92.83378995433789:besthit_max=99.2:besthit_min=70.0:besthit_std=5.184473093616239:besthit_sum=20330.6:bitscore_avg=176.41369863013702:bitscore_max=283.0:bitscore_min=66.2:bitscore_std=64.83393249150039:bitscore_sum=38634.600000000006:capture_class_counter=c__Acidobacteriae--7||c__Actinomycetia--2||c__Alphaproteobacteria--36||c__Bacilli--1||c__Bdellovibrionia--5||c__Bdellovibrionia_A--3||c__Clostridia--7||c__Cyanobacteriia--1||c__Desulfarculia--1||c__Desulfomonilia--1||c__Desulfuromonadia--5||c__Gammaproteobacteria--256||c__Gemmatimonadetes--1||c__Geothermincolia--1||c__Halobacteria--33||c__Holophagae--10||c__Leptospirae--1||c__Magnetococcia--4||c__Mor1--1||c__Myxococcia--6||c__Negativicutes--3||c__Planctomycetia--2||c__QNDG01--2||c__Spirochaetia--1||c__Syntrophomonadia--1||c__Syntrophorhabdia--6||c__UBA2214--2||c__UBA6191--1||c__UBA9217--1||c__Vicinamibacteria--1:capture_domain_counter=d__Archaea--33||d__Bacteria--369:capture_family_counter=f__Acetobacteraceae--3||f__Acidobacteriaceae--7||f__Aestuariivirgaceae--1||f__Anaeromyxobacteraceae--3||f__Aquisalimonadaceae--1||f__Azospirillaceae--2||f__Bdellovibrionaceae--5||f__Beijerinckiaceae--2||f__Burkholderiaceae--107||f__Cellvibrionaceae--1||f__Chromobacteriaceae--1||f__Competibacteraceae--17||f__DC0425bin3--1||f__Enterobacteriaceae--83||f__Fen-336--1||f__GCF-013343005--1||f__GWC2-71-9--1||f__Gallionellaceae--1||f__Geobacteraceae--3||f__Geopsychrobacteraceae--1||f__Geothermincolaceae--1||f__Gp22-AA2--1||f__Haloferacaceae--12||f__Halomonadaceae--3||f__Holophagaceae--10||f__JABMRT01--2||f__JACPRK01--1||f__JAFGDW01--2||f__JAHJTB01--1||f__Lachnospiraceae--6||f__Leptospiraceae--1||f__Micromonosporaceae--1||f__Myxococcaceae--3||f__Natrialbaceae--21||f__Natronospirillaceae--5||f__Nitrincolaceae--1||f__Nostocaceae--1||f__Oceanibaculaceae--1||f__Oleiphilaceae--7||f__Paenibacillaceae--1||f__Pirellulaceae--2||f__Pseudomonadaceae--20||f__Pseudopelobacteraceae--1||f__Rhizobiaceae--1||f__Rhodanobacteraceae--2||f__Rhodobacteraceae--12||f__Ruminococcaceae--1||f__Selenomonadaceae--2||f__Shewanellaceae--1||f__Sphingomonadaceae--5||f__Steroidobacteraceae--1||f__Streptosporangiaceae--1||f__Syntrophomonadaceae--1||f__Syntrophorhabdaceae--6||f__TH1-2--1||f__Thalassospiraceae--2||f__Thioalkalivibrionaceae--2||f__Thiotrichaceae--1||f__Treponemataceae--1||f__UBA1018--3||f__UBA1062--1||f__UBA6156--1||f__UBA8363--3||f__UBA9217--1||f__UPPP01--1||f__Vibrionaceae--1||f__Xanthobacteraceae--5:capture_genus_counter=g__Acetobacter--3||g__Acidovorax--11||g__Actinoplanes--1||g__Aestuariivirga--1||g__Albitalea--4||g__Anaeromyxobacter--1||g__Aquabacterium--2||g__Aquabacterium_A--1||g__Aquisalimonas--1||g__Archangium--3||g__Aureimonas--1||g__Azospirillum--1||g__Bradyrhizobium--4||g__Brenneria--1||g__CAG-127--2||g__CAG-791--3||g__Chromobacterium--1||g__Comamonas--1||g__Contendobacter--17||g__DSAP01--2||g__Dendronalium--1||g__Dickeya--6||g__Duganella--4||g__ETT8--9||g__Enterobacter--6||g__Ferrimonas--1||g__GWA1-52-35--3||g__Gallionella--1||g__Geobacter--2||g__Geomonas--1||g__Geothermincola_A--1||g__Geothrix--10||g__Giesbergeria--2||g__Gp22-AA3--1||g__HA3dbin3--1||g__Halopiger--5||g__Halopiger_A--7||g__Halorubrum--11||g__Hydrogenophaga--3||g__Ideonella--3||g__JAAXXJ01--1||g__JACIYB01--1||g__JACPRK01--1||g__JACRMN01--2||g__JADJCH01--1||g__JADJOM01--1||g__JAEUPI01--1||g__JAFGDW01--2||g__JAFGSN01--1||g__JAHJTB01--1||g__KZCA124--1||g__Kosakonia--27||g__LX47W--1||g__Leisingera--1||g__Leptospira_A--1||g__Lucifera--1||g__Luteibacter--1||g__Malonomonas--1||g__Marinobacter--7||g__Marinobacterium--1||g__Marinospirillum--1||g__Massilia--30||g__Methylobacterium--1||g__Mixta--9||g__Natrarchaeobaculum--4||g__Natrarchaeobius--1||g__Natronobacterium--3||g__Noviherbaspirillum--2||g__Noviherbaspirillum_A--1||g__Oceanibaculum--1||g__Oceanospirillum--2||g__Paenibacillus_C--1||g__Palsa-343--7||g__Pantoea--1||g__Pectobacterium--26||g__Pelotalea--1||g__Photobacterium--1||g__Planobispora--1||g__Pseudoduganella--7||g__Pseudolabrys--1||g__Pseudomonas_B--1||g__Pseudomonas_E--18||g__Pseudomonas_F--1||g__Pseudorivibacter--3||g__Pseudoteredinibacter--1||g__Rahnella--7||g__Ramlibacter--18||g__Reidiella--1||g__Rhabdaerophilum--1||g__Rhodanobacter--1||g__Rhodoferax--2||g__Roseivivax--1||g__Ruminiclostridium_E--1||g__SYLX01--5||g__Saccharospirillum--5||g__Salinigranum--1||g__Selenomonas_A--2||g__Skermanella--1||g__Sphaerotilus--2||g__Sphingomonas--5||g__Steroidobacter_A--1||g__Stieleria--2||g__Tepidicella--1||g__Terricaulis--1||g__Thalassobius--1||g__Thalassospira--2||g__Thioalkalivibrio--2||g__Thiolinea--1||g__Thiomonas--3||g__Treponema_D--1||g__UBA1062--1||g__UBA1753--1||g__UBA5609--6||g__UBA6156--1||g__UBA8363--3||g__Variovorax--4:capture_order_counter=o__AABM5-25-91--2||o__Acetobacterales--3||o__Acidobacteriales--7||o__Adiutricales--1||o__Azospirillales--2||o__Bdellovibrionales--5||o__Burkholderiales--109||o__Caulobacterales--1||o__Competibacterales--17||o__Cyanobacteriales--1||o__Desulfuromonadales--1||o__Ectothiorhodospirales--2||o__Enterobacterales--85||o__Fen-336--1||o__GCF-013343005--1||o__Gemmatimonadales--1||o__Geobacterales--4||o__Geothermincolales--1||o__Gp22-AA2--1||o__Halobacteriales--33||o__Holophagales--10||o__JACPRK01--1||o__Lachnospirales--6||o__Leptospirales--1||o__Magnetococcales--4||o__Mycobacteriales--1||o__Myxococcales--6||o__Nitrococcales--1||o__Oceanibaculales--1||o__Oscillospirales--1||o__Paenibacillales--1||o__Pirellulales--2||o__Pseudomonadales--37||o__QNDG01--2||o__Rhizobiales--9||o__Rhodobacterales--12||o__Rhodospirillales--2||o__Selenomonadales--2||o__Sphingomonadales--5||o__Sporomusales--1||o__Steroidobacterales--1||o__Streptosporangiales--1||o__Syntrophomonadales--1||o__Syntrophorhabdales--6||o__Thiotrichales--1||o__Treponematales--1||o__UBA1018--3||o__UBA1062--1||o__UBA1280--1||o__UBA9217--1||o__Xanthomonadales--2:capture_phylum_counter=p__Acidobacteriota--19||p__Actinobacteriota--3||p__Bdellovibrionota--8||p__Cyanobacteria--1||p__Desulfobacterota--7||p__Desulfobacterota_G--6||p__Firmicutes--1||p__Firmicutes_A--7||p__Firmicutes_B--1||p__Firmicutes_C--3||p__Gemmatimonadota--1||p__Halobacteriota--33||p__KSB1--2||p__Myxococcota--6||p__Nitrospirota--1||p__Planctomycetota--2||p__Proteobacteria--296||p__QNDG01--2||p__Spirochaetota--2||p__UBP17--1:capture_species_counter=s__Acetobacter ghanensis--2||s__Acetobacter lovaniensis--1||s__Acidovorax sp001411535--4||s__Acidovorax sp003852545--4||s__Acidovorax sp004210805--2||s__Acidovorax sp013408765--1||s__Actinoplanes brasiliensis--1||s__Aestuariivirga sp014380505--1||s__Albitalea sp005882155--3||s__Albitalea sp905339355--1||s__Anaeromyxobacter sp000017505--1||s__Aquabacterium sp004322345--2||s__Aquabacterium_A sp017992055--1||s__Aquisalimonas sp012044895--1||s__Archangium violaceum--1||s__Archangium violaceum_A--2||s__Aureimonas sp001442755--1||s__Azospirillum brasilense_E--1||s__Bradyrhizobium campsiandrae--1||s__Bradyrhizobium liaoningense_A--1||s__Bradyrhizobium nitroreducens--1||s__Bradyrhizobium sp000426105--1||s__Brenneria rubrifaciens--1||s__CAG-127 sp902788555--2||s__CAG-791 sp900316855--3||s__Chromobacterium sp016428945--1||s__Comamonas konjaci_A--1||s__Contendobacter sp012031845--17||s__DSAP01 sp011046415--2||s__Dendronalium minutum--1||s__Dickeya chrysanthemi--2||s__Dickeya dadantii--2||s__Dickeya zeae--2||s__Duganella alba--1||s__Duganella sp003416895--1||s__Duganella sp017833525--1||s__Duganella sp900110275--1||s__ETT8 sp002900965--9||s__Enterobacter cloacae_I--6||s__Ferrimonas senticii--1||s__GWA1-52-35 sp001769805--3||s__Gallionella sp016218415--1||s__Geobacter anodireducens--2||s__Geomonas sp903925075--1||s__Geothermincola_A secundus--1||s__Geothrix sp013390615--10||s__Giesbergeria sp001724785--2||s__Gp22-AA3 sp003223145--1||s__HA3dbin3 sp015231175--1||s__Halopiger aswanensis--5||s__Halopiger_A goleimassiliensis--7||s__Halorubrum alkaliphilum--10||s__Halorubrum vacuolatum--1||s__Hydrogenophaga pseudoflava--3||s__Ideonella dechloratans--3||s__JAAXXJ01 sp013334545--1||s__JACIYB01 sp014360155--1||s__JACPRK01 sp016199905--1||s__JACRMN01 sp016214955--2||s__JADJCH01 sp016703325--1||s__JADJOM01 sp016713435--1||s__JAEUPI01 sp008933545--1||s__JAFGDW01 sp016931935--2||s__JAFGSN01 sp016934575--1||s__JAHJTB01 sp018830135--1||s__KZCA124 sp017357405--1||s__Kosakonia oryzendophytica--1||s__Kosakonia sacchari--1||s__Kosakonia sacchari_B--14||s__Kosakonia sp000410515--11||s__LX47W sp014042345--1||s__Leisingera sp000813725--1||s__Leptospira_A meyeri--1||s__Lucifera butyrica--1||s__Luteibacter sp018889975--1||s__Malonomonas sp013152145--1||s__Marinobacter sp013393545--6||s__Marinobacter sp018066865--1||s__Marinobacterium sp019084545--1||s__Marinospirillum alkaliphilum--1||s__Massilia aquatica--1||s__Massilia aurea_A--1||s__Massilia aurea_B--1||s__Massilia frigida--1||s__Massilia mucilaginosa--2||s__Massilia oculi--2||s__Massilia sp000759615--2||s__Massilia sp001412595--1||s__Massilia sp001425685--1||s__Massilia sp001426525--2||s__Massilia sp001485665--3||s__Massilia sp002339265--1||s__Massilia sp003590855--1||s__Massilia sp012927275--4||s__Massilia sp014841595--2||s__Massilia sp014842025--1||s__Massilia sp015101885--1||s__Massilia sp018119395--1||s__Massilia sp900129765--1||s__Massilia timonae--1||s__Methylobacterium sp001423085--1||s__Mixta gaviniae--1||s__Mixta tenebrionis--8||s__Natrarchaeobaculum sp001563805--2||s__Natrarchaeobaculum sulfurireducens--2||s__Natrarchaeobius swarupiae--1||s__Natronobacterium texcoconense--3||s__Noviherbaspirillum autotrophicum--1||s__Noviherbaspirillum galbum--1||s__Noviherbaspirillum_A sp019052805--1||s__Oceanibaculum indicum--1||s__Oceanospirillum beijerinckii--2||s__Paenibacillus_C sp004345425--1||s__Palsa-343 sp003166955--7||s__Pantoea eucrina_A--1||s__Pectobacterium aquaticum--22||s__Pectobacterium parmentieri--2||s__Pectobacterium polaris--1||s__Pectobacterium wasabiae--1||s__Pelotalea sp002298925--1||s__Photobacterium halotolerans--1||s__Planobispora rosea--1||s__Pseudoduganella aquatica_A--3||s__Pseudoduganella sp001427305--1||s__Pseudoduganella sp003053665--2||s__Pseudoduganella sp009674485--1||s__Pseudolabrys sp016124795--1||s__Pseudomonas_B oryzihabitans_D--1||s__Pseudomonas_E antarctica_A--1||s__Pseudomonas_E cedrina--2||s__Pseudomonas_E costantinii--1||s__Pseudomonas_E entomophila_A--4||s__Pseudomonas_E floridensis--1||s__Pseudomonas_E fluvialis--1||s__Pseudomonas_E monteilii_C--1||s__Pseudomonas_E saponiphila--1||s__Pseudomonas_E sp012844475--1||s__Pseudomonas_E sp018449725--1||s__Pseudomonas_E sp018827205--1||s__Pseudomonas_E sp900585815--1||s__Pseudomonas_E syringae_F--1||s__Pseudomonas_E viridiflava_B--1||s__Pseudomonas_F sp003234055--1||s__Pseudorivibacter rhizosphaerae--3||s__Pseudoteredinibacter isoporae--1||s__Rahnella aceris--1||s__Rahnella aquatilis--6||s__Ramlibacter alkalitolerans--4||s__Ramlibacter soli--1||s__Ramlibacter sp007833165--1||s__Ramlibacter sp012927085--2||s__Ramlibacter sp013087525--4||s__Ramlibacter sp013697775--2||s__Ramlibacter sp015070875--2||s__Ramlibacter sp016641735--1||s__Ramlibacter sp016713005--1||s__Reidiella endopervernicosa--1||s__Rhabdaerophilum sp017302635--1||s__Rhodanobacter sp900142825--1||s__Rhodoferax sp903864505--1||s__Rhodoferax sp903944555--1||s__Roseivivax isoporae--1||s__Ruminiclostridium_E sp014796735--1||s__SYLX01 sp005808505--5||s__Saccharospirillum impatiens--5||s__Salinigranum salinum--1||s__Selenomonas_A lactilytica--2||s__Skermanella aerolata--1||s__Sphaerotilus sulfidivorans--2||s__Sphingomonas naasensis--4||s__Sphingomonas sp018449795--1||s__Steroidobacter_A soli--1||s__Stieleria maiorica--2||s__Tepidicella baoligensis--1||s__Terricaulis sp004634425--1||s__Thalassobius autumnalis--1||s__Thalassospira lucentensis_A--1||s__Thalassospira mesophila--1||s__Thioalkalivibrio sp000376845--1||s__Thioalkalivibrio sp000377905--1||s__Thiolinea disciformis--1||s__Thiomonas sp000377645--3||s__Treponema_D sp002314445--1||s__UBA1062 sp001896555--1||s__UBA1753 sp017441585--1||s__UBA5609 sp017992765--6||s__UBA6156 sp002422365--1||s__UBA8363 sp013349385--3||s__Variovorax paradoxus_G--1||s__Variovorax sp001424835--1||s__Variovorax sp003984625--1||s__Variovorax sp902506565--1:evalue_avg=4.3472328770335164e-18:evalue_max=4.72e-16:evalue_min=6.54e-98:evalue_std=4.4999262872733944e-17:evalue_sum=9.5204400007034e-16:gapopen_avg=0.1506849315068493:gapopen_max=2.0:gapopen_min=0.0:gapopen_std=0.41765727829327776:gapopen_sum=33.0:gtdb_class_counter=c__Gammaproteobacteria--232:gtdb_domain_counter=d__Bacteria--232:gtdb_family_counter=f__Burkholderiaceae--232:gtdb_genus_counter=g__CAILRJ01--5||g__Collimonas--13||g__Duganella--32||g__Glaciimonas--4||g__Herminiimonas--8||g__JACPVY01--1||g__Janthinobacterium--30||g__LX47W--3||g__Lacisediminimonas--2||g__MESE01--1||g__Massilia--47||g__Noviherbaspirillum--13||g__Noviherbaspirillum_A--3||g__Oxalicibacterium--3||g__PKWO01--2||g__Paucimonas--6||g__Pseudoduganella--21||g__Rugamonas--3||g__Solimicrobium--5||g__UBA5157--1||g__Undibacterium--29:gtdb_order_counter=o__Burkholderiales--232:gtdb_phylum_counter=p__Proteobacteria--232:gtdb_species_counter=s__CAILRJ01 sp010365165--1||s__CAILRJ01 sp014376645--1||s__CAILRJ01 sp014377155--1||s__CAILRJ01 sp014377845--1||s__CAILRJ01 sp903836575--1||s__Collimonas antrihumi--1||s__Collimonas arenae--1||s__Collimonas arenae_A--1||s__Collimonas fungivorans--1||s__Collimonas fungivorans_A--1||s__Collimonas pratensis--1||s__Collimonas sp002564105--1||s__Collimonas sp018304945--1||s__Collimonas sp018305005--1||s__Collimonas sp900107095--1||s__Collimonas sp900111995--1||s__Collimonas sp900112135--1||s__Collimonas sp900113705--1||s__Duganella aceris--1||s__Duganella alba--1||s__Duganella callida--1||s__Duganella danionis--1||s__Duganella fentianensis--1||s__Duganella levis--1||s__Duganella margarita--1||s__Duganella phyllosphaerae--1||s__Duganella radicis--1||s__Duganella rivi--1||s__Duganella sacchari--1||s__Duganella sp000335815--1||s__Duganella sp000381565--1||s__Duganella sp001423125--1||s__Duganella sp003217375--1||s__Duganella sp003416895--1||s__Duganella sp003416985--1||s__Duganella sp009380215--1||s__Duganella sp009674535--1||s__Duganella sp009857435--1||s__Duganella sp009857445--1||s__Duganella sp009857495--1||s__Duganella sp009857915--1||s__Duganella sp013375995--1||s__Duganella sp013376005--1||s__Duganella sp013408245--1||s__Duganella sp017833525--1||s__Duganella sp019219065--1||s__Duganella sp900100205--1||s__Duganella sp900109645--1||s__Duganella sp900110275--1||s__Duganella zoogloeoides--1||s__Glaciimonas immobilis--1||s__Glaciimonas soli--1||s__Glaciimonas sp003056055--1||s__Glaciimonas sp016917355--1||s__Herminiimonas arsenicoxydans--1||s__Herminiimonas arsenitoxidans--1||s__Herminiimonas contaminans--1||s__Herminiimonas fonticola--1||s__Herminiimonas sp000013625--1||s__Herminiimonas sp001464355--1||s__Herminiimonas sp002384815--1||s__Herminiimonas sp003852535--1||s__JACPVY01 sp016197345--1||s__Janthinobacterium agaricidamnosum--1||s__Janthinobacterium lividum--1||s__Janthinobacterium lividum_C--1||s__Janthinobacterium lividum_D--1||s__Janthinobacterium lividum_E--1||s__Janthinobacterium psychrotolerans--1||s__Janthinobacterium sp000344615--1||s__Janthinobacterium sp000745325--1||s__Janthinobacterium sp001758725--1||s__Janthinobacterium sp001865675--1||s__Janthinobacterium sp002002885--1||s__Janthinobacterium sp002127585--1||s__Janthinobacterium sp002127655--1||s__Janthinobacterium sp002250505--1||s__Janthinobacterium sp002735705--1||s__Janthinobacterium sp002797895--1||s__Janthinobacterium sp002813325--1||s__Janthinobacterium sp002846335--1||s__Janthinobacterium sp002869965--1||s__Janthinobacterium sp002878455--1||s__Janthinobacterium sp003133225--1||s__Janthinobacterium sp009208565--1||s__Janthinobacterium sp009208735--1||s__Janthinobacterium sp009923995--1||s__Janthinobacterium sp014200675--1||s__Janthinobacterium sp014200725--1||s__Janthinobacterium sp900112025--1||s__Janthinobacterium sp900156175--1||s__Janthinobacterium tructae--1||s__Janthinobacterium violaceinigrum--1||s__LX47W sp014042345--1||s__LX47W sp014042355--1||s__LX47W sp014042365--1||s__Lacisediminimonas profundi--1||s__Lacisediminimonas sp016467405--1||s__MESE01 sp001770855--1||s__Massilia aquatica--1||s__Massilia arenosa--1||s__Massilia atriviolacea--1||s__Massilia aurea_A--1||s__Massilia aurea_B--1||s__Massilia eurypsychrophila--1||s__Massilia frigida--1||s__Massilia glaciei--1||s__Massilia horti--1||s__Massilia mucilaginosa--1||s__Massilia niastensis--1||s__Massilia oculi--1||s__Massilia phosphatilytica--1||s__Massilia psychrophila--1||s__Massilia putida--1||s__Massilia rubra--1||s__Massilia sp000745265--1||s__Massilia sp000759615--1||s__Massilia sp001412595--1||s__Massilia sp001424165--1||s__Massilia sp001425685--1||s__Massilia sp001426525--1||s__Massilia sp001485665--1||s__Massilia sp002007115--1||s__Massilia sp002339265--1||s__Massilia sp002354135--1||s__Massilia sp002428015--1||s__Massilia sp003484545--1||s__Massilia sp003590855--1||s__Massilia sp004798585--1||s__Massilia sp005222695--1||s__Massilia sp006715485--1||s__Massilia sp011682055--1||s__Massilia sp012849555--1||s__Massilia sp012927275--1||s__Massilia sp014171595--1||s__Massilia sp014841595--1||s__Massilia sp014841835--1||s__Massilia sp014842025--1||s__Massilia sp015101885--1||s__Massilia sp016093545--1||s__Massilia sp018119395--1||s__Massilia sp018119405--1||s__Massilia sp900101265--1||s__Massilia sp900129765--1||s__Massilia timonae--1||s__Massilia violaceinigra--1||s__Noviherbaspirillum aerium--1||s__Noviherbaspirillum autotrophicum--1||s__Noviherbaspirillum denitrificans--1||s__Noviherbaspirillum galbum--1||s__Noviherbaspirillum humi--1||s__Noviherbaspirillum malthae--1||s__Noviherbaspirillum massiliense--1||s__Noviherbaspirillum sp001428545--1||s__Noviherbaspirillum sp003590875--1||s__Noviherbaspirillum sp003591035--1||s__Noviherbaspirillum sp004570315--1||s__Noviherbaspirillum sp004804275--1||s__Noviherbaspirillum sp007874125--1||s__Noviherbaspirillum_A pedocola--1||s__Noviherbaspirillum_A soli--1||s__Noviherbaspirillum_A sp019052805--1||s__Oxalicibacterium faecigallinarum--1||s__Oxalicibacterium flavum--1||s__Oxalicibacterium solurbis--1||s__PKWO01 sp003132085--1||s__PKWO01 sp019232795--1||s__Paucimonas lemoignei--1||s__Paucimonas sp003537575--1||s__Paucimonas sp003590835--1||s__Paucimonas sp004114795--1||s__Paucimonas sp016177875--1||s__Paucimonas sp018241865--1||s__Pseudoduganella aquatica_A--1||s__Pseudoduganella armeniaca--1||s__Pseudoduganella buxea--1||s__Pseudoduganella eburnea--1||s__Pseudoduganella ginsengisoli--1||s__Pseudoduganella guangdongensis--1||s__Pseudoduganella haloabium--1||s__Pseudoduganella namucuonensis--1||s__Pseudoduganella plicata--1||s__Pseudoduganella sp001191005--1||s__Pseudoduganella sp001425005--1||s__Pseudoduganella sp001425045--1||s__Pseudoduganella sp001425265--1||s__Pseudoduganella sp001427305--1||s__Pseudoduganella sp003053665--1||s__Pseudoduganella sp004217275--1||s__Pseudoduganella sp009674485--1||s__Pseudoduganella sp013369485--1||s__Pseudoduganella sp900113115--1||s__Pseudoduganella violacea--1||s__Pseudoduganella violaceinigra--1||s__Rugamonas rubra--1||s__Rugamonas sp013284265--1||s__Rugamonas sp016461825--1||s__Solimicrobium aquaticum--1||s__Solimicrobium silvestre--1||s__Solimicrobium sp903862415--1||s__Solimicrobium sp903893945--1||s__Solimicrobium sp903914535--1||s__UBA5157 sp002415335--1||s__Undibacterium amnicola--1||s__Undibacterium aquatile--1||s__Undibacterium crateris--1||s__Undibacterium jejuense--1||s__Undibacterium macrobrachii--1||s__Undibacterium oligocarboniphilum--1||s__Undibacterium parvum--1||s__Undibacterium pigrum--1||s__Undibacterium piscinae--1||s__Undibacterium seohonense--1||s__Undibacterium sp009937955--1||s__Undibacterium sp009937975--1||s__Undibacterium sp014284115--1||s__Undibacterium sp014284125--1||s__Undibacterium sp014284175--1||s__Undibacterium sp014284195--1||s__Undibacterium sp014284235--1||s__Undibacterium sp014284335--1||s__Undibacterium sp014284365--1||s__Undibacterium sp014376575--1||s__Undibacterium sp016196925--1||s__Undibacterium sp016200845--1||s__Undibacterium sp016200895--1||s__Undibacterium sp018139545--1||s__Undibacterium sp018139565--1||s__Undibacterium sp018139645--1||s__Undibacterium sp018139685--1||s__Undibacterium squillarum--1||s__Undibacterium terreum--1:heptad_counter=MCP-24H--1||MCP-40H--623||MCP-44H--6||MCP-52H--4:lbd_counter=:lca_tree=f__Burkholderiaceae:length_avg=129.91324200913243:length_max=186.0:length_min=53.0:length_std=45.6824576170829:length_sum=28451.0:mismatch_avg=9.242009132420092:mismatch_max=44.0:mismatch_min=1.0:mismatch_std=8.256266320774133:mismatch_sum=2024.0:name=N186228:qcovhsp_avg=99.31506849315066:qcovhsp_max=100.0:qcovhsp_min=95.4:qcovhsp_std=1.164458912760494:qcovhsp_sum=21749.999999999996:qend_avg=130.3835616438356:qend_max=187.0:qend_min=53.0:qend_std=45.92194119012553:qend_sum=28554.0:qstart_avg=1.6210045662100456:qstart_max=8.0:qstart_min=1.0:qstart_std=1.4862417645012744:qstart_sum=355.0:ref_name_counter=GB_GCA_001464355.1_protein.faa_LNEU01000026.1_127@PF00015_full_PFAM.540.745--1||GB_GCA_001801105.1_protein.faa_MGWS01000018.1_15@PF00015_full_PFAM.479.657--1||GB_GCA_001801175.1_protein.faa_MGWZ01000042.1_12@PF00015_full_PFAM.471.646--1||GB_GCA_002256925.1_protein.faa_NCGI01000165.1_1@PF00015_full_PFAM.310.417--1||GB_GCA_002354135.1_protein.faa_DEKZ01000314.1_1@PF00015_full_PFAM.307.507--1||GB_GCA_002415335.1_protein.faa_DHXL01000031.1_2@PF00015_full_PFAM.583.766--2||GB_GCA_002428015.1_protein.faa_DIZW01000014.1_2@PF00015_full_PFAM.550.760--21||GB_GCA_005239635.1_protein.faa_SBBQ01000041.1_133@PF00015_full_PFAM.447.688--1||GB_GCA_010365165.1_protein.faa_JAAFGV010000188.1_5@PF00015_full_PFAM.522.725--1||GB_GCA_014841595.1_protein.faa_JACYUE010000001.1_428@PF00015_full_PFAM.544.742--2||GB_GCA_016177805.1_protein.faa_JACOUN010000115.1_1@PF00015_full_PFAM.500.579--45||GB_GCA_016177875.1_protein.faa_JACOUL010000017.1_64@PF00015_full_PFAM.578.759--1||GB_GCA_016197345.1_protein.faa_JACPVY010000588.1_3@PF00015_full_PFAM.458.666--5||GB_GCA_016200895.1_protein.faa_JACQDX010000089.1_34@PF00015_full_PFAM.561.761--1||GB_GCA_016218415.1_protein.faa_JACRED010000011.1_10@PF00015_full_PFAM.468.642--1||GB_GCA_016708825.1_protein.faa_JADJEZ010000001.1_383@PF00015_full_PFAM.166.350--1||GB_GCA_016716325.1_protein.faa_JADJWO010000001.1_1392@PF00015_full_PFAM.481.657--1||GB_GCA_016721505.1_protein.faa_JADKHX010000014.1_13@PF00015_full_PFAM.482.659--1||GB_GCA_018780145.1_protein.faa_JADMKA010000175.1_22@PF00015_full_PFAM.1.161--1||RS_GCF_000013625.1_protein.faa_NC_009659.1_3072@PF00015_full_PFAM.540.748--4||RS_GCF_000315425.1_protein.faa_NZ_JH992922.1_1494@PF00015_full_PFAM.541.740--1||RS_GCF_000427785.1_protein.faa_NZ_ATYR01000018.1_44@PF00015_full_PFAM.534.741--1||RS_GCF_000723165.1_protein.faa_NZ_HG322949.1_728@PF00015_full_PFAM.535.733--1||RS_GCF_000818395.1_protein.faa_NZ_JWJG01000028.1_1762@PF00015_full_PFAM.579.762--2||RS_GCF_001412595.2_protein.faa_NZ_CP012640.2_2296@PF00015_full_PFAM.587.769--2||RS_GCF_001424165.1_protein.faa_NZ_LMOJ01000025.1_537@PF00015_full_PFAM.566.762--2||RS_GCF_001426525.1_protein.faa_NZ_LMEW01000023.1_40@PF00015_full_PFAM.585.769--1||RS_GCF_001941825.1_protein.faa_NZ_CP019038.1_2692@PF00015_full_PFAM.579.783--4||RS_GCF_003011895.2_protein.faa_NZ_PXWF02000074.1_2@PF00015_full_PFAM.542.748--10||RS_GCF_003293745.1_protein.faa_NZ_PTLZ01000001.1_818@PF00015_full_PFAM.536.744--13||RS_GCF_003719535.1_protein.faa_NZ_JSAB01000389.1_25@PF00015_full_PFAM.542.741--1||RS_GCF_004322755.1_protein.faa_NZ_CP036401.1_454@PF00015_full_PFAM.549.748--3||RS_GCF_004798585.1_protein.faa_NZ_PPXQ01000013.1_59@PF00015_full_PFAM.578.757--4||RS_GCF_008831265.1_protein.faa_NZ_VTTH01000001.1_112@PF00015_full_PFAM.542.751--12||RS_GCF_009497155.1_protein.faa_NZ_WINI01000006.1_118@PF00015_full_PFAM.641.848--1||RS_GCF_009674495.1_protein.faa_NZ_WKJN01000035.1_2@PF00015_full_PFAM.552.751--4||RS_GCF_009857475.1_protein.faa_NZ_WWCJ01000006.1_254@PF00015_full_PFAM.575.755--1||RS_GCF_009857535.1_protein.faa_NZ_WWCS01000005.1_60@PF00015_full_PFAM.556.753--1||RS_GCF_009857605.1_protein.faa_NZ_WWCT01000013.1_102@PF00015_full_PFAM.562.754--1||RS_GCF_009937955.1_protein.faa_NZ_AP018439.1_890@PF00015_full_PFAM.557.760--3||RS_GCF_010078235.1_protein.faa_NZ_JAABOS010000005.1_44@PF00015_full_PFAM.576.765--1||RS_GCF_011090165.1_protein.faa_NZ_JAADJT010000009.1_278@PF00015_full_PFAM.573.765--3||RS_GCF_012927275.1_protein.faa_NZ_JABBGG010000004.1_30@PF00015_full_PFAM.555.755--1||RS_GCF_014192225.1_protein.faa_NZ_JACHXS010000002.1_486@PF00015_full_PFAM.575.764--1||RS_GCF_014268745.2_protein.faa_NZ_JABWRB020000002.1_199@PF00015_full_PFAM.325.526--1||RS_GCF_014284335.1_protein.faa_NZ_JACOGF010000004.1_233@PF00015_full_PFAM.568.758--1||RS_GCF_014635705.1_protein.faa_NZ_BMDI01000002.1_394@PF00015_full_PFAM.564.749--4||RS_GCF_014842025.1_protein.faa_NZ_JACYUY010000013.1_96@PF00015_full_PFAM.553.760--13||RS_GCF_015352955.1_protein.faa_NZ_JACYOX010000019.1_72@PF00015_full_PFAM.560.746--8||RS_GCF_017582745.1_protein.faa_NZ_JAFVIM010000030.1_33@PF00015_full_PFAM.538.739--1||RS_GCF_900110275.1_protein.faa_NZ_FODC01000005.1_488@PF00015_full_PFAM.558.754--2||RS_GCF_900129765.1_protein.faa_NZ_FQWU01000001.1_105@PF00015_full_PFAM.567.776--17||RS_GCF_902506415.1_protein.faa_NZ_LR733275.1_3707@PF00015_full_PFAM.555.740--3||RS_GCF_905397275.1_protein.faa_NZ_CAJPUY010000007.1_74@PF00015_full_PFAM.516.718--2:scovhsp_avg=73.81004566210048:scovhsp_max=91.9:scovhsp_min=50.0:scovhsp_std=12.378558315135416:scovhsp_sum=16164.400000000003:send_avg=140.44748858447488:send_max=190.0:send_min=70.0:send_std=41.12222473939209:send_sum=30758.0:sstart_avg=11.61187214611872:sstart_max=81.0:sstart_min=1.0:sstart_std=17.047963790868724:sstart_sum=2543.0],(3fe75022-dba9-45cf-aa17-a6245aa9f1e5_3@MCPsignal.256.318:0.0238006[&&NHX:Sample=rhizpot2:Type=capture:capture_class=c__Gammaproteobacteria:capture_domain=d__Bacteria:capture_family=f__Burkholderiaceae:capture_genus=g__Ramlibacter:capture_order=o__Burkholderiales:capture_phylum=p__Proteobacteria:capture_species=s__Ramlibacter sp013697775:heptad=MCP-40H],235d412d-8f4e-4262-b4c6-e997e92de574_2@MCPsignal.262.313:0.026891[&&NHX:Sample=rhizpot1:Type=capture:capture_class=c__Gammaproteobacteria:capture_domain=d__Bacteria:capture_family=f__Pseudomonadaceae:capture_genus=g__Pseudomonas_E:capture_order=o__Pseudomonadales:capture_phylum=p__Proteobacteria:capture_species=s__Pseudomonas_E graminis_B:heptad=MCP-40H])0:1.8e-08[&&NHX:Sample_counter=rhizpot1--1||rhizpot2--1:Type_counter=capture--2:capture_class_counter=c__Gammaproteobacteria--2:capture_domain_counter=d__Bacteria--2:capture_family_counter=f__Burkholderiaceae--1||f__Pseudomonadaceae--1:capture_genus_counter=g__Pseudomonas_E--1||g__Ramlibacter--1:capture_order_counter=o__Burkholderiales--1||o__Pseudomonadales--1:capture_phylum_counter=p__Proteobacteria--2:capture_species_counter=s__Pseudomonas_E graminis_B--1||s__Ramlibacter sp013697775--1:gtdb_class_counter=:gtdb_domain_counter=:gtdb_family_counter=:gtdb_genus_counter=:gtdb_order_counter=:gtdb_phylum_counter=:gtdb_species_counter=:heptad_counter=MCP-40H--2:lbd_counter=:name=N186231:ref_name_counter=])0:0.00128842[&&NHX:Sample_counter=rhizpot1--143||rhizpot2--25||rhizpot3--129||rhiztom1--38||rhiztom2--29||rhiztom3--40:Type_counter=GTDB--232||capture--404:besthit_avg=92.83378995433789:besthit_max=99.2:besthit_min=70.0:besthit_std=5.184473093616239:besthit_sum=20330.6:bitscore_avg=176.41369863013702:bitscore_max=283.0:bitscore_min=66.2:bitscore_std=64.83393249150039:bitscore_sum=38634.600000000006:capture_class_counter=c__Acidobacteriae--7||c__Actinomycetia--2||c__Alphaproteobacteria--36||c__Bacilli--1||c__Bdellovibrionia--5||c__Bdellovibrionia_A--3||c__Clostridia--7||c__Cyanobacteriia--1||c__Desulfarculia--1||c__Desulfomonilia--1||c__Desulfuromonadia--5||c__Gammaproteobacteria--258||c__Gemmatimonadetes--1||c__Geothermincolia--1||c__Halobacteria--33||c__Holophagae--10||c__Leptospirae--1||c__Magnetococcia--4||c__Mor1--1||c__Myxococcia--6||c__Negativicutes--3||c__Planctomycetia--2||c__QNDG01--2||c__Spirochaetia--1||c__Syntrophomonadia--1||c__Syntrophorhabdia--6||c__UBA2214--2||c__UBA6191--1||c__UBA9217--1||c__Vicinamibacteria--1:capture_domain_counter=d__Archaea--33||d__Bacteria--371:capture_family_counter=f__Acetobacteraceae--3||f__Acidobacteriaceae--7||f__Aestuariivirgaceae--1||f__Anaeromyxobacteraceae--3||f__Aquisalimonadaceae--1||f__Azospirillaceae--2||f__Bdellovibrionaceae--5||f__Beijerinckiaceae--2||f__Burkholderiaceae--108||f__Cellvibrionaceae--1||f__Chromobacteriaceae--1||f__Competibacteraceae--17||f__DC0425bin3--1||f__Enterobacteriaceae--83||f__Fen-336--1||f__GCF-013343005--1||f__GWC2-71-9--1||f__Gallionellaceae--1||f__Geobacteraceae--3||f__Geopsychrobacteraceae--1||f__Geothermincolaceae--1||f__Gp22-AA2--1||f__Haloferacaceae--12||f__Halomonadaceae--3||f__Holophagaceae--10||f__JABMRT01--2||f__JACPRK01--1||f__JAFGDW01--2||f__JAHJTB01--1||f__Lachnospiraceae--6||f__Leptospiraceae--1||f__Micromonosporaceae--1||f__Myxococcaceae--3||f__Natrialbaceae--21||f__Natronospirillaceae--5||f__Nitrincolaceae--1||f__Nostocaceae--1||f__Oceanibaculaceae--1||f__Oleiphilaceae--7||f__Paenibacillaceae--1||f__Pirellulaceae--2||f__Pseudomonadaceae--21||f__Pseudopelobacteraceae--1||f__Rhizobiaceae--1||f__Rhodanobacteraceae--2||f__Rhodobacteraceae--12||f__Ruminococcaceae--1||f__Selenomonadaceae--2||f__Shewanellaceae--1||f__Sphingomonadaceae--5||f__Steroidobacteraceae--1||f__Streptosporangiaceae--1||f__Syntrophomonadaceae--1||f__Syntrophorhabdaceae--6||f__TH1-2--1||f__Thalassospiraceae--2||f__Thioalkalivibrionaceae--2||f__Thiotrichaceae--1||f__Treponemataceae--1||f__UBA1018--3||f__UBA1062--1||f__UBA6156--1||f__UBA8363--3||f__UBA9217--1||f__UPPP01--1||f__Vibrionaceae--1||f__Xanthobacteraceae--5:capture_genus_counter=g__Acetobacter--3||g__Acidovorax--11||g__Actinoplanes--1||g__Aestuariivirga--1||g__Albitalea--4||g__Anaeromyxobacter--1||g__Aquabacterium--2||g__Aquabacterium_A--1||g__Aquisalimonas--1||g__Archangium--3||g__Aureimonas--1||g__Azospirillum--1||g__Bradyrhizobium--4||g__Brenneria--1||g__CAG-127--2||g__CAG-791--3||g__Chromobacterium--1||g__Comamonas--1||g__Contendobacter--17||g__DSAP01--2||g__Dendronalium--1||g__Dickeya--6||g__Duganella--4||g__ETT8--9||g__Enterobacter--6||g__Ferrimonas--1||g__GWA1-52-35--3||g__Gallionella--1||g__Geobacter--2||g__Geomonas--1||g__Geothermincola_A--1||g__Geothrix--10||g__Giesbergeria--2||g__Gp22-AA3--1||g__HA3dbin3--1||g__Halopiger--5||g__Halopiger_A--7||g__Halorubrum--11||g__Hydrogenophaga--3||g__Ideonella--3||g__JAAXXJ01--1||g__JACIYB01--1||g__JACPRK01--1||g__JACRMN01--2||g__JADJCH01--1||g__JADJOM01--1||g__JAEUPI01--1||g__JAFGDW01--2||g__JAFGSN01--1||g__JAHJTB01--1||g__KZCA124--1||g__Kosakonia--27||g__LX47W--1||g__Leisingera--1||g__Leptospira_A--1||g__Lucifera--1||g__Luteibacter--1||g__Malonomonas--1||g__Marinobacter--7||g__Marinobacterium--1||g__Marinospirillum--1||g__Massilia--30||g__Methylobacterium--1||g__Mixta--9||g__Natrarchaeobaculum--4||g__Natrarchaeobius--1||g__Natronobacterium--3||g__Noviherbaspirillum--2||g__Noviherbaspirillum_A--1||g__Oceanibaculum--1||g__Oceanospirillum--2||g__Paenibacillus_C--1||g__Palsa-343--7||g__Pantoea--1||g__Pectobacterium--26||g__Pelotalea--1||g__Photobacterium--1||g__Planobispora--1||g__Pseudoduganella--7||g__Pseudolabrys--1||g__Pseudomonas_B--1||g__Pseudomonas_E--19||g__Pseudomonas_F--1||g__Pseudorivibacter--3||g__Pseudoteredinibacter--1||g__Rahnella--7||g__Ramlibacter--19||g__Reidiella--1||g__Rhabdaerophilum--1||g__Rhodanobacter--1||g__Rhodoferax--2||g__Roseivivax--1||g__Ruminiclostridium_E--1||g__SYLX01--5||g__Saccharospirillum--5||g__Salinigranum--1||g__Selenomonas_A--2||g__Skermanella--1||g__Sphaerotilus--2||g__Sphingomonas--5||g__Steroidobacter_A--1||g__Stieleria--2||g__Tepidicella--1||g__Terricaulis--1||g__Thalassobius--1||g__Thalassospira--2||g__Thioalkalivibrio--2||g__Thiolinea--1||g__Thiomonas--3||g__Treponema_D--1||g__UBA1062--1||g__UBA1753--1||g__UBA5609--6||g__UBA6156--1||g__UBA8363--3||g__Variovorax--4:capture_order_counter=o__AABM5-25-91--2||o__Acetobacterales--3||o__Acidobacteriales--7||o__Adiutricales--1||o__Azospirillales--2||o__Bdellovibrionales--5||o__Burkholderiales--110||o__Caulobacterales--1||o__Competibacterales--17||o__Cyanobacteriales--1||o__Desulfuromonadales--1||o__Ectothiorhodospirales--2||o__Enterobacterales--85||o__Fen-336--1||o__GCF-013343005--1||o__Gemmatimonadales--1||o__Geobacterales--4||o__Geothermincolales--1||o__Gp22-AA2--1||o__Halobacteriales--33||o__Holophagales--10||o__JACPRK01--1||o__Lachnospirales--6||o__Leptospirales--1||o__Magnetococcales--4||o__Mycobacteriales--1||o__Myxococcales--6||o__Nitrococcales--1||o__Oceanibaculales--1||o__Oscillospirales--1||o__Paenibacillales--1||o__Pirellulales--2||o__Pseudomonadales--38||o__QNDG01--2||o__Rhizobiales--9||o__Rhodobacterales--12||o__Rhodospirillales--2||o__Selenomonadales--2||o__Sphingomonadales--5||o__Sporomusales--1||o__Steroidobacterales--1||o__Streptosporangiales--1||o__Syntrophomonadales--1||o__Syntrophorhabdales--6||o__Thiotrichales--1||o__Treponematales--1||o__UBA1018--3||o__UBA1062--1||o__UBA1280--1||o__UBA9217--1||o__Xanthomonadales--2:capture_phylum_counter=p__Acidobacteriota--19||p__Actinobacteriota--3||p__Bdellovibrionota--8||p__Cyanobacteria--1||p__Desulfobacterota--7||p__Desulfobacterota_G--6||p__Firmicutes--1||p__Firmicutes_A--7||p__Firmicutes_B--1||p__Firmicutes_C--3||p__Gemmatimonadota--1||p__Halobacteriota--33||p__KSB1--2||p__Myxococcota--6||p__Nitrospirota--1||p__Planctomycetota--2||p__Proteobacteria--298||p__QNDG01--2||p__Spirochaetota--2||p__UBP17--1:capture_species_counter=s__Acetobacter ghanensis--2||s__Acetobacter lovaniensis--1||s__Acidovorax sp001411535--4||s__Acidovorax sp003852545--4||s__Acidovorax sp004210805--2||s__Acidovorax sp013408765--1||s__Actinoplanes brasiliensis--1||s__Aestuariivirga sp014380505--1||s__Albitalea sp005882155--3||s__Albitalea sp905339355--1||s__Anaeromyxobacter sp000017505--1||s__Aquabacterium sp004322345--2||s__Aquabacterium_A sp017992055--1||s__Aquisalimonas sp012044895--1||s__Archangium violaceum--1||s__Archangium violaceum_A--2||s__Aureimonas sp001442755--1||s__Azospirillum brasilense_E--1||s__Bradyrhizobium campsiandrae--1||s__Bradyrhizobium liaoningense_A--1||s__Bradyrhizobium nitroreducens--1||s__Bradyrhizobium sp000426105--1||s__Brenneria rubrifaciens--1||s__CAG-127 sp902788555--2||s__CAG-791 sp900316855--3||s__Chromobacterium sp016428945--1||s__Comamonas konjaci_A--1||s__Contendobacter sp012031845--17||s__DSAP01 sp011046415--2||s__Dendronalium minutum--1||s__Dickeya chrysanthemi--2||s__Dickeya dadantii--2||s__Dickeya zeae--2||s__Duganella alba--1||s__Duganella sp003416895--1||s__Duganella sp017833525--1||s__Duganella sp900110275--1||s__ETT8 sp002900965--9||s__Enterobacter cloacae_I--6||s__Ferrimonas senticii--1||s__GWA1-52-35 sp001769805--3||s__Gallionella sp016218415--1||s__Geobacter anodireducens--2||s__Geomonas sp903925075--1||s__Geothermincola_A secundus--1||s__Geothrix sp013390615--10||s__Giesbergeria sp001724785--2||s__Gp22-AA3 sp003223145--1||s__HA3dbin3 sp015231175--1||s__Halopiger aswanensis--5||s__Halopiger_A goleimassiliensis--7||s__Halorubrum alkaliphilum--10||s__Halorubrum vacuolatum--1||s__Hydrogenophaga pseudoflava--3||s__Ideonella dechloratans--3||s__JAAXXJ01 sp013334545--1||s__JACIYB01 sp014360155--1||s__JACPRK01 sp016199905--1||s__JACRMN01 sp016214955--2||s__JADJCH01 sp016703325--1||s__JADJOM01 sp016713435--1||s__JAEUPI01 sp008933545--1||s__JAFGDW01 sp016931935--2||s__JAFGSN01 sp016934575--1||s__JAHJTB01 sp018830135--1||s__KZCA124 sp017357405--1||s__Kosakonia oryzendophytica--1||s__Kosakonia sacchari--1||s__Kosakonia sacchari_B--14||s__Kosakonia sp000410515--11||s__LX47W sp014042345--1||s__Leisingera sp000813725--1||s__Leptospira_A meyeri--1||s__Lucifera butyrica--1||s__Luteibacter sp018889975--1||s__Malonomonas sp013152145--1||s__Marinobacter sp013393545--6||s__Marinobacter sp018066865--1||s__Marinobacterium sp019084545--1||s__Marinospirillum alkaliphilum--1||s__Massilia aquatica--1||s__Massilia aurea_A--1||s__Massilia aurea_B--1||s__Massilia frigida--1||s__Massilia mucilaginosa--2||s__Massilia oculi--2||s__Massilia sp000759615--2||s__Massilia sp001412595--1||s__Massilia sp001425685--1||s__Massilia sp001426525--2||s__Massilia sp001485665--3||s__Massilia sp002339265--1||s__Massilia sp003590855--1||s__Massilia sp012927275--4||s__Massilia sp014841595--2||s__Massilia sp014842025--1||s__Massilia sp015101885--1||s__Massilia sp018119395--1||s__Massilia sp900129765--1||s__Massilia timonae--1||s__Methylobacterium sp001423085--1||s__Mixta gaviniae--1||s__Mixta tenebrionis--8||s__Natrarchaeobaculum sp001563805--2||s__Natrarchaeobaculum sulfurireducens--2||s__Natrarchaeobius swarupiae--1||s__Natronobacterium texcoconense--3||s__Noviherbaspirillum autotrophicum--1||s__Noviherbaspirillum galbum--1||s__Noviherbaspirillum_A sp019052805--1||s__Oceanibaculum indicum--1||s__Oceanospirillum beijerinckii--2||s__Paenibacillus_C sp004345425--1||s__Palsa-343 sp003166955--7||s__Pantoea eucrina_A--1||s__Pectobacterium aquaticum--22||s__Pectobacterium parmentieri--2||s__Pectobacterium polaris--1||s__Pectobacterium wasabiae--1||s__Pelotalea sp002298925--1||s__Photobacterium halotolerans--1||s__Planobispora rosea--1||s__Pseudoduganella aquatica_A--3||s__Pseudoduganella sp001427305--1||s__Pseudoduganella sp003053665--2||s__Pseudoduganella sp009674485--1||s__Pseudolabrys sp016124795--1||s__Pseudomonas_B oryzihabitans_D--1||s__Pseudomonas_E antarctica_A--1||s__Pseudomonas_E cedrina--2||s__Pseudomonas_E costantinii--1||s__Pseudomonas_E entomophila_A--4||s__Pseudomonas_E floridensis--1||s__Pseudomonas_E fluvialis--1||s__Pseudomonas_E graminis_B--1||s__Pseudomonas_E monteilii_C--1||s__Pseudomonas_E saponiphila--1||s__Pseudomonas_E sp012844475--1||s__Pseudomonas_E sp018449725--1||s__Pseudomonas_E sp018827205--1||s__Pseudomonas_E sp900585815--1||s__Pseudomonas_E syringae_F--1||s__Pseudomonas_E viridiflava_B--1||s__Pseudomonas_F sp003234055--1||s__Pseudorivibacter rhizosphaerae--3||s__Pseudoteredinibacter isoporae--1||s__Rahnella aceris--1||s__Rahnella aquatilis--6||s__Ramlibacter alkalitolerans--4||s__Ramlibacter soli--1||s__Ramlibacter sp007833165--1||s__Ramlibacter sp012927085--2||s__Ramlibacter sp013087525--4||s__Ramlibacter sp013697775--3||s__Ramlibacter sp015070875--2||s__Ramlibacter sp016641735--1||s__Ramlibacter sp016713005--1||s__Reidiella endopervernicosa--1||s__Rhabdaerophilum sp017302635--1||s__Rhodanobacter sp900142825--1||s__Rhodoferax sp903864505--1||s__Rhodoferax sp903944555--1||s__Roseivivax isoporae--1||s__Ruminiclostridium_E sp014796735--1||s__SYLX01 sp005808505--5||s__Saccharospirillum impatiens--5||s__Salinigranum salinum--1||s__Selenomonas_A lactilytica--2||s__Skermanella aerolata--1||s__Sphaerotilus sulfidivorans--2||s__Sphingomonas naasensis--4||s__Sphingomonas sp018449795--1||s__Steroidobacter_A soli--1||s__Stieleria maiorica--2||s__Tepidicella baoligensis--1||s__Terricaulis sp004634425--1||s__Thalassobius autumnalis--1||s__Thalassospira lucentensis_A--1||s__Thalassospira mesophila--1||s__Thioalkalivibrio sp000376845--1||s__Thioalkalivibrio sp000377905--1||s__Thiolinea disciformis--1||s__Thiomonas sp000377645--3||s__Treponema_D sp002314445--1||s__UBA1062 sp001896555--1||s__UBA1753 sp017441585--1||s__UBA5609 sp017992765--6||s__UBA6156 sp002422365--1||s__UBA8363 sp013349385--3||s__Variovorax paradoxus_G--1||s__Variovorax sp001424835--1||s__Variovorax sp003984625--1||s__Variovorax sp902506565--1:evalue_avg=4.3472328770335164e-18:evalue_max=4.72e-16:evalue_min=6.54e-98:evalue_std=4.4999262872733944e-17:evalue_sum=9.5204400007034e-16:gapopen_avg=0.1506849315068493:gapopen_max=2.0:gapopen_min=0.0:gapopen_std=0.41765727829327776:gapopen_sum=33.0:gtdb_class_counter=c__Gammaproteobacteria--232:gtdb_domain_counter=d__Bacteria--232:gtdb_family_counter=f__Burkholderiaceae--232:gtdb_genus_counter=g__CAILRJ01--5||g__Collimonas--13||g__Duganella--32||g__Glaciimonas--4||g__Herminiimonas--8||g__JACPVY01--1||g__Janthinobacterium--30||g__LX47W--3||g__Lacisediminimonas--2||g__MESE01--1||g__Massilia--47||g__Noviherbaspirillum--13||g__Noviherbaspirillum_A--3||g__Oxalicibacterium--3||g__PKWO01--2||g__Paucimonas--6||g__Pseudoduganella--21||g__Rugamonas--3||g__Solimicrobium--5||g__UBA5157--1||g__Undibacterium--29:gtdb_order_counter=o__Burkholderiales--232:gtdb_phylum_counter=p__Proteobacteria--232:gtdb_species_counter=s__CAILRJ01 sp010365165--1||s__CAILRJ01 sp014376645--1||s__CAILRJ01 sp014377155--1||s__CAILRJ01 sp014377845--1||s__CAILRJ01 sp903836575--1||s__Collimonas antrihumi--1||s__Collimonas arenae--1||s__Collimonas arenae_A--1||s__Collimonas fungivorans--1||s__Collimonas fungivorans_A--1||s__Collimonas pratensis--1||s__Collimonas sp002564105--1||s__Collimonas sp018304945--1||s__Collimonas sp018305005--1||s__Collimonas sp900107095--1||s__Collimonas sp900111995--1||s__Collimonas sp900112135--1||s__Collimonas sp900113705--1||s__Duganella aceris--1||s__Duganella alba--1||s__Duganella callida--1||s__Duganella danionis--1||s__Duganella fentianensis--1||s__Duganella levis--1||s__Duganella margarita--1||s__Duganella phyllosphaerae--1||s__Duganella radicis--1||s__Duganella rivi--1||s__Duganella sacchari--1||s__Duganella sp000335815--1||s__Duganella sp000381565--1||s__Duganella sp001423125--1||s__Duganella sp003217375--1||s__Duganella sp003416895--1||s__Duganella sp003416985--1||s__Duganella sp009380215--1||s__Duganella sp009674535--1||s__Duganella sp009857435--1||s__Duganella sp009857445--1||s__Duganella sp009857495--1||s__Duganella sp009857915--1||s__Duganella sp013375995--1||s__Duganella sp013376005--1||s__Duganella sp013408245--1||s__Duganella sp017833525--1||s__Duganella sp019219065--1||s__Duganella sp900100205--1||s__Duganella sp900109645--1||s__Duganella sp900110275--1||s__Duganella zoogloeoides--1||s__Glaciimonas immobilis--1||s__Glaciimonas soli--1||s__Glaciimonas sp003056055--1||s__Glaciimonas sp016917355--1||s__Herminiimonas arsenicoxydans--1||s__Herminiimonas arsenitoxidans--1||s__Herminiimonas contaminans--1||s__Herminiimonas fonticola--1||s__Herminiimonas sp000013625--1||s__Herminiimonas sp001464355--1||s__Herminiimonas sp002384815--1||s__Herminiimonas sp003852535--1||s__JACPVY01 sp016197345--1||s__Janthinobacterium agaricidamnosum--1||s__Janthinobacterium lividum--1||s__Janthinobacterium lividum_C--1||s__Janthinobacterium lividum_D--1||s__Janthinobacterium lividum_E--1||s__Janthinobacterium psychrotolerans--1||s__Janthinobacterium sp000344615--1||s__Janthinobacterium sp000745325--1||s__Janthinobacterium sp001758725--1||s__Janthinobacterium sp001865675--1||s__Janthinobacterium sp002002885--1||s__Janthinobacterium sp002127585--1||s__Janthinobacterium sp002127655--1||s__Janthinobacterium sp002250505--1||s__Janthinobacterium sp002735705--1||s__Janthinobacterium sp002797895--1||s__Janthinobacterium sp002813325--1||s__Janthinobacterium sp002846335--1||s__Janthinobacterium sp002869965--1||s__Janthinobacterium sp002878455--1||s__Janthinobacterium sp003133225--1||s__Janthinobacterium sp009208565--1||s__Janthinobacterium sp009208735--1||s__Janthinobacterium sp009923995--1||s__Janthinobacterium sp014200675--1||s__Janthinobacterium sp014200725--1||s__Janthinobacterium sp900112025--1||s__Janthinobacterium sp900156175--1||s__Janthinobacterium tructae--1||s__Janthinobacterium violaceinigrum--1||s__LX47W sp014042345--1||s__LX47W sp014042355--1||s__LX47W sp014042365--1||s__Lacisediminimonas profundi--1||s__Lacisediminimonas sp016467405--1||s__MESE01 sp001770855--1||s__Massilia aquatica--1||s__Massilia arenosa--1||s__Massilia atriviolacea--1||s__Massilia aurea_A--1||s__Massilia aurea_B--1||s__Massilia eurypsychrophila--1||s__Massilia frigida--1||s__Massilia glaciei--1||s__Massilia horti--1||s__Massilia mucilaginosa--1||s__Massilia niastensis--1||s__Massilia oculi--1||s__Massilia phosphatilytica--1||s__Massilia psychrophila--1||s__Massilia putida--1||s__Massilia rubra--1||s__Massilia sp000745265--1||s__Massilia sp000759615--1||s__Massilia sp001412595--1||s__Massilia sp001424165--1||s__Massilia sp001425685--1||s__Massilia sp001426525--1||s__Massilia sp001485665--1||s__Massilia sp002007115--1||s__Massilia sp002339265--1||s__Massilia sp002354135--1||s__Massilia sp002428015--1||s__Massilia sp003484545--1||s__Massilia sp003590855--1||s__Massilia sp004798585--1||s__Massilia sp005222695--1||s__Massilia sp006715485--1||s__Massilia sp011682055--1||s__Massilia sp012849555--1||s__Massilia sp012927275--1||s__Massilia sp014171595--1||s__Massilia sp014841595--1||s__Massilia sp014841835--1||s__Massilia sp014842025--1||s__Massilia sp015101885--1||s__Massilia sp016093545--1||s__Massilia sp018119395--1||s__Massilia sp018119405--1||s__Massilia sp900101265--1||s__Massilia sp900129765--1||s__Massilia timonae--1||s__Massilia violaceinigra--1||s__Noviherbaspirillum aerium--1||s__Noviherbaspirillum autotrophicum--1||s__Noviherbaspirillum denitrificans--1||s__Noviherbaspirillum galbum--1||s__Noviherbaspirillum humi--1||s__Noviherbaspirillum malthae--1||s__Noviherbaspirillum massiliense--1||s__Noviherbaspirillum sp001428545--1||s__Noviherbaspirillum sp003590875--1||s__Noviherbaspirillum sp003591035--1||s__Noviherbaspirillum sp004570315--1||s__Noviherbaspirillum sp004804275--1||s__Noviherbaspirillum sp007874125--1||s__Noviherbaspirillum_A pedocola--1||s__Noviherbaspirillum_A soli--1||s__Noviherbaspirillum_A sp019052805--1||s__Oxalicibacterium faecigallinarum--1||s__Oxalicibacterium flavum--1||s__Oxalicibacterium solurbis--1||s__PKWO01 sp003132085--1||s__PKWO01 sp019232795--1||s__Paucimonas lemoignei--1||s__Paucimonas sp003537575--1||s__Paucimonas sp003590835--1||s__Paucimonas sp004114795--1||s__Paucimonas sp016177875--1||s__Paucimonas sp018241865--1||s__Pseudoduganella aquatica_A--1||s__Pseudoduganella armeniaca--1||s__Pseudoduganella buxea--1||s__Pseudoduganella eburnea--1||s__Pseudoduganella ginsengisoli--1||s__Pseudoduganella guangdongensis--1||s__Pseudoduganella haloabium--1||s__Pseudoduganella namucuonensis--1||s__Pseudoduganella plicata--1||s__Pseudoduganella sp001191005--1||s__Pseudoduganella sp001425005--1||s__Pseudoduganella sp001425045--1||s__Pseudoduganella sp001425265--1||s__Pseudoduganella sp001427305--1||s__Pseudoduganella sp003053665--1||s__Pseudoduganella sp004217275--1||s__Pseudoduganella sp009674485--1||s__Pseudoduganella sp013369485--1||s__Pseudoduganella sp900113115--1||s__Pseudoduganella violacea--1||s__Pseudoduganella violaceinigra--1||s__Rugamonas rubra--1||s__Rugamonas sp013284265--1||s__Rugamonas sp016461825--1||s__Solimicrobium aquaticum--1||s__Solimicrobium silvestre--1||s__Solimicrobium sp903862415--1||s__Solimicrobium sp903893945--1||s__Solimicrobium sp903914535--1||s__UBA5157 sp002415335--1||s__Undibacterium amnicola--1||s__Undibacterium aquatile--1||s__Undibacterium crateris--1||s__Undibacterium jejuense--1||s__Undibacterium macrobrachii--1||s__Undibacterium oligocarboniphilum--1||s__Undibacterium parvum--1||s__Undibacterium pigrum--1||s__Undibacterium piscinae--1||s__Undibacterium seohonense--1||s__Undibacterium sp009937955--1||s__Undibacterium sp009937975--1||s__Undibacterium sp014284115--1||s__Undibacterium sp014284125--1||s__Undibacterium sp014284175--1||s__Undibacterium sp014284195--1||s__Undibacterium sp014284235--1||s__Undibacterium sp014284335--1||s__Undibacterium sp014284365--1||s__Undibacterium sp014376575--1||s__Undibacterium sp016196925--1||s__Undibacterium sp016200845--1||s__Undibacterium sp016200895--1||s__Undibacterium sp018139545--1||s__Undibacterium sp018139565--1||s__Undibacterium sp018139645--1||s__Undibacterium sp018139685--1||s__Undibacterium squillarum--1||s__Undibacterium terreum--1:heptad_counter=MCP-24H--1||MCP-40H--625||MCP-44H--6||MCP-52H--4:lbd_counter=:lca_tree=f__Burkholderiaceae:length_avg=129.91324200913243:length_max=186.0:length_min=53.0:length_std=45.6824576170829:length_sum=28451.0:mismatch_avg=9.242009132420092:mismatch_max=44.0:mismatch_min=1.0:mismatch_std=8.256266320774133:mismatch_sum=2024.0:name=N186232:qcovhsp_avg=99.31506849315066:qcovhsp_max=100.0:qcovhsp_min=95.4:qcovhsp_std=1.164458912760494:qcovhsp_sum=21749.999999999996:qend_avg=130.3835616438356:qend_max=187.0:qend_min=53.0:qend_std=45.92194119012553:qend_sum=28554.0:qstart_avg=1.6210045662100456:qstart_max=8.0:qstart_min=1.0:qstart_std=1.4862417645012744:qstart_sum=355.0:ref_name_counter=GB_GCA_001464355.1_protein.faa_LNEU01000026.1_127@PF00015_full_PFAM.540.745--1||GB_GCA_001801105.1_protein.faa_MGWS01000018.1_15@PF00015_full_PFAM.479.657--1||GB_GCA_001801175.1_protein.faa_MGWZ01000042.1_12@PF00015_full_PFAM.471.646--1||GB_GCA_002256925.1_protein.faa_NCGI01000165.1_1@PF00015_full_PFAM.310.417--1||GB_GCA_002354135.1_protein.faa_DEKZ01000314.1_1@PF00015_full_PFAM.307.507--1||GB_GCA_002415335.1_protein.faa_DHXL01000031.1_2@PF00015_full_PFAM.583.766--2||GB_GCA_002428015.1_protein.faa_DIZW01000014.1_2@PF00015_full_PFAM.550.760--21||GB_GCA_005239635.1_protein.faa_SBBQ01000041.1_133@PF00015_full_PFAM.447.688--1||GB_GCA_010365165.1_protein.faa_JAAFGV010000188.1_5@PF00015_full_PFAM.522.725--1||GB_GCA_014841595.1_protein.faa_JACYUE010000001.1_428@PF00015_full_PFAM.544.742--2||GB_GCA_016177805.1_protein.faa_JACOUN010000115.1_1@PF00015_full_PFAM.500.579--45||GB_GCA_016177875.1_protein.faa_JACOUL010000017.1_64@PF00015_full_PFAM.578.759--1||GB_GCA_016197345.1_protein.faa_JACPVY010000588.1_3@PF00015_full_PFAM.458.666--5||GB_GCA_016200895.1_protein.faa_JACQDX010000089.1_34@PF00015_full_PFAM.561.761--1||GB_GCA_016218415.1_protein.faa_JACRED010000011.1_10@PF00015_full_PFAM.468.642--1||GB_GCA_016708825.1_protein.faa_JADJEZ010000001.1_383@PF00015_full_PFAM.166.350--1||GB_GCA_016716325.1_protein.faa_JADJWO010000001.1_1392@PF00015_full_PFAM.481.657--1||GB_GCA_016721505.1_protein.faa_JADKHX010000014.1_13@PF00015_full_PFAM.482.659--1||GB_GCA_018780145.1_protein.faa_JADMKA010000175.1_22@PF00015_full_PFAM.1.161--1||RS_GCF_000013625.1_protein.faa_NC_009659.1_3072@PF00015_full_PFAM.540.748--4||RS_GCF_000315425.1_protein.faa_NZ_JH992922.1_1494@PF00015_full_PFAM.541.740--1||RS_GCF_000427785.1_protein.faa_NZ_ATYR01000018.1_44@PF00015_full_PFAM.534.741--1||RS_GCF_000723165.1_protein.faa_NZ_HG322949.1_728@PF00015_full_PFAM.535.733--1||RS_GCF_000818395.1_protein.faa_NZ_JWJG01000028.1_1762@PF00015_full_PFAM.579.762--2||RS_GCF_001412595.2_protein.faa_NZ_CP012640.2_2296@PF00015_full_PFAM.587.769--2||RS_GCF_001424165.1_protein.faa_NZ_LMOJ01000025.1_537@PF00015_full_PFAM.566.762--2||RS_GCF_001426525.1_protein.faa_NZ_LMEW01000023.1_40@PF00015_full_PFAM.585.769--1||RS_GCF_001941825.1_protein.faa_NZ_CP019038.1_2692@PF00015_full_PFAM.579.783--4||RS_GCF_003011895.2_protein.faa_NZ_PXWF02000074.1_2@PF00015_full_PFAM.542.748--10||RS_GCF_003293745.1_protein.faa_NZ_PTLZ01000001.1_818@PF00015_full_PFAM.536.744--13||RS_GCF_003719535.1_protein.faa_NZ_JSAB01000389.1_25@PF00015_full_PFAM.542.741--1||RS_GCF_004322755.1_protein.faa_NZ_CP036401.1_454@PF00015_full_PFAM.549.748--3||RS_GCF_004798585.1_protein.faa_NZ_PPXQ01000013.1_59@PF00015_full_PFAM.578.757--4||RS_GCF_008831265.1_protein.faa_NZ_VTTH01000001.1_112@PF00015_full_PFAM.542.751--12||RS_GCF_009497155.1_protein.faa_NZ_WINI01000006.1_118@PF00015_full_PFAM.641.848--1||RS_GCF_009674495.1_protein.faa_NZ_WKJN01000035.1_2@PF00015_full_PFAM.552.751--4||RS_GCF_009857475.1_protein.faa_NZ_WWCJ01000006.1_254@PF00015_full_PFAM.575.755--1||RS_GCF_009857535.1_protein.faa_NZ_WWCS01000005.1_60@PF00015_full_PFAM.556.753--1||RS_GCF_009857605.1_protein.faa_NZ_WWCT01000013.1_102@PF00015_full_PFAM.562.754--1||RS_GCF_009937955.1_protein.faa_NZ_AP018439.1_890@PF00015_full_PFAM.557.760--3||RS_GCF_010078235.1_protein.faa_NZ_JAABOS010000005.1_44@PF00015_full_PFAM.576.765--1||RS_GCF_011090165.1_protein.faa_NZ_JAADJT010000009.1_278@PF00015_full_PFAM.573.765--3||RS_GCF_012927275.1_protein.faa_NZ_JABBGG010000004.1_30@PF00015_full_PFAM.555.755--1||RS_GCF_014192225.1_protein.faa_NZ_JACHXS010000002.1_486@PF00015_full_PFAM.575.764--1||RS_GCF_014268745.2_protein.faa_NZ_JABWRB020000002.1_199@PF00015_full_PFAM.325.526--1||RS_GCF_014284335.1_protein.faa_NZ_JACOGF010000004.1_233@PF00015_full_PFAM.568.758--1||RS_GCF_014635705.1_protein.faa_NZ_BMDI01000002.1_394@PF00015_full_PFAM.564.749--4||RS_GCF_014842025.1_protein.faa_NZ_JACYUY010000013.1_96@PF00015_full_PFAM.553.760--13||RS_GCF_015352955.1_protein.faa_NZ_JACYOX010000019.1_72@PF00015_full_PFAM.560.746--8||RS_GCF_017582745.1_protein.faa_NZ_JAFVIM010000030.1_33@PF00015_full_PFAM.538.739--1||RS_GCF_900110275.1_protein.faa_NZ_FODC01000005.1_488@PF00015_full_PFAM.558.754--2||RS_GCF_900129765.1_protein.faa_NZ_FQWU01000001.1_105@PF00015_full_PFAM.567.776--17||RS_GCF_902506415.1_protein.faa_NZ_LR733275.1_3707@PF00015_full_PFAM.555.740--3||RS_GCF_905397275.1_protein.faa_NZ_CAJPUY010000007.1_74@PF00015_full_PFAM.516.718--2:scovhsp_avg=73.81004566210048:scovhsp_max=91.9:scovhsp_min=50.0:scovhsp_std=12.378558315135416:scovhsp_sum=16164.400000000003:send_avg=140.44748858447488:send_max=190.0:send_min=70.0:send_std=41.12222473939209:send_sum=30758.0:sstart_avg=11.61187214611872:sstart_max=81.0:sstart_min=1.0:sstart_std=17.047963790868724:sstart_sum=2543.0],(((GB_GCA_018262475.1_protein.faa_JAGSYW010000031.1_17@PF00015_full_PFAM.543.735:5e-09[&&NHX:Type=GTDB:gtdb_class=c__Gammaproteobacteria:gtdb_domain=d__Bacteria:gtdb_family=f__Burkholderiaceae:gtdb_genus=g__QZKY01:gtdb_order=o__Burkholderiales:gtdb_phylum=p__Proteobacteria:gtdb_species=s__QZKY01 sp018262475:heptad=MCP-40H:species=d__Bacteria_p__Proteobacteria_c__Gammaproteobacteria_o__Burkholderiales_f__Burkholderiaceae_g__QZKY01_s__QZKY01 sp018262475],GB_GCA_018261755.1_protein.faa_JAGTRJ010000017.1_2@PF00015_full_PFAM.545.734:0.00394507[&&NHX:Type=GTDB:gtdb_class=c__Gammaproteobacteria:gtdb_domain=d__Bacteria:gtdb_family=f__Burkholderiaceae:gtdb_genus=g__QZKY01:gtdb_order=o__Burkholderiales:gtdb_phylum=p__Proteobacteria:gtdb_species=s__QZKY01 sp018261755:heptad=MCP-40H:species=d__Bacteria_p__Proteobacteria_c__Gammaproteobacteria_o__Burkholderiales_f__Burkholderiaceae_g__QZKY01_s__QZKY01 sp018261755])0.816:0.017999[&&NHX:Sample_counter=:Type_counter=GTDB--2:capture_class_counter=:capture_domain_counter=:capture_family_counter=:capture_genus_counter=:capture_order_counter=:capture_phylum_counter=:capture_species_counter=:evoltype=D:gtdb_class_counter=c__Gammaproteobacteria--2:gtdb_domain_counter=d__Bacteria--2:gtdb_family_counter=f__Burkholderiaceae--2:gtdb_genus_counter=g__QZKY01--2:gtdb_order_counter=o__Burkholderiales--2:gtdb_phylum_counter=p__Proteobacteria--2:gtdb_species_counter=s__QZKY01 sp018261755--1||s__QZKY01 sp018262475--1:heptad_counter=MCP-40H--2:lbd_counter=:lca=d__Bacteria:lca_tree=g__QZKY01:name=N186235:ref_name_counter=],796d71b5-9a64-436b-b517-947cc7aa58cb_4@MCPsignal.27.80:0.022814[&&NHX:Sample=rhiztom1:Type=capture:capture_class=c__Alphaproteobacteria:capture_domain=d__Bacteria:capture_family=f__Xanthobacteraceae:capture_genus=g__SG-bin9:capture_order=o__Rhizobiales:capture_phylum=p__Proteobacteria:capture_species=s__SG-bin9 sp002083525:heptad=MCP-40H])0.701:0.00592139[&&NHX:Sample_counter=rhiztom1--1:Type_counter=GTDB--2||capture--1:capture_class_counter=c__Alphaproteobacteria--1:capture_domain_counter=d__Bacteria--1:capture_family_counter=f__Xanthobacteraceae--1:capture_genus_counter=g__SG-bin9--1:capture_order_counter=o__Rhizobiales--1:capture_phylum_counter=p__Proteobacteria--1:capture_species_counter=s__SG-bin9 sp002083525--1:gtdb_class_counter=c__Gammaproteobacteria--2:gtdb_domain_counter=d__Bacteria--2:gtdb_family_counter=f__Burkholderiaceae--2:gtdb_genus_counter=g__QZKY01--2:gtdb_order_counter=o__Burkholderiales--2:gtdb_phylum_counter=p__Proteobacteria--2:gtdb_species_counter=s__QZKY01 sp018261755--1||s__QZKY01 sp018262475--1:heptad_counter=MCP-40H--3:lbd_counter=:lca_tree=g__QZKY01:name=N186237:ref_name_counter=],GB_GCA_003605115.1_protein.faa_QZKY01000003.1_67@PF00015_full_PFAM.540.736:0.0501326[&&NHX:Type=GTDB:gtdb_class=c__Gammaproteobacteria:gtdb_domain=d__Bacteria:gtdb_family=f__Burkholderiaceae:gtdb_genus=g__QZKY01:gtdb_order=o__Burkholderiales:gtdb_phylum=p__Proteobacteria:gtdb_species=s__QZKY01 sp003605115:heptad=MCP-40H:species=d__Bacteria_p__Proteobacteria_c__Gammaproteobacteria_o__Burkholderiales_f__Burkholderiaceae_g__QZKY01_s__QZKY01 sp003605115])0.997:0.0588972[&&NHX:Sample_counter=rhiztom1--1:Type_counter=GTDB--3||capture--1:capture_class_counter=c__Alphaproteobacteria--1:capture_domain_counter=d__Bacteria--1:capture_family_counter=f__Xanthobacteraceae--1:capture_genus_counter=g__SG-bin9--1:capture_order_counter=o__Rhizobiales--1:capture_phylum_counter=p__Proteobacteria--1:capture_species_counter=s__SG-bin9 sp002083525--1:gtdb_class_counter=c__Gammaproteobacteria--3:gtdb_domain_counter=d__Bacteria--3:gtdb_family_counter=f__Burkholderiaceae--3:gtdb_genus_counter=g__QZKY01--3:gtdb_order_counter=o__Burkholderiales--3:gtdb_phylum_counter=p__Proteobacteria--3:gtdb_species_counter=s__QZKY01 sp003605115--1||s__QZKY01 sp018261755--1||s__QZKY01 sp018262475--1:heptad_counter=MCP-40H--4:lbd_counter=:lca_tree=g__QZKY01:name=N186239:ref_name_counter=])0.819:0.0120435[&&NHX:Sample_counter=rhizpot1--143||rhizpot2--25||rhizpot3--129||rhiztom1--39||rhiztom2--29||rhiztom3--40:Type_counter=GTDB--235||capture--405:besthit_avg=92.83378995433789:besthit_max=99.2:besthit_min=70.0:besthit_std=5.184473093616239:besthit_sum=20330.6:bitscore_avg=176.41369863013702:bitscore_max=283.0:bitscore_min=66.2:bitscore_std=64.83393249150039:bitscore_sum=38634.600000000006:capture_class_counter=c__Acidobacteriae--7||c__Actinomycetia--2||c__Alphaproteobacteria--37||c__Bacilli--1||c__Bdellovibrionia--5||c__Bdellovibrionia_A--3||c__Clostridia--7||c__Cyanobacteriia--1||c__Desulfarculia--1||c__Desulfomonilia--1||c__Desulfuromonadia--5||c__Gammaproteobacteria--258||c__Gemmatimonadetes--1||c__Geothermincolia--1||c__Halobacteria--33||c__Holophagae--10||c__Leptospirae--1||c__Magnetococcia--4||c__Mor1--1||c__Myxococcia--6||c__Negativicutes--3||c__Planctomycetia--2||c__QNDG01--2||c__Spirochaetia--1||c__Syntrophomonadia--1||c__Syntrophorhabdia--6||c__UBA2214--2||c__UBA6191--1||c__UBA9217--1||c__Vicinamibacteria--1:capture_domain_counter=d__Archaea--33||d__Bacteria--372:capture_family_counter=f__Acetobacteraceae--3||f__Acidobacteriaceae--7||f__Aestuariivirgaceae--1||f__Anaeromyxobacteraceae--3||f__Aquisalimonadaceae--1||f__Azospirillaceae--2||f__Bdellovibrionaceae--5||f__Beijerinckiaceae--2||f__Burkholderiaceae--108||f__Cellvibrionaceae--1||f__Chromobacteriaceae--1||f__Competibacteraceae--17||f__DC0425bin3--1||f__Enterobacteriaceae--83||f__Fen-336--1||f__GCF-013343005--1||f__GWC2-71-9--1||f__Gallionellaceae--1||f__Geobacteraceae--3||f__Geopsychrobacteraceae--1||f__Geothermincolaceae--1||f__Gp22-AA2--1||f__Haloferacaceae--12||f__Halomonadaceae--3||f__Holophagaceae--10||f__JABMRT01--2||f__JACPRK01--1||f__JAFGDW01--2||f__JAHJTB01--1||f__Lachnospiraceae--6||f__Leptospiraceae--1||f__Micromonosporaceae--1||f__Myxococcaceae--3||f__Natrialbaceae--21||f__Natronospirillaceae--5||f__Nitrincolaceae--1||f__Nostocaceae--1||f__Oceanibaculaceae--1||f__Oleiphilaceae--7||f__Paenibacillaceae--1||f__Pirellulaceae--2||f__Pseudomonadaceae--21||f__Pseudopelobacteraceae--1||f__Rhizobiaceae--1||f__Rhodanobacteraceae--2||f__Rhodobacteraceae--12||f__Ruminococcaceae--1||f__Selenomonadaceae--2||f__Shewanellaceae--1||f__Sphingomonadaceae--5||f__Steroidobacteraceae--1||f__Streptosporangiaceae--1||f__Syntrophomonadaceae--1||f__Syntrophorhabdaceae--6||f__TH1-2--1||f__Thalassospiraceae--2||f__Thioalkalivibrionaceae--2||f__Thiotrichaceae--1||f__Treponemataceae--1||f__UBA1018--3||f__UBA1062--1||f__UBA6156--1||f__UBA8363--3||f__UBA9217--1||f__UPPP01--1||f__Vibrionaceae--1||f__Xanthobacteraceae--6:capture_genus_counter=g__Acetobacter--3||g__Acidovorax--11||g__Actinoplanes--1||g__Aestuariivirga--1||g__Albitalea--4||g__Anaeromyxobacter--1||g__Aquabacterium--2||g__Aquabacterium_A--1||g__Aquisalimonas--1||g__Archangium--3||g__Aureimonas--1||g__Azospirillum--1||g__Bradyrhizobium--4||g__Brenneria--1||g__CAG-127--2||g__CAG-791--3||g__Chromobacterium--1||g__Comamonas--1||g__Contendobacter--17||g__DSAP01--2||g__Dendronalium--1||g__Dickeya--6||g__Duganella--4||g__ETT8--9||g__Enterobacter--6||g__Ferrimonas--1||g__GWA1-52-35--3||g__Gallionella--1||g__Geobacter--2||g__Geomonas--1||g__Geothermincola_A--1||g__Geothrix--10||g__Giesbergeria--2||g__Gp22-AA3--1||g__HA3dbin3--1||g__Halopiger--5||g__Halopiger_A--7||g__Halorubrum--11||g__Hydrogenophaga--3||g__Ideonella--3||g__JAAXXJ01--1||g__JACIYB01--1||g__JACPRK01--1||g__JACRMN01--2||g__JADJCH01--1||g__JADJOM01--1||g__JAEUPI01--1||g__JAFGDW01--2||g__JAFGSN01--1||g__JAHJTB01--1||g__KZCA124--1||g__Kosakonia--27||g__LX47W--1||g__Leisingera--1||g__Leptospira_A--1||g__Lucifera--1||g__Luteibacter--1||g__Malonomonas--1||g__Marinobacter--7||g__Marinobacterium--1||g__Marinospirillum--1||g__Massilia--30||g__Methylobacterium--1||g__Mixta--9||g__Natrarchaeobaculum--4||g__Natrarchaeobius--1||g__Natronobacterium--3||g__Noviherbaspirillum--2||g__Noviherbaspirillum_A--1||g__Oceanibaculum--1||g__Oceanospirillum--2||g__Paenibacillus_C--1||g__Palsa-343--7||g__Pantoea--1||g__Pectobacterium--26||g__Pelotalea--1||g__Photobacterium--1||g__Planobispora--1||g__Pseudoduganella--7||g__Pseudolabrys--1||g__Pseudomonas_B--1||g__Pseudomonas_E--19||g__Pseudomonas_F--1||g__Pseudorivibacter--3||g__Pseudoteredinibacter--1||g__Rahnella--7||g__Ramlibacter--19||g__Reidiella--1||g__Rhabdaerophilum--1||g__Rhodanobacter--1||g__Rhodoferax--2||g__Roseivivax--1||g__Ruminiclostridium_E--1||g__SG-bin9--1||g__SYLX01--5||g__Saccharospirillum--5||g__Salinigranum--1||g__Selenomonas_A--2||g__Skermanella--1||g__Sphaerotilus--2||g__Sphingomonas--5||g__Steroidobacter_A--1||g__Stieleria--2||g__Tepidicella--1||g__Terricaulis--1||g__Thalassobius--1||g__Thalassospira--2||g__Thioalkalivibrio--2||g__Thiolinea--1||g__Thiomonas--3||g__Treponema_D--1||g__UBA1062--1||g__UBA1753--1||g__UBA5609--6||g__UBA6156--1||g__UBA8363--3||g__Variovorax--4:capture_order_counter=o__AABM5-25-91--2||o__Acetobacterales--3||o__Acidobacteriales--7||o__Adiutricales--1||o__Azospirillales--2||o__Bdellovibrionales--5||o__Burkholderiales--110||o__Caulobacterales--1||o__Competibacterales--17||o__Cyanobacteriales--1||o__Desulfuromonadales--1||o__Ectothiorhodospirales--2||o__Enterobacterales--85||o__Fen-336--1||o__GCF-013343005--1||o__Gemmatimonadales--1||o__Geobacterales--4||o__Geothermincolales--1||o__Gp22-AA2--1||o__Halobacteriales--33||o__Holophagales--10||o__JACPRK01--1||o__Lachnospirales--6||o__Leptospirales--1||o__Magnetococcales--4||o__Mycobacteriales--1||o__Myxococcales--6||o__Nitrococcales--1||o__Oceanibaculales--1||o__Oscillospirales--1||o__Paenibacillales--1||o__Pirellulales--2||o__Pseudomonadales--38||o__QNDG01--2||o__Rhizobiales--10||o__Rhodobacterales--12||o__Rhodospirillales--2||o__Selenomonadales--2||o__Sphingomonadales--5||o__Sporomusales--1||o__Steroidobacterales--1||o__Streptosporangiales--1||o__Syntrophomonadales--1||o__Syntrophorhabdales--6||o__Thiotrichales--1||o__Treponematales--1||o__UBA1018--3||o__UBA1062--1||o__UBA1280--1||o__UBA9217--1||o__Xanthomonadales--2:capture_phylum_counter=p__Acidobacteriota--19||p__Actinobacteriota--3||p__Bdellovibrionota--8||p__Cyanobacteria--1||p__Desulfobacterota--7||p__Desulfobacterota_G--6||p__Firmicutes--1||p__Firmicutes_A--7||p__Firmicutes_B--1||p__Firmicutes_C--3||p__Gemmatimonadota--1||p__Halobacteriota--33||p__KSB1--2||p__Myxococcota--6||p__Nitrospirota--1||p__Planctomycetota--2||p__Proteobacteria--299||p__QNDG01--2||p__Spirochaetota--2||p__UBP17--1:capture_species_counter=s__Acetobacter ghanensis--2||s__Acetobacter lovaniensis--1||s__Acidovorax sp001411535--4||s__Acidovorax sp003852545--4||s__Acidovorax sp004210805--2||s__Acidovorax sp013408765--1||s__Actinoplanes brasiliensis--1||s__Aestuariivirga sp014380505--1||s__Albitalea sp005882155--3||s__Albitalea sp905339355--1||s__Anaeromyxobacter sp000017505--1||s__Aquabacterium sp004322345--2||s__Aquabacterium_A sp017992055--1||s__Aquisalimonas sp012044895--1||s__Archangium violaceum--1||s__Archangium violaceum_A--2||s__Aureimonas sp001442755--1||s__Azospirillum brasilense_E--1||s__Bradyrhizobium campsiandrae--1||s__Bradyrhizobium liaoningense_A--1||s__Bradyrhizobium nitroreducens--1||s__Bradyrhizobium sp000426105--1||s__Brenneria rubrifaciens--1||s__CAG-127 sp902788555--2||s__CAG-791 sp900316855--3||s__Chromobacterium sp016428945--1||s__Comamonas konjaci_A--1||s__Contendobacter sp012031845--17||s__DSAP01 sp011046415--2||s__Dendronalium minutum--1||s__Dickeya chrysanthemi--2||s__Dickeya dadantii--2||s__Dickeya zeae--2||s__Duganella alba--1||s__Duganella sp003416895--1||s__Duganella sp017833525--1||s__Duganella sp900110275--1||s__ETT8 sp002900965--9||s__Enterobacter cloacae_I--6||s__Ferrimonas senticii--1||s__GWA1-52-35 sp001769805--3||s__Gallionella sp016218415--1||s__Geobacter anodireducens--2||s__Geomonas sp903925075--1||s__Geothermincola_A secundus--1||s__Geothrix sp013390615--10||s__Giesbergeria sp001724785--2||s__Gp22-AA3 sp003223145--1||s__HA3dbin3 sp015231175--1||s__Halopiger aswanensis--5||s__Halopiger_A goleimassiliensis--7||s__Halorubrum alkaliphilum--10||s__Halorubrum vacuolatum--1||s__Hydrogenophaga pseudoflava--3||s__Ideonella dechloratans--3||s__JAAXXJ01 sp013334545--1||s__JACIYB01 sp014360155--1||s__JACPRK01 sp016199905--1||s__JACRMN01 sp016214955--2||s__JADJCH01 sp016703325--1||s__JADJOM01 sp016713435--1||s__JAEUPI01 sp008933545--1||s__JAFGDW01 sp016931935--2||s__JAFGSN01 sp016934575--1||s__JAHJTB01 sp018830135--1||s__KZCA124 sp017357405--1||s__Kosakonia oryzendophytica--1||s__Kosakonia sacchari--1||s__Kosakonia sacchari_B--14||s__Kosakonia sp000410515--11||s__LX47W sp014042345--1||s__Leisingera sp000813725--1||s__Leptospira_A meyeri--1||s__Lucifera butyrica--1||s__Luteibacter sp018889975--1||s__Malonomonas sp013152145--1||s__Marinobacter sp013393545--6||s__Marinobacter sp018066865--1||s__Marinobacterium sp019084545--1||s__Marinospirillum alkaliphilum--1||s__Massilia aquatica--1||s__Massilia aurea_A--1||s__Massilia aurea_B--1||s__Massilia frigida--1||s__Massilia mucilaginosa--2||s__Massilia oculi--2||s__Massilia sp000759615--2||s__Massilia sp001412595--1||s__Massilia sp001425685--1||s__Massilia sp001426525--2||s__Massilia sp001485665--3||s__Massilia sp002339265--1||s__Massilia sp003590855--1||s__Massilia sp012927275--4||s__Massilia sp014841595--2||s__Massilia sp014842025--1||s__Massilia sp015101885--1||s__Massilia sp018119395--1||s__Massilia sp900129765--1||s__Massilia timonae--1||s__Methylobacterium sp001423085--1||s__Mixta gaviniae--1||s__Mixta tenebrionis--8||s__Natrarchaeobaculum sp001563805--2||s__Natrarchaeobaculum sulfurireducens--2||s__Natrarchaeobius swarupiae--1||s__Natronobacterium texcoconense--3||s__Noviherbaspirillum autotrophicum--1||s__Noviherbaspirillum galbum--1||s__Noviherbaspirillum_A sp019052805--1||s__Oceanibaculum indicum--1||s__Oceanospirillum beijerinckii--2||s__Paenibacillus_C sp004345425--1||s__Palsa-343 sp003166955--7||s__Pantoea eucrina_A--1||s__Pectobacterium aquaticum--22||s__Pectobacterium parmentieri--2||s__Pectobacterium polaris--1||s__Pectobacterium wasabiae--1||s__Pelotalea sp002298925--1||s__Photobacterium halotolerans--1||s__Planobispora rosea--1||s__Pseudoduganella aquatica_A--3||s__Pseudoduganella sp001427305--1||s__Pseudoduganella sp003053665--2||s__Pseudoduganella sp009674485--1||s__Pseudolabrys sp016124795--1||s__Pseudomonas_B oryzihabitans_D--1||s__Pseudomonas_E antarctica_A--1||s__Pseudomonas_E cedrina--2||s__Pseudomonas_E costantinii--1||s__Pseudomonas_E entomophila_A--4||s__Pseudomonas_E floridensis--1||s__Pseudomonas_E fluvialis--1||s__Pseudomonas_E graminis_B--1||s__Pseudomonas_E monteilii_C--1||s__Pseudomonas_E saponiphila--1||s__Pseudomonas_E sp012844475--1||s__Pseudomonas_E sp018449725--1||s__Pseudomonas_E sp018827205--1||s__Pseudomonas_E sp900585815--1||s__Pseudomonas_E syringae_F--1||s__Pseudomonas_E viridiflava_B--1||s__Pseudomonas_F sp003234055--1||s__Pseudorivibacter rhizosphaerae--3||s__Pseudoteredinibacter isoporae--1||s__Rahnella aceris--1||s__Rahnella aquatilis--6||s__Ramlibacter alkalitolerans--4||s__Ramlibacter soli--1||s__Ramlibacter sp007833165--1||s__Ramlibacter sp012927085--2||s__Ramlibacter sp013087525--4||s__Ramlibacter sp013697775--3||s__Ramlibacter sp015070875--2||s__Ramlibacter sp016641735--1||s__Ramlibacter sp016713005--1||s__Reidiella endopervernicosa--1||s__Rhabdaerophilum sp017302635--1||s__Rhodanobacter sp900142825--1||s__Rhodoferax sp903864505--1||s__Rhodoferax sp903944555--1||s__Roseivivax isoporae--1||s__Ruminiclostridium_E sp014796735--1||s__SG-bin9 sp002083525--1||s__SYLX01 sp005808505--5||s__Saccharospirillum impatiens--5||s__Salinigranum salinum--1||s__Selenomonas_A lactilytica--2||s__Skermanella aerolata--1||s__Sphaerotilus sulfidivorans--2||s__Sphingomonas naasensis--4||s__Sphingomonas sp018449795--1||s__Steroidobacter_A soli--1||s__Stieleria maiorica--2||s__Tepidicella baoligensis--1||s__Terricaulis sp004634425--1||s__Thalassobius autumnalis--1||s__Thalassospira lucentensis_A--1||s__Thalassospira mesophila--1||s__Thioalkalivibrio sp000376845--1||s__Thioalkalivibrio sp000377905--1||s__Thiolinea disciformis--1||s__Thiomonas sp000377645--3||s__Treponema_D sp002314445--1||s__UBA1062 sp001896555--1||s__UBA1753 sp017441585--1||s__UBA5609 sp017992765--6||s__UBA6156 sp002422365--1||s__UBA8363 sp013349385--3||s__Variovorax paradoxus_G--1||s__Variovorax sp001424835--1||s__Variovorax sp003984625--1||s__Variovorax sp902506565--1:evalue_avg=4.3472328770335164e-18:evalue_max=4.72e-16:evalue_min=6.54e-98:evalue_std=4.4999262872733944e-17:evalue_sum=9.5204400007034e-16:gapopen_avg=0.1506849315068493:gapopen_max=2.0:gapopen_min=0.0:gapopen_std=0.41765727829327776:gapopen_sum=33.0:gtdb_class_counter=c__Gammaproteobacteria--235:gtdb_domain_counter=d__Bacteria--235:gtdb_family_counter=f__Burkholderiaceae--235:gtdb_genus_counter=g__CAILRJ01--5||g__Collimonas--13||g__Duganella--32||g__Glaciimonas--4||g__Herminiimonas--8||g__JACPVY01--1||g__Janthinobacterium--30||g__LX47W--3||g__Lacisediminimonas--2||g__MESE01--1||g__Massilia--47||g__Noviherbaspirillum--13||g__Noviherbaspirillum_A--3||g__Oxalicibacterium--3||g__PKWO01--2||g__Paucimonas--6||g__Pseudoduganella--21||g__QZKY01--3||g__Rugamonas--3||g__Solimicrobium--5||g__UBA5157--1||g__Undibacterium--29:gtdb_order_counter=o__Burkholderiales--235:gtdb_phylum_counter=p__Proteobacteria--235:gtdb_species_counter=s__CAILRJ01 sp010365165--1||s__CAILRJ01 sp014376645--1||s__CAILRJ01 sp014377155--1||s__CAILRJ01 sp014377845--1||s__CAILRJ01 sp903836575--1||s__Collimonas antrihumi--1||s__Collimonas arenae--1||s__Collimonas arenae_A--1||s__Collimonas fungivorans--1||s__Collimonas fungivorans_A--1||s__Collimonas pratensis--1||s__Collimonas sp002564105--1||s__Collimonas sp018304945--1||s__Collimonas sp018305005--1||s__Collimonas sp900107095--1||s__Collimonas sp900111995--1||s__Collimonas sp900112135--1||s__Collimonas sp900113705--1||s__Duganella aceris--1||s__Duganella alba--1||s__Duganella callida--1||s__Duganella danionis--1||s__Duganella fentianensis--1||s__Duganella levis--1||s__Duganella margarita--1||s__Duganella phyllosphaerae--1||s__Duganella radicis--1||s__Duganella rivi--1||s__Duganella sacchari--1||s__Duganella sp000335815--1||s__Duganella sp000381565--1||s__Duganella sp001423125--1||s__Duganella sp003217375--1||s__Duganella sp003416895--1||s__Duganella sp003416985--1||s__Duganella sp009380215--1||s__Duganella sp009674535--1||s__Duganella sp009857435--1||s__Duganella sp009857445--1||s__Duganella sp009857495--1||s__Duganella sp009857915--1||s__Duganella sp013375995--1||s__Duganella sp013376005--1||s__Duganella sp013408245--1||s__Duganella sp017833525--1||s__Duganella sp019219065--1||s__Duganella sp900100205--1||s__Duganella sp900109645--1||s__Duganella sp900110275--1||s__Duganella zoogloeoides--1||s__Glaciimonas immobilis--1||s__Glaciimonas soli--1||s__Glaciimonas sp003056055--1||s__Glaciimonas sp016917355--1||s__Herminiimonas arsenicoxydans--1||s__Herminiimonas arsenitoxidans--1||s__Herminiimonas contaminans--1||s__Herminiimonas fonticola--1||s__Herminiimonas sp000013625--1||s__Herminiimonas sp001464355--1||s__Herminiimonas sp002384815--1||s__Herminiimonas sp003852535--1||s__JACPVY01 sp016197345--1||s__Janthinobacterium agaricidamnosum--1||s__Janthinobacterium lividum--1||s__Janthinobacterium lividum_C--1||s__Janthinobacterium lividum_D--1||s__Janthinobacterium lividum_E--1||s__Janthinobacterium psychrotolerans--1||s__Janthinobacterium sp000344615--1||s__Janthinobacterium sp000745325--1||s__Janthinobacterium sp001758725--1||s__Janthinobacterium sp001865675--1||s__Janthinobacterium sp002002885--1||s__Janthinobacterium sp002127585--1||s__Janthinobacterium sp002127655--1||s__Janthinobacterium sp002250505--1||s__Janthinobacterium sp002735705--1||s__Janthinobacterium sp002797895--1||s__Janthinobacterium sp002813325--1||s__Janthinobacterium sp002846335--1||s__Janthinobacterium sp002869965--1||s__Janthinobacterium sp002878455--1||s__Janthinobacterium sp003133225--1||s__Janthinobacterium sp009208565--1||s__Janthinobacterium sp009208735--1||s__Janthinobacterium sp009923995--1||s__Janthinobacterium sp014200675--1||s__Janthinobacterium sp014200725--1||s__Janthinobacterium sp900112025--1||s__Janthinobacterium sp900156175--1||s__Janthinobacterium tructae--1||s__Janthinobacterium violaceinigrum--1||s__LX47W sp014042345--1||s__LX47W sp014042355--1||s__LX47W sp014042365--1||s__Lacisediminimonas profundi--1||s__Lacisediminimonas sp016467405--1||s__MESE01 sp001770855--1||s__Massilia aquatica--1||s__Massilia arenosa--1||s__Massilia atriviolacea--1||s__Massilia aurea_A--1||s__Massilia aurea_B--1||s__Massilia eurypsychrophila--1||s__Massilia frigida--1||s__Massilia glaciei--1||s__Massilia horti--1||s__Massilia mucilaginosa--1||s__Massilia niastensis--1||s__Massilia oculi--1||s__Massilia phosphatilytica--1||s__Massilia psychrophila--1||s__Massilia putida--1||s__Massilia rubra--1||s__Massilia sp000745265--1||s__Massilia sp000759615--1||s__Massilia sp001412595--1||s__Massilia sp001424165--1||s__Massilia sp001425685--1||s__Massilia sp001426525--1||s__Massilia sp001485665--1||s__Massilia sp002007115--1||s__Massilia sp002339265--1||s__Massilia sp002354135--1||s__Massilia sp002428015--1||s__Massilia sp003484545--1||s__Massilia sp003590855--1||s__Massilia sp004798585--1||s__Massilia sp005222695--1||s__Massilia sp006715485--1||s__Massilia sp011682055--1||s__Massilia sp012849555--1||s__Massilia sp012927275--1||s__Massilia sp014171595--1||s__Massilia sp014841595--1||s__Massilia sp014841835--1||s__Massilia sp014842025--1||s__Massilia sp015101885--1||s__Massilia sp016093545--1||s__Massilia sp018119395--1||s__Massilia sp018119405--1||s__Massilia sp900101265--1||s__Massilia sp900129765--1||s__Massilia timonae--1||s__Massilia violaceinigra--1||s__Noviherbaspirillum aerium--1||s__Noviherbaspirillum autotrophicum--1||s__Noviherbaspirillum denitrificans--1||s__Noviherbaspirillum galbum--1||s__Noviherbaspirillum humi--1||s__Noviherbaspirillum malthae--1||s__Noviherbaspirillum massiliense--1||s__Noviherbaspirillum sp001428545--1||s__Noviherbaspirillum sp003590875--1||s__Noviherbaspirillum sp003591035--1||s__Noviherbaspirillum sp004570315--1||s__Noviherbaspirillum sp004804275--1||s__Noviherbaspirillum sp007874125--1||s__Noviherbaspirillum_A pedocola--1||s__Noviherbaspirillum_A soli--1||s__Noviherbaspirillum_A sp019052805--1||s__Oxalicibacterium faecigallinarum--1||s__Oxalicibacterium flavum--1||s__Oxalicibacterium solurbis--1||s__PKWO01 sp003132085--1||s__PKWO01 sp019232795--1||s__Paucimonas lemoignei--1||s__Paucimonas sp003537575--1||s__Paucimonas sp003590835--1||s__Paucimonas sp004114795--1||s__Paucimonas sp016177875--1||s__Paucimonas sp018241865--1||s__Pseudoduganella aquatica_A--1||s__Pseudoduganella armeniaca--1||s__Pseudoduganella buxea--1||s__Pseudoduganella eburnea--1||s__Pseudoduganella ginsengisoli--1||s__Pseudoduganella guangdongensis--1||s__Pseudoduganella haloabium--1||s__Pseudoduganella namucuonensis--1||s__Pseudoduganella plicata--1||s__Pseudoduganella sp001191005--1||s__Pseudoduganella sp001425005--1||s__Pseudoduganella sp001425045--1||s__Pseudoduganella sp001425265--1||s__Pseudoduganella sp001427305--1||s__Pseudoduganella sp003053665--1||s__Pseudoduganella sp004217275--1||s__Pseudoduganella sp009674485--1||s__Pseudoduganella sp013369485--1||s__Pseudoduganella sp900113115--1||s__Pseudoduganella violacea--1||s__Pseudoduganella violaceinigra--1||s__QZKY01 sp003605115--1||s__QZKY01 sp018261755--1||s__QZKY01 sp018262475--1||s__Rugamonas rubra--1||s__Rugamonas sp013284265--1||s__Rugamonas sp016461825--1||s__Solimicrobium aquaticum--1||s__Solimicrobium silvestre--1||s__Solimicrobium sp903862415--1||s__Solimicrobium sp903893945--1||s__Solimicrobium sp903914535--1||s__UBA5157 sp002415335--1||s__Undibacterium amnicola--1||s__Undibacterium aquatile--1||s__Undibacterium crateris--1||s__Undibacterium jejuense--1||s__Undibacterium macrobrachii--1||s__Undibacterium oligocarboniphilum--1||s__Undibacterium parvum--1||s__Undibacterium pigrum--1||s__Undibacterium piscinae--1||s__Undibacterium seohonense--1||s__Undibacterium sp009937955--1||s__Undibacterium sp009937975--1||s__Undibacterium sp014284115--1||s__Undibacterium sp014284125--1||s__Undibacterium sp014284175--1||s__Undibacterium sp014284195--1||s__Undibacterium sp014284235--1||s__Undibacterium sp014284335--1||s__Undibacterium sp014284365--1||s__Undibacterium sp014376575--1||s__Undibacterium sp016196925--1||s__Undibacterium sp016200845--1||s__Undibacterium sp016200895--1||s__Undibacterium sp018139545--1||s__Undibacterium sp018139565--1||s__Undibacterium sp018139645--1||s__Undibacterium sp018139685--1||s__Undibacterium squillarum--1||s__Undibacterium terreum--1:heptad_counter=MCP-24H--1||MCP-40H--629||MCP-44H--6||MCP-52H--4:lbd_counter=:lca_tree=f__Burkholderiaceae:length_avg=129.91324200913243:length_max=186.0:length_min=53.0:length_std=45.6824576170829:length_sum=28451.0:mismatch_avg=9.242009132420092:mismatch_max=44.0:mismatch_min=1.0:mismatch_std=8.256266320774133:mismatch_sum=2024.0:name=N186240:qcovhsp_avg=99.31506849315066:qcovhsp_max=100.0:qcovhsp_min=95.4:qcovhsp_std=1.164458912760494:qcovhsp_sum=21749.999999999996:qend_avg=130.3835616438356:qend_max=187.0:qend_min=53.0:qend_std=45.92194119012553:qend_sum=28554.0:qstart_avg=1.6210045662100456:qstart_max=8.0:qstart_min=1.0:qstart_std=1.4862417645012744:qstart_sum=355.0:ref_name_counter=GB_GCA_001464355.1_protein.faa_LNEU01000026.1_127@PF00015_full_PFAM.540.745--1||GB_GCA_001801105.1_protein.faa_MGWS01000018.1_15@PF00015_full_PFAM.479.657--1||GB_GCA_001801175.1_protein.faa_MGWZ01000042.1_12@PF00015_full_PFAM.471.646--1||GB_GCA_002256925.1_protein.faa_NCGI01000165.1_1@PF00015_full_PFAM.310.417--1||GB_GCA_002354135.1_protein.faa_DEKZ01000314.1_1@PF00015_full_PFAM.307.507--1||GB_GCA_002415335.1_protein.faa_DHXL01000031.1_2@PF00015_full_PFAM.583.766--2||GB_GCA_002428015.1_protein.faa_DIZW01000014.1_2@PF00015_full_PFAM.550.760--21||GB_GCA_005239635.1_protein.faa_SBBQ01000041.1_133@PF00015_full_PFAM.447.688--1||GB_GCA_010365165.1_protein.faa_JAAFGV010000188.1_5@PF00015_full_PFAM.522.725--1||GB_GCA_014841595.1_protein.faa_JACYUE010000001.1_428@PF00015_full_PFAM.544.742--2||GB_GCA_016177805.1_protein.faa_JACOUN010000115.1_1@PF00015_full_PFAM.500.579--45||GB_GCA_016177875.1_protein.faa_JACOUL010000017.1_64@PF00015_full_PFAM.578.759--1||GB_GCA_016197345.1_protein.faa_JACPVY010000588.1_3@PF00015_full_PFAM.458.666--5||GB_GCA_016200895.1_protein.faa_JACQDX010000089.1_34@PF00015_full_PFAM.561.761--1||GB_GCA_016218415.1_protein.faa_JACRED010000011.1_10@PF00015_full_PFAM.468.642--1||GB_GCA_016708825.1_protein.faa_JADJEZ010000001.1_383@PF00015_full_PFAM.166.350--1||GB_GCA_016716325.1_protein.faa_JADJWO010000001.1_1392@PF00015_full_PFAM.481.657--1||GB_GCA_016721505.1_protein.faa_JADKHX010000014.1_13@PF00015_full_PFAM.482.659--1||GB_GCA_018780145.1_protein.faa_JADMKA010000175.1_22@PF00015_full_PFAM.1.161--1||RS_GCF_000013625.1_protein.faa_NC_009659.1_3072@PF00015_full_PFAM.540.748--4||RS_GCF_000315425.1_protein.faa_NZ_JH992922.1_1494@PF00015_full_PFAM.541.740--1||RS_GCF_000427785.1_protein.faa_NZ_ATYR01000018.1_44@PF00015_full_PFAM.534.741--1||RS_GCF_000723165.1_protein.faa_NZ_HG322949.1_728@PF00015_full_PFAM.535.733--1||RS_GCF_000818395.1_protein.faa_NZ_JWJG01000028.1_1762@PF00015_full_PFAM.579.762--2||RS_GCF_001412595.2_protein.faa_NZ_CP012640.2_2296@PF00015_full_PFAM.587.769--2||RS_GCF_001424165.1_protein.faa_NZ_LMOJ01000025.1_537@PF00015_full_PFAM.566.762--2||RS_GCF_001426525.1_protein.faa_NZ_LMEW01000023.1_40@PF00015_full_PFAM.585.769--1||RS_GCF_001941825.1_protein.faa_NZ_CP019038.1_2692@PF00015_full_PFAM.579.783--4||RS_GCF_003011895.2_protein.faa_NZ_PXWF02000074.1_2@PF00015_full_PFAM.542.748--10||RS_GCF_003293745.1_protein.faa_NZ_PTLZ01000001.1_818@PF00015_full_PFAM.536.744--13||RS_GCF_003719535.1_protein.faa_NZ_JSAB01000389.1_25@PF00015_full_PFAM.542.741--1||RS_GCF_004322755.1_protein.faa_NZ_CP036401.1_454@PF00015_full_PFAM.549.748--3||RS_GCF_004798585.1_protein.faa_NZ_PPXQ01000013.1_59@PF00015_full_PFAM.578.757--4||RS_GCF_008831265.1_protein.faa_NZ_VTTH01000001.1_112@PF00015_full_PFAM.542.751--12||RS_GCF_009497155.1_protein.faa_NZ_WINI01000006.1_118@PF00015_full_PFAM.641.848--1||RS_GCF_009674495.1_protein.faa_NZ_WKJN01000035.1_2@PF00015_full_PFAM.552.751--4||RS_GCF_009857475.1_protein.faa_NZ_WWCJ01000006.1_254@PF00015_full_PFAM.575.755--1||RS_GCF_009857535.1_protein.faa_NZ_WWCS01000005.1_60@PF00015_full_PFAM.556.753--1||RS_GCF_009857605.1_protein.faa_NZ_WWCT01000013.1_102@PF00015_full_PFAM.562.754--1||RS_GCF_009937955.1_protein.faa_NZ_AP018439.1_890@PF00015_full_PFAM.557.760--3||RS_GCF_010078235.1_protein.faa_NZ_JAABOS010000005.1_44@PF00015_full_PFAM.576.765--1||RS_GCF_011090165.1_protein.faa_NZ_JAADJT010000009.1_278@PF00015_full_PFAM.573.765--3||RS_GCF_012927275.1_protein.faa_NZ_JABBGG010000004.1_30@PF00015_full_PFAM.555.755--1||RS_GCF_014192225.1_protein.faa_NZ_JACHXS010000002.1_486@PF00015_full_PFAM.575.764--1||RS_GCF_014268745.2_protein.faa_NZ_JABWRB020000002.1_199@PF00015_full_PFAM.325.526--1||RS_GCF_014284335.1_protein.faa_NZ_JACOGF010000004.1_233@PF00015_full_PFAM.568.758--1||RS_GCF_014635705.1_protein.faa_NZ_BMDI01000002.1_394@PF00015_full_PFAM.564.749--4||RS_GCF_014842025.1_protein.faa_NZ_JACYUY010000013.1_96@PF00015_full_PFAM.553.760--13||RS_GCF_015352955.1_protein.faa_NZ_JACYOX010000019.1_72@PF00015_full_PFAM.560.746--8||RS_GCF_017582745.1_protein.faa_NZ_JAFVIM010000030.1_33@PF00015_full_PFAM.538.739--1||RS_GCF_900110275.1_protein.faa_NZ_FODC01000005.1_488@PF00015_full_PFAM.558.754--2||RS_GCF_900129765.1_protein.faa_NZ_FQWU01000001.1_105@PF00015_full_PFAM.567.776--17||RS_GCF_902506415.1_protein.faa_NZ_LR733275.1_3707@PF00015_full_PFAM.555.740--3||RS_GCF_905397275.1_protein.faa_NZ_CAJPUY010000007.1_74@PF00015_full_PFAM.516.718--2:scovhsp_avg=73.81004566210048:scovhsp_max=91.9:scovhsp_min=50.0:scovhsp_std=12.378558315135416:scovhsp_sum=16164.400000000003:send_avg=140.44748858447488:send_max=190.0:send_min=70.0:send_std=41.12222473939209:send_sum=30758.0:sstart_avg=11.61187214611872:sstart_max=81.0:sstart_min=1.0:sstart_std=17.047963790868724:sstart_sum=2543.0])0.887:0.0331662[&&NHX:Sample_counter=rhizpot1--151||rhizpot2--25||rhizpot3--135||rhiztom1--41||rhiztom2--30||rhiztom3--41:Type_counter=GTDB--242||capture--423:besthit_avg=92.91391304347825:besthit_max=99.2:besthit_min=70.0:besthit_std=5.121005410231425:besthit_sum=21370.199999999997:bitscore_avg=173.2517391304348:bitscore_max=283.0:bitscore_min=66.2:bitscore_std=65.82702734981513:bitscore_sum=39847.9:capture_class_counter=c__Acidobacteriae--7||c__Actinomycetia--4||c__Alphaproteobacteria--37||c__Bacilli--1||c__Bdellovibrionia--5||c__Bdellovibrionia_A--3||c__Clostridia--7||c__Cyanobacteriia--2||c__Desulfarculia--1||c__Desulfomonilia--1||c__Desulfuromonadia--5||c__Gammaproteobacteria--272||c__Gemmatimonadetes--1||c__Geothermincolia--1||c__Halobacteria--33||c__Holophagae--10||c__Leptospirae--1||c__Magnetococcia--4||c__Mor1--1||c__Myxococcia--7||c__Negativicutes--3||c__Planctomycetia--2||c__QNDG01--2||c__Spirochaetia--1||c__Syntrophomonadia--1||c__Syntrophorhabdia--6||c__UBA2214--2||c__UBA6191--1||c__UBA9217--1||c__Vicinamibacteria--1:capture_domain_counter=d__Archaea--33||d__Bacteria--390:capture_family_counter=f__Acetobacteraceae--3||f__Acidobacteriaceae--7||f__Aestuariivirgaceae--1||f__Anaeromyxobacteraceae--4||f__Aquisalimonadaceae--1||f__Azospirillaceae--2||f__Bdellovibrionaceae--5||f__Beijerinckiaceae--2||f__Burkholderiaceae--119||f__Cellvibrionaceae--1||f__Chromobacteriaceae--1||f__Competibacteraceae--17||f__DC0425bin3--1||f__Elainellaceae--1||f__Enterobacteriaceae--85||f__Fen-336--1||f__GCF-013343005--1||f__GWC2-71-9--1||f__Gallionellaceae--1||f__Geobacteraceae--3||f__Geodermatophilaceae--1||f__Geopsychrobacteraceae--1||f__Geothermincolaceae--1||f__Gp22-AA2--1||f__Haloferacaceae--12||f__Halomonadaceae--3||f__Holophagaceae--10||f__JABMRT01--2||f__JACPRK01--1||f__JAFGDW01--2||f__JAHJTB01--1||f__Lachnospiraceae--6||f__Leptospiraceae--1||f__Micromonosporaceae--2||f__Myxococcaceae--3||f__Natrialbaceae--21||f__Natronospirillaceae--5||f__Nitrincolaceae--1||f__Nostocaceae--1||f__Oceanibaculaceae--1||f__Oleiphilaceae--7||f__Paenibacillaceae--1||f__Pirellulaceae--2||f__Pseudomonadaceae--22||f__Pseudopelobacteraceae--1||f__Rhizobiaceae--1||f__Rhodanobacteraceae--2||f__Rhodobacteraceae--12||f__Ruminococcaceae--1||f__Selenomonadaceae--2||f__Shewanellaceae--1||f__Sphingomonadaceae--5||f__Steroidobacteraceae--1||f__Streptosporangiaceae--1||f__Syntrophomonadaceae--1||f__Syntrophorhabdaceae--6||f__TH1-2--1||f__Thalassospiraceae--2||f__Thioalkalivibrionaceae--2||f__Thiotrichaceae--1||f__Treponemataceae--1||f__UBA1018--3||f__UBA1062--1||f__UBA6156--1||f__UBA8363--3||f__UBA9217--1||f__UPPP01--1||f__Vibrionaceae--1||f__Xanthobacteraceae--6:capture_genus_counter=g__Acetobacter--3||g__Acidovorax--11||g__Actinoplanes--2||g__Aestuariivirga--1||g__Albitalea--4||g__Anaeromyxobacter--2||g__Aquabacterium--4||g__Aquabacterium_A--1||g__Aquisalimonas--1||g__Archangium--3||g__Aureimonas--1||g__Azospirillum--1||g__Blastococcus--1||g__Bradyrhizobium--4||g__Brenneria--1||g__CAG-127--2||g__CAG-791--3||g__Chromobacterium--1||g__Comamonas--1||g__Contendobacter--17||g__DSAP01--2||g__Dendronalium--1||g__Dickeya--7||g__Duganella--4||g__ETT8--9||g__Enterobacter--6||g__Ferrimonas--1||g__GWA1-52-35--3||g__Gallionella--1||g__Geobacter--2||g__Geomonas--1||g__Geothermincola_A--1||g__Geothrix--10||g__Giesbergeria--2||g__Gp22-AA3--1||g__HA3dbin3--1||g__Halopiger--5||g__Halopiger_A--7||g__Halorubrum--11||g__Hydrogenophaga--4||g__Ideonella--3||g__JAAXXJ01--1||g__JACIYB01--1||g__JACPRK01--1||g__JACRMN01--2||g__JACYLU01--1||g__JADJCH01--1||g__JADJOM01--1||g__JAEUPI01--1||g__JAFGDW01--2||g__JAFGSN01--1||g__JAHJTB01--1||g__KZCA124--1||g__Kosakonia--27||g__LX47W--2||g__Leisingera--1||g__Leptospira_A--1||g__Lucifera--1||g__Luteibacter--1||g__Malonomonas--1||g__Marinobacter--7||g__Marinobacterium--1||g__Marinospirillum--1||g__Massilia--30||g__Methylobacterium--1||g__Mixta--9||g__Natrarchaeobaculum--4||g__Natrarchaeobius--1||g__Natronobacterium--3||g__Noviherbaspirillum--2||g__Noviherbaspirillum_A--1||g__Oceanibaculum--1||g__Oceanospirillum--2||g__Paenibacillus_C--1||g__Palsa-343--7||g__Pantoea--1||g__Pectobacterium--27||g__Pelotalea--1||g__Photobacterium--1||g__Piscinibacter--1||g__Planobispora--1||g__Polaromonas--1||g__Pseudoduganella--9||g__Pseudolabrys--1||g__Pseudomonas_B--1||g__Pseudomonas_E--20||g__Pseudomonas_F--1||g__Pseudorivibacter--3||g__Pseudoteredinibacter--1||g__Rahnella--7||g__Ramlibacter--19||g__Reidiella--1||g__Rhabdaerophilum--1||g__Rhodanobacter--1||g__Rhodoferax--2||g__Roseivivax--1||g__Ruminiclostridium_E--1||g__SG-bin9--1||g__SYLX01--5||g__Saccharospirillum--5||g__Salinigranum--1||g__Selenomonas_A--2||g__Skermanella--1||g__Sphaerotilus--2||g__Sphingomonas--5||g__Steroidobacter_A--1||g__Stieleria--2||g__Tepidicella--1||g__Terricaulis--1||g__Thalassobius--1||g__Thalassospira--2||g__Thioalkalivibrio--2||g__Thiolinea--1||g__Thiomonas--4||g__Treponema_D--1||g__UBA1062--1||g__UBA1753--1||g__UBA5609--6||g__UBA6156--1||g__UBA8363--3||g__Variovorax--6:capture_order_counter=o__AABM5-25-91--2||o__Acetobacterales--3||o__Acidobacteriales--7||o__Adiutricales--1||o__Azospirillales--2||o__Bdellovibrionales--5||o__Burkholderiales--121||o__Caulobacterales--1||o__Competibacterales--17||o__Cyanobacteriales--1||o__Desulfuromonadales--1||o__Ectothiorhodospirales--2||o__Elainellales--1||o__Enterobacterales--87||o__Fen-336--1||o__GCF-013343005--1||o__Gemmatimonadales--1||o__Geobacterales--4||o__Geothermincolales--1||o__Gp22-AA2--1||o__Halobacteriales--33||o__Holophagales--10||o__JACPRK01--1||o__Lachnospirales--6||o__Leptospirales--1||o__Magnetococcales--4||o__Mycobacteriales--3||o__Myxococcales--7||o__Nitrococcales--1||o__Oceanibaculales--1||o__Oscillospirales--1||o__Paenibacillales--1||o__Pirellulales--2||o__Pseudomonadales--39||o__QNDG01--2||o__Rhizobiales--10||o__Rhodobacterales--12||o__Rhodospirillales--2||o__Selenomonadales--2||o__Sphingomonadales--5||o__Sporomusales--1||o__Steroidobacterales--1||o__Streptosporangiales--1||o__Syntrophomonadales--1||o__Syntrophorhabdales--6||o__Thiotrichales--1||o__Treponematales--1||o__UBA1018--3||o__UBA1062--1||o__UBA1280--1||o__UBA9217--1||o__Xanthomonadales--2:capture_phylum_counter=p__Acidobacteriota--19||p__Actinobacteriota--5||p__Bdellovibrionota--8||p__Cyanobacteria--2||p__Desulfobacterota--7||p__Desulfobacterota_G--6||p__Firmicutes--1||p__Firmicutes_A--7||p__Firmicutes_B--1||p__Firmicutes_C--3||p__Gemmatimonadota--1||p__Halobacteriota--33||p__KSB1--2||p__Myxococcota--7||p__Nitrospirota--1||p__Planctomycetota--2||p__Proteobacteria--313||p__QNDG01--2||p__Spirochaetota--2||p__UBP17--1:capture_species_counter=s__Acetobacter ghanensis--2||s__Acetobacter lovaniensis--1||s__Acidovorax sp001411535--4||s__Acidovorax sp003852545--4||s__Acidovorax sp004210805--2||s__Acidovorax sp013408765--1||s__Actinoplanes brasiliensis--1||s__Actinoplanes cyaneus--1||s__Aestuariivirga sp014380505--1||s__Albitalea sp005882155--3||s__Albitalea sp905339355--1||s__Anaeromyxobacter sp000017505--2||s__Aquabacterium lacunae--1||s__Aquabacterium sp004322345--2||s__Aquabacterium sp016185075--1||s__Aquabacterium_A sp017992055--1||s__Aquisalimonas sp012044895--1||s__Archangium violaceum--1||s__Archangium violaceum_A--2||s__Aureimonas sp001442755--1||s__Azospirillum brasilense_E--1||s__Blastococcus sp900112815--1||s__Bradyrhizobium campsiandrae--1||s__Bradyrhizobium liaoningense_A--1||s__Bradyrhizobium nitroreducens--1||s__Bradyrhizobium sp000426105--1||s__Brenneria rubrifaciens--1||s__CAG-127 sp902788555--2||s__CAG-791 sp900316855--3||s__Chromobacterium sp016428945--1||s__Comamonas konjaci_A--1||s__Contendobacter sp012031845--17||s__DSAP01 sp011046415--2||s__Dendronalium minutum--1||s__Dickeya chrysanthemi--2||s__Dickeya dadantii--2||s__Dickeya undicola--1||s__Dickeya zeae--2||s__Duganella alba--1||s__Duganella sp003416895--1||s__Duganella sp017833525--1||s__Duganella sp900110275--1||s__ETT8 sp002900965--9||s__Enterobacter cloacae_I--6||s__Ferrimonas senticii--1||s__GWA1-52-35 sp001769805--3||s__Gallionella sp016218415--1||s__Geobacter anodireducens--2||s__Geomonas sp903925075--1||s__Geothermincola_A secundus--1||s__Geothrix sp013390615--10||s__Giesbergeria sp001724785--2||s__Gp22-AA3 sp003223145--1||s__HA3dbin3 sp015231175--1||s__Halopiger aswanensis--5||s__Halopiger_A goleimassiliensis--7||s__Halorubrum alkaliphilum--10||s__Halorubrum vacuolatum--1||s__Hydrogenophaga pseudoflava--3||s__Hydrogenophaga sp011772445--1||s__Ideonella dechloratans--3||s__JAAXXJ01 sp013334545--1||s__JACIYB01 sp014360155--1||s__JACPRK01 sp016199905--1||s__JACRMN01 sp016214955--2||s__JACYLU01 sp015272325--1||s__JADJCH01 sp016703325--1||s__JADJOM01 sp016713435--1||s__JAEUPI01 sp008933545--1||s__JAFGDW01 sp016931935--2||s__JAFGSN01 sp016934575--1||s__JAHJTB01 sp018830135--1||s__KZCA124 sp017357405--1||s__Kosakonia oryzendophytica--1||s__Kosakonia sacchari--1||s__Kosakonia sacchari_B--14||s__Kosakonia sp000410515--11||s__LX47W sp014042345--2||s__Leisingera sp000813725--1||s__Leptospira_A meyeri--1||s__Lucifera butyrica--1||s__Luteibacter sp018889975--1||s__Malonomonas sp013152145--1||s__Marinobacter sp013393545--6||s__Marinobacter sp018066865--1||s__Marinobacterium sp019084545--1||s__Marinospirillum alkaliphilum--1||s__Massilia aquatica--1||s__Massilia aurea_A--1||s__Massilia aurea_B--1||s__Massilia frigida--1||s__Massilia mucilaginosa--2||s__Massilia oculi--2||s__Massilia sp000759615--2||s__Massilia sp001412595--1||s__Massilia sp001425685--1||s__Massilia sp001426525--2||s__Massilia sp001485665--3||s__Massilia sp002339265--1||s__Massilia sp003590855--1||s__Massilia sp012927275--4||s__Massilia sp014841595--2||s__Massilia sp014842025--1||s__Massilia sp015101885--1||s__Massilia sp018119395--1||s__Massilia sp900129765--1||s__Massilia timonae--1||s__Methylobacterium sp001423085--1||s__Mixta gaviniae--1||s__Mixta tenebrionis--8||s__Natrarchaeobaculum sp001563805--2||s__Natrarchaeobaculum sulfurireducens--2||s__Natrarchaeobius swarupiae--1||s__Natronobacterium texcoconense--3||s__Noviherbaspirillum autotrophicum--1||s__Noviherbaspirillum galbum--1||s__Noviherbaspirillum_A sp019052805--1||s__Oceanibaculum indicum--1||s__Oceanospirillum beijerinckii--2||s__Paenibacillus_C sp004345425--1||s__Palsa-343 sp003166955--7||s__Pantoea eucrina_A--1||s__Pectobacterium aquaticum--23||s__Pectobacterium parmentieri--2||s__Pectobacterium polaris--1||s__Pectobacterium wasabiae--1||s__Pelotalea sp002298925--1||s__Photobacterium halotolerans--1||s__Piscinibacter sp017983795--1||s__Planobispora rosea--1||s__Polaromonas sp900116715--1||s__Pseudoduganella albidiflava--1||s__Pseudoduganella aquatica_A--3||s__Pseudoduganella dura--1||s__Pseudoduganella sp001427305--1||s__Pseudoduganella sp003053665--2||s__Pseudoduganella sp009674485--1||s__Pseudolabrys sp016124795--1||s__Pseudomonas_B oryzihabitans_D--1||s__Pseudomonas_E antarctica_A--1||s__Pseudomonas_E cedrina--2||s__Pseudomonas_E costantinii--1||s__Pseudomonas_E entomophila_A--4||s__Pseudomonas_E floridensis--1||s__Pseudomonas_E fluvialis--1||s__Pseudomonas_E graminis_B--1||s__Pseudomonas_E monteilii_C--1||s__Pseudomonas_E putida_G--1||s__Pseudomonas_E saponiphila--1||s__Pseudomonas_E sp012844475--1||s__Pseudomonas_E sp018449725--1||s__Pseudomonas_E sp018827205--1||s__Pseudomonas_E sp900585815--1||s__Pseudomonas_E syringae_F--1||s__Pseudomonas_E viridiflava_B--1||s__Pseudomonas_F sp003234055--1||s__Pseudorivibacter rhizosphaerae--3||s__Pseudoteredinibacter isoporae--1||s__Rahnella aceris--1||s__Rahnella aquatilis--6||s__Ramlibacter alkalitolerans--4||s__Ramlibacter soli--1||s__Ramlibacter sp007833165--1||s__Ramlibacter sp012927085--2||s__Ramlibacter sp013087525--4||s__Ramlibacter sp013697775--3||s__Ramlibacter sp015070875--2||s__Ramlibacter sp016641735--1||s__Ramlibacter sp016713005--1||s__Reidiella endopervernicosa--1||s__Rhabdaerophilum sp017302635--1||s__Rhodanobacter sp900142825--1||s__Rhodoferax sp903864505--1||s__Rhodoferax sp903944555--1||s__Roseivivax isoporae--1||s__Ruminiclostridium_E sp014796735--1||s__SG-bin9 sp002083525--1||s__SYLX01 sp005808505--5||s__Saccharospirillum impatiens--5||s__Salinigranum salinum--1||s__Selenomonas_A lactilytica--2||s__Skermanella aerolata--1||s__Sphaerotilus sulfidivorans--2||s__Sphingomonas naasensis--4||s__Sphingomonas sp018449795--1||s__Steroidobacter_A soli--1||s__Stieleria maiorica--2||s__Tepidicella baoligensis--1||s__Terricaulis sp004634425--1||s__Thalassobius autumnalis--1||s__Thalassospira lucentensis_A--1||s__Thalassospira mesophila--1||s__Thioalkalivibrio sp000376845--1||s__Thioalkalivibrio sp000377905--1||s__Thiolinea disciformis--1||s__Thiomonas sp000377645--4||s__Treponema_D sp002314445--1||s__UBA1062 sp001896555--1||s__UBA1753 sp017441585--1||s__UBA5609 sp017992765--6||s__UBA6156 sp002422365--1||s__UBA8363 sp013349385--3||s__Variovorax beijingensis--1||s__Variovorax paradoxus_G--2||s__Variovorax sp001424835--1||s__Variovorax sp003984625--1||s__Variovorax sp902506565--1:evalue_avg=4.140417783046391e-18:evalue_max=4.72e-16:evalue_min=6.54e-98:evalue_std=4.3914936283772423e-17:evalue_sum=9.5229609010067e-16:gapopen_avg=0.14347826086956522:gapopen_max=2.0:gapopen_min=0.0:gapopen_std=0.4087750226909682:gapopen_sum=33.0:gtdb_class_counter=c__Gammaproteobacteria--242:gtdb_domain_counter=d__Bacteria--242:gtdb_family_counter=f__Burkholderiaceae--242:gtdb_genus_counter=g__CAILRJ01--5||g__Collimonas--13||g__Duganella--32||g__Glaciimonas--4||g__Herminiimonas--8||g__JACPVY01--1||g__Janthinobacterium--30||g__LX47W--3||g__Lacisediminimonas--2||g__MESE01--1||g__Massilia--47||g__Noviherbaspirillum--13||g__Noviherbaspirillum_A--3||g__Oxalicibacterium--3||g__PKWO01--2||g__Paucimonas--6||g__Pseudoduganella--28||g__QZKY01--3||g__Rugamonas--3||g__Solimicrobium--5||g__UBA5157--1||g__Undibacterium--29:gtdb_order_counter=o__Burkholderiales--242:gtdb_phylum_counter=p__Proteobacteria--242:gtdb_species_counter=s__CAILRJ01 sp010365165--1||s__CAILRJ01 sp014376645--1||s__CAILRJ01 sp014377155--1||s__CAILRJ01 sp014377845--1||s__CAILRJ01 sp903836575--1||s__Collimonas antrihumi--1||s__Collimonas arenae--1||s__Collimonas arenae_A--1||s__Collimonas fungivorans--1||s__Collimonas fungivorans_A--1||s__Collimonas pratensis--1||s__Collimonas sp002564105--1||s__Collimonas sp018304945--1||s__Collimonas sp018305005--1||s__Collimonas sp900107095--1||s__Collimonas sp900111995--1||s__Collimonas sp900112135--1||s__Collimonas sp900113705--1||s__Duganella aceris--1||s__Duganella alba--1||s__Duganella callida--1||s__Duganella danionis--1||s__Duganella fentianensis--1||s__Duganella levis--1||s__Duganella margarita--1||s__Duganella phyllosphaerae--1||s__Duganella radicis--1||s__Duganella rivi--1||s__Duganella sacchari--1||s__Duganella sp000335815--1||s__Duganella sp000381565--1||s__Duganella sp001423125--1||s__Duganella sp003217375--1||s__Duganella sp003416895--1||s__Duganella sp003416985--1||s__Duganella sp009380215--1||s__Duganella sp009674535--1||s__Duganella sp009857435--1||s__Duganella sp009857445--1||s__Duganella sp009857495--1||s__Duganella sp009857915--1||s__Duganella sp013375995--1||s__Duganella sp013376005--1||s__Duganella sp013408245--1||s__Duganella sp017833525--1||s__Duganella sp019219065--1||s__Duganella sp900100205--1||s__Duganella sp900109645--1||s__Duganella sp900110275--1||s__Duganella zoogloeoides--1||s__Glaciimonas immobilis--1||s__Glaciimonas soli--1||s__Glaciimonas sp003056055--1||s__Glaciimonas sp016917355--1||s__Herminiimonas arsenicoxydans--1||s__Herminiimonas arsenitoxidans--1||s__Herminiimonas contaminans--1||s__Herminiimonas fonticola--1||s__Herminiimonas sp000013625--1||s__Herminiimonas sp001464355--1||s__Herminiimonas sp002384815--1||s__Herminiimonas sp003852535--1||s__JACPVY01 sp016197345--1||s__Janthinobacterium agaricidamnosum--1||s__Janthinobacterium lividum--1||s__Janthinobacterium lividum_C--1||s__Janthinobacterium lividum_D--1||s__Janthinobacterium lividum_E--1||s__Janthinobacterium psychrotolerans--1||s__Janthinobacterium sp000344615--1||s__Janthinobacterium sp000745325--1||s__Janthinobacterium sp001758725--1||s__Janthinobacterium sp001865675--1||s__Janthinobacterium sp002002885--1||s__Janthinobacterium sp002127585--1||s__Janthinobacterium sp002127655--1||s__Janthinobacterium sp002250505--1||s__Janthinobacterium sp002735705--1||s__Janthinobacterium sp002797895--1||s__Janthinobacterium sp002813325--1||s__Janthinobacterium sp002846335--1||s__Janthinobacterium sp002869965--1||s__Janthinobacterium sp002878455--1||s__Janthinobacterium sp003133225--1||s__Janthinobacterium sp009208565--1||s__Janthinobacterium sp009208735--1||s__Janthinobacterium sp009923995--1||s__Janthinobacterium sp014200675--1||s__Janthinobacterium sp014200725--1||s__Janthinobacterium sp900112025--1||s__Janthinobacterium sp900156175--1||s__Janthinobacterium tructae--1||s__Janthinobacterium violaceinigrum--1||s__LX47W sp014042345--1||s__LX47W sp014042355--1||s__LX47W sp014042365--1||s__Lacisediminimonas profundi--1||s__Lacisediminimonas sp016467405--1||s__MESE01 sp001770855--1||s__Massilia aquatica--1||s__Massilia arenosa--1||s__Massilia atriviolacea--1||s__Massilia aurea_A--1||s__Massilia aurea_B--1||s__Massilia eurypsychrophila--1||s__Massilia frigida--1||s__Massilia glaciei--1||s__Massilia horti--1||s__Massilia mucilaginosa--1||s__Massilia niastensis--1||s__Massilia oculi--1||s__Massilia phosphatilytica--1||s__Massilia psychrophila--1||s__Massilia putida--1||s__Massilia rubra--1||s__Massilia sp000745265--1||s__Massilia sp000759615--1||s__Massilia sp001412595--1||s__Massilia sp001424165--1||s__Massilia sp001425685--1||s__Massilia sp001426525--1||s__Massilia sp001485665--1||s__Massilia sp002007115--1||s__Massilia sp002339265--1||s__Massilia sp002354135--1||s__Massilia sp002428015--1||s__Massilia sp003484545--1||s__Massilia sp003590855--1||s__Massilia sp004798585--1||s__Massilia sp005222695--1||s__Massilia sp006715485--1||s__Massilia sp011682055--1||s__Massilia sp012849555--1||s__Massilia sp012927275--1||s__Massilia sp014171595--1||s__Massilia sp014841595--1||s__Massilia sp014841835--1||s__Massilia sp014842025--1||s__Massilia sp015101885--1||s__Massilia sp016093545--1||s__Massilia sp018119395--1||s__Massilia sp018119405--1||s__Massilia sp900101265--1||s__Massilia sp900129765--1||s__Massilia timonae--1||s__Massilia violaceinigra--1||s__Noviherbaspirillum aerium--1||s__Noviherbaspirillum autotrophicum--1||s__Noviherbaspirillum denitrificans--1||s__Noviherbaspirillum galbum--1||s__Noviherbaspirillum humi--1||s__Noviherbaspirillum malthae--1||s__Noviherbaspirillum massiliense--1||s__Noviherbaspirillum sp001428545--1||s__Noviherbaspirillum sp003590875--1||s__Noviherbaspirillum sp003591035--1||s__Noviherbaspirillum sp004570315--1||s__Noviherbaspirillum sp004804275--1||s__Noviherbaspirillum sp007874125--1||s__Noviherbaspirillum_A pedocola--1||s__Noviherbaspirillum_A soli--1||s__Noviherbaspirillum_A sp019052805--1||s__Oxalicibacterium faecigallinarum--1||s__Oxalicibacterium flavum--1||s__Oxalicibacterium solurbis--1||s__PKWO01 sp003132085--1||s__PKWO01 sp019232795--1||s__Paucimonas lemoignei--1||s__Paucimonas sp003537575--1||s__Paucimonas sp003590835--1||s__Paucimonas sp004114795--1||s__Paucimonas sp016177875--1||s__Paucimonas sp018241865--1||s__Pseudoduganella albidiflava--1||s__Pseudoduganella aquatica_A--1||s__Pseudoduganella armeniaca--1||s__Pseudoduganella buxea--1||s__Pseudoduganella dura--1||s__Pseudoduganella eburnea--1||s__Pseudoduganella flava--1||s__Pseudoduganella ginsengisoli--1||s__Pseudoduganella guangdongensis--1||s__Pseudoduganella haloabium--1||s__Pseudoduganella lurida--1||s__Pseudoduganella lutea--1||s__Pseudoduganella namucuonensis--1||s__Pseudoduganella plicata--1||s__Pseudoduganella sp001191005--1||s__Pseudoduganella sp001425005--1||s__Pseudoduganella sp001425045--1||s__Pseudoduganella sp001425265--1||s__Pseudoduganella sp001427305--1||s__Pseudoduganella sp002454505--1||s__Pseudoduganella sp003053665--1||s__Pseudoduganella sp004217275--1||s__Pseudoduganella sp009674485--1||s__Pseudoduganella sp013369485--1||s__Pseudoduganella sp900113115--1||s__Pseudoduganella umbonata--1||s__Pseudoduganella violacea--1||s__Pseudoduganella violaceinigra--1||s__QZKY01 sp003605115--1||s__QZKY01 sp018261755--1||s__QZKY01 sp018262475--1||s__Rugamonas rubra--1||s__Rugamonas sp013284265--1||s__Rugamonas sp016461825--1||s__Solimicrobium aquaticum--1||s__Solimicrobium silvestre--1||s__Solimicrobium sp903862415--1||s__Solimicrobium sp903893945--1||s__Solimicrobium sp903914535--1||s__UBA5157 sp002415335--1||s__Undibacterium amnicola--1||s__Undibacterium aquatile--1||s__Undibacterium crateris--1||s__Undibacterium jejuense--1||s__Undibacterium macrobrachii--1||s__Undibacterium oligocarboniphilum--1||s__Undibacterium parvum--1||s__Undibacterium pigrum--1||s__Undibacterium piscinae--1||s__Undibacterium seohonense--1||s__Undibacterium sp009937955--1||s__Undibacterium sp009937975--1||s__Undibacterium sp014284115--1||s__Undibacterium sp014284125--1||s__Undibacterium sp014284175--1||s__Undibacterium sp014284195--1||s__Undibacterium sp014284235--1||s__Undibacterium sp014284335--1||s__Undibacterium sp014284365--1||s__Undibacterium sp014376575--1||s__Undibacterium sp016196925--1||s__Undibacterium sp016200845--1||s__Undibacterium sp016200895--1||s__Undibacterium sp018139545--1||s__Undibacterium sp018139565--1||s__Undibacterium sp018139645--1||s__Undibacterium sp018139685--1||s__Undibacterium squillarum--1||s__Undibacterium terreum--1:heptad_counter=MCP-24H--1||MCP-40H--654||MCP-44H--6||MCP-52H--4:lbd_counter=:lca_tree=f__Burkholderiaceae:length_avg=127.47391304347826:length_max=186.0:length_min=53.0:length_std=46.475111594504675:length_sum=29319.0:mismatch_avg=9.039130434782608:mismatch_max=44.0:mismatch_min=1.0:mismatch_std=8.195921828063847:mismatch_sum=2079.0:name=N186241:qcovhsp_avg=99.31304347826087:qcovhsp_max=100.0:qcovhsp_min=95.1:qcovhsp_std=1.1796322229862577:qcovhsp_sum=22842.0:qend_avg=127.9695652173913:qend_max=187.0:qend_min=53.0:qend_std=46.76265384438702:qend_sum=29433.0:qstart_avg=1.6391304347826088:qstart_max=10.0:qstart_min=1.0:qstart_std=1.5596548522098228:qstart_sum=377.0:ref_name_counter=GB_GCA_001464355.1_protein.faa_LNEU01000026.1_127@PF00015_full_PFAM.540.745--1||GB_GCA_001801105.1_protein.faa_MGWS01000018.1_15@PF00015_full_PFAM.479.657--1||GB_GCA_001801175.1_protein.faa_MGWZ01000042.1_12@PF00015_full_PFAM.471.646--1||GB_GCA_002256925.1_protein.faa_NCGI01000165.1_1@PF00015_full_PFAM.310.417--3||GB_GCA_002354135.1_protein.faa_DEKZ01000314.1_1@PF00015_full_PFAM.307.507--1||GB_GCA_002415335.1_protein.faa_DHXL01000031.1_2@PF00015_full_PFAM.583.766--2||GB_GCA_002428015.1_protein.faa_DIZW01000014.1_2@PF00015_full_PFAM.550.760--21||GB_GCA_005239635.1_protein.faa_SBBQ01000041.1_133@PF00015_full_PFAM.447.688--1||GB_GCA_010365165.1_protein.faa_JAAFGV010000188.1_5@PF00015_full_PFAM.522.725--1||GB_GCA_014841595.1_protein.faa_JACYUE010000001.1_428@PF00015_full_PFAM.544.742--2||GB_GCA_016177805.1_protein.faa_JACOUN010000115.1_1@PF00015_full_PFAM.500.579--49||GB_GCA_016177875.1_protein.faa_JACOUL010000017.1_64@PF00015_full_PFAM.578.759--1||GB_GCA_016197345.1_protein.faa_JACPVY010000588.1_3@PF00015_full_PFAM.458.666--5||GB_GCA_016200895.1_protein.faa_JACQDX010000089.1_34@PF00015_full_PFAM.561.761--1||GB_GCA_016218415.1_protein.faa_JACRED010000011.1_10@PF00015_full_PFAM.468.642--1||GB_GCA_016708825.1_protein.faa_JADJEZ010000001.1_383@PF00015_full_PFAM.166.350--1||GB_GCA_016716325.1_protein.faa_JADJWO010000001.1_1392@PF00015_full_PFAM.481.657--1||GB_GCA_016721505.1_protein.faa_JADKHX010000014.1_13@PF00015_full_PFAM.482.659--1||GB_GCA_018780145.1_protein.faa_JADMKA010000175.1_22@PF00015_full_PFAM.1.161--1||GB_GCA_903863395.1_protein.faa_CAIPBW010000240.1_1@PF00015_full_PFAM.551.647--3||RS_GCF_000013625.1_protein.faa_NC_009659.1_3072@PF00015_full_PFAM.540.748--4||RS_GCF_000315425.1_protein.faa_NZ_JH992922.1_1494@PF00015_full_PFAM.541.740--1||RS_GCF_000427785.1_protein.faa_NZ_ATYR01000018.1_44@PF00015_full_PFAM.534.741--1||RS_GCF_000723165.1_protein.faa_NZ_HG322949.1_728@PF00015_full_PFAM.535.733--2||RS_GCF_000818395.1_protein.faa_NZ_JWJG01000028.1_1762@PF00015_full_PFAM.579.762--2||RS_GCF_001412595.2_protein.faa_NZ_CP012640.2_2296@PF00015_full_PFAM.587.769--2||RS_GCF_001424165.1_protein.faa_NZ_LMOJ01000025.1_537@PF00015_full_PFAM.566.762--2||RS_GCF_001426525.1_protein.faa_NZ_LMEW01000023.1_40@PF00015_full_PFAM.585.769--1||RS_GCF_001941825.1_protein.faa_NZ_CP019038.1_2692@PF00015_full_PFAM.579.783--4||RS_GCF_003011895.2_protein.faa_NZ_PXWF02000074.1_2@PF00015_full_PFAM.542.748--10||RS_GCF_003293745.1_protein.faa_NZ_PTLZ01000001.1_818@PF00015_full_PFAM.536.744--13||RS_GCF_003719535.1_protein.faa_NZ_JSAB01000389.1_25@PF00015_full_PFAM.542.741--1||RS_GCF_004322755.1_protein.faa_NZ_CP036401.1_454@PF00015_full_PFAM.549.748--4||RS_GCF_004798585.1_protein.faa_NZ_PPXQ01000013.1_59@PF00015_full_PFAM.578.757--4||RS_GCF_008831265.1_protein.faa_NZ_VTTH01000001.1_112@PF00015_full_PFAM.542.751--12||RS_GCF_009497155.1_protein.faa_NZ_WINI01000006.1_118@PF00015_full_PFAM.641.848--1||RS_GCF_009674495.1_protein.faa_NZ_WKJN01000035.1_2@PF00015_full_PFAM.552.751--4||RS_GCF_009857475.1_protein.faa_NZ_WWCJ01000006.1_254@PF00015_full_PFAM.575.755--1||RS_GCF_009857535.1_protein.faa_NZ_WWCS01000005.1_60@PF00015_full_PFAM.556.753--1||RS_GCF_009857605.1_protein.faa_NZ_WWCT01000013.1_102@PF00015_full_PFAM.562.754--1||RS_GCF_009937955.1_protein.faa_NZ_AP018439.1_890@PF00015_full_PFAM.557.760--3||RS_GCF_010078235.1_protein.faa_NZ_JAABOS010000005.1_44@PF00015_full_PFAM.576.765--1||RS_GCF_011090165.1_protein.faa_NZ_JAADJT010000009.1_278@PF00015_full_PFAM.573.765--3||RS_GCF_012927275.1_protein.faa_NZ_JABBGG010000004.1_30@PF00015_full_PFAM.555.755--1||RS_GCF_014192225.1_protein.faa_NZ_JACHXS010000002.1_486@PF00015_full_PFAM.575.764--1||RS_GCF_014268745.2_protein.faa_NZ_JABWRB020000002.1_199@PF00015_full_PFAM.325.526--1||RS_GCF_014284335.1_protein.faa_NZ_JACOGF010000004.1_233@PF00015_full_PFAM.568.758--1||RS_GCF_014635705.1_protein.faa_NZ_BMDI01000002.1_394@PF00015_full_PFAM.564.749--4||RS_GCF_014842025.1_protein.faa_NZ_JACYUY010000013.1_96@PF00015_full_PFAM.553.760--13||RS_GCF_015352955.1_protein.faa_NZ_JACYOX010000019.1_72@PF00015_full_PFAM.560.746--8||RS_GCF_017582745.1_protein.faa_NZ_JAFVIM010000030.1_33@PF00015_full_PFAM.538.739--1||RS_GCF_900110275.1_protein.faa_NZ_FODC01000005.1_488@PF00015_full_PFAM.558.754--2||RS_GCF_900129765.1_protein.faa_NZ_FQWU01000001.1_105@PF00015_full_PFAM.567.776--17||RS_GCF_902506415.1_protein.faa_NZ_LR733275.1_3707@PF00015_full_PFAM.555.740--3||RS_GCF_905397275.1_protein.faa_NZ_CAJPUY010000007.1_74@PF00015_full_PFAM.516.718--2:scovhsp_avg=73.69826086956523:scovhsp_max=91.9:scovhsp_min=50.0:scovhsp_std=12.185437529769372:scovhsp_sum=16950.600000000002:send_avg=138.14347826086956:send_max=190.0:send_min=70.0:send_std=41.88559304676774:send_sum=31773.0:sstart_avg=11.743478260869566:sstart_max=81.0:sstart_min=1.0:sstart_std=16.73892323799974:sstart_sum=2701.0],((((df954e3d-7061-4344-8cbd-dc5ed38896ab_6@MCPsignal.21.80:0.019105[&&NHX:Sample=rhiztom3:Type=capture:capture_class=c__Gammaproteobacteria:capture_domain=d__Bacteria:capture_family=f__Burkholderiaceae:capture_genus=g__CAIMXF01:capture_order=o__Burkholderiales:capture_phylum=p__Proteobacteria:capture_species=s__CAIMXF01 sp013289985:heptad=MCP-40H],8f8f3e62-31b4-470b-813a-38de89c0024a_1@MCPsignal.147.215:5e-09[&&NHX:Sample=rhiztom1:Type=capture:besthit=97.1:bitscore=96.3:capture_class=c__Gammaproteobacteria:capture_domain=d__Bacteria:capture_family=f__Burkholderiaceae:capture_genus=g__Hydrogenophaga:capture_order=o__Burkholderiales:capture_phylum=p__Proteobacteria:capture_species=s__Hydrogenophaga pseudoflava:evalue=5.43e-27:gapopen=0.0:heptad=MCP-40H:length=68.0:mismatch=2.0:qcovhsp=100.0:qend=68.0:qstart=1.0:ref_name=GB_GCA_002279795.1_protein.faa_NCCT01000092.1_1@PF00015_full_PFAM.498.633:scovhsp=50.4:send=85.0:sstart=18.0])0:5e-09[&&NHX:Sample_counter=rhiztom1--1||rhiztom3--1:Type_counter=capture--2:besthit_avg=97.1:besthit_max=97.1:besthit_min=97.1:besthit_std=0:besthit_sum=97.1:bitscore_avg=96.3:bitscore_max=96.3:bitscore_min=96.3:bitscore_std=0:bitscore_sum=96.3:capture_class_counter=c__Gammaproteobacteria--2:capture_domain_counter=d__Bacteria--2:capture_family_counter=f__Burkholderiaceae--2:capture_genus_counter=g__CAIMXF01--1||g__Hydrogenophaga--1:capture_order_counter=o__Burkholderiales--2:capture_phylum_counter=p__Proteobacteria--2:capture_species_counter=s__CAIMXF01 sp013289985--1||s__Hydrogenophaga pseudoflava--1:evalue_avg=5.43e-27:evalue_max=5.43e-27:evalue_min=5.43e-27:evalue_std=0:evalue_sum=5.43e-27:gapopen_avg=0.0:gapopen_max=0.0:gapopen_min=0.0:gapopen_std=0:gapopen_sum=0.0:gtdb_class_counter=:gtdb_domain_counter=:gtdb_family_counter=:gtdb_genus_counter=:gtdb_order_counter=:gtdb_phylum_counter=:gtdb_species_counter=:heptad_counter=MCP-40H--2:lbd_counter=:length_avg=68.0:length_max=68.0:length_min=68.0:length_std=0:length_sum=68.0:mismatch_avg=2.0:mismatch_max=2.0:mismatch_min=2.0:mismatch_std=0:mismatch_sum=2.0:name=N186244:qcovhsp_avg=100.0:qcovhsp_max=100.0:qcovhsp_min=100.0:qcovhsp_std=0:qcovhsp_sum=100.0:qend_avg=68.0:qend_max=68.0:qend_min=68.0:qend_std=0:qend_sum=68.0:qstart_avg=1.0:qstart_max=1.0:qstart_min=1.0:qstart_std=0:qstart_sum=1.0:ref_name_counter=GB_GCA_002279795.1_protein.faa_NCCT01000092.1_1@PF00015_full_PFAM.498.633--1:scovhsp_avg=50.4:scovhsp_max=50.4:scovhsp_min=50.4:scovhsp_std=0:scovhsp_sum=50.4:send_avg=85.0:send_max=85.0:send_min=85.0:send_std=0:send_sum=85.0:sstart_avg=18.0:sstart_max=18.0:sstart_min=18.0:sstart_std=0:sstart_sum=18.0],GB_GCA_001295775.1_protein.faa_LJIA01000012.1_111@PF00015_full_PFAM.491.746:0.159176[&&NHX:Type=GTDB:gtdb_class=c__Gammaproteobacteria:gtdb_domain=d__Bacteria:gtdb_family=f__Burkholderiaceae:gtdb_genus=g__AAP99:gtdb_order=o__Burkholderiales:gtdb_phylum=p__Proteobacteria:gtdb_species=s__AAP99 sp001295775:heptad=MCP-40H:species=d__Bacteria_p__Proteobacteria_c__Gammaproteobacteria_o__Burkholderiales_f__Burkholderiaceae_g__AAP99_s__AAP99 sp001295775])0:5e-09[&&NHX:Sample_counter=rhiztom1--1||rhiztom3--1:Type_counter=GTDB--1||capture--2:besthit_avg=97.1:besthit_max=97.1:besthit_min=97.1:besthit_std=0:besthit_sum=97.1:bitscore_avg=96.3:bitscore_max=96.3:bitscore_min=96.3:bitscore_std=0:bitscore_sum=96.3:capture_class_counter=c__Gammaproteobacteria--2:capture_domain_counter=d__Bacteria--2:capture_family_counter=f__Burkholderiaceae--2:capture_genus_counter=g__CAIMXF01--1||g__Hydrogenophaga--1:capture_order_counter=o__Burkholderiales--2:capture_phylum_counter=p__Proteobacteria--2:capture_species_counter=s__CAIMXF01 sp013289985--1||s__Hydrogenophaga pseudoflava--1:evalue_avg=5.43e-27:evalue_max=5.43e-27:evalue_min=5.43e-27:evalue_std=0:evalue_sum=5.43e-27:gapopen_avg=0.0:gapopen_max=0.0:gapopen_min=0.0:gapopen_std=0:gapopen_sum=0.0:gtdb_class_counter=c__Gammaproteobacteria--1:gtdb_domain_counter=d__Bacteria--1:gtdb_family_counter=f__Burkholderiaceae--1:gtdb_genus_counter=g__AAP99--1:gtdb_order_counter=o__Burkholderiales--1:gtdb_phylum_counter=p__Proteobacteria--1:gtdb_species_counter=s__AAP99 sp001295775--1:heptad_counter=MCP-40H--3:lbd_counter=:lca_tree=s__AAP99 sp001295775:length_avg=68.0:length_max=68.0:length_min=68.0:length_std=0:length_sum=68.0:mismatch_avg=2.0:mismatch_max=2.0:mismatch_min=2.0:mismatch_std=0:mismatch_sum=2.0:name=N186246:qcovhsp_avg=100.0:qcovhsp_max=100.0:qcovhsp_min=100.0:qcovhsp_std=0:qcovhsp_sum=100.0:qend_avg=68.0:qend_max=68.0:qend_min=68.0:qend_std=0:qend_sum=68.0:qstart_avg=1.0:qstart_max=1.0:qstart_min=1.0:qstart_std=0:qstart_sum=1.0:ref_name_counter=GB_GCA_002279795.1_protein.faa_NCCT01000092.1_1@PF00015_full_PFAM.498.633--1:scovhsp_avg=50.4:scovhsp_max=50.4:scovhsp_min=50.4:scovhsp_std=0:scovhsp_sum=50.4:send_avg=85.0:send_max=85.0:send_min=85.0:send_std=0:send_sum=85.0:sstart_avg=18.0:sstart_max=18.0:sstart_min=18.0:sstart_std=0:sstart_sum=18.0],((a17e65e9-951d-53f2-bcae-7165683798d5_1@MCPsignal.112.183:5e-09[&&NHX:Sample=rhizpot1:Type=capture:besthit=98.6:bitscore=97.8:capture_class=c__Halobacteria:capture_domain=d__Archaea:capture_family=f__Natrialbaceae:capture_genus=g__Natrarchaeobaculum:capture_order=o__Halobacteriales:capture_phylum=p__Halobacteriota:capture_species=s__Natrarchaeobaculum sp001563805:evalue=6.97e-28:gapopen=0.0:heptad=MCP-40H:length=71.0:mismatch=1.0:qcovhsp=100.0:qend=71.0:qstart=1.0:ref_name=GB_GCA_002256925.1_protein.faa_NCGI01000165.1_1@PF00015_full_PFAM.310.417:scovhsp=66.4:send=94.0:sstart=24.0],(((0464cb93-fd61-5682-931e-7be7cff1033d_5@MCPsignal.30.90:5e-09[&&NHX:Sample=rhiztom3:Type=capture:besthit=95.0:bitscore=99.4:capture_class=c__Gammaproteobacteria:capture_domain=d__Bacteria:capture_family=f__Burkholderiaceae:capture_genus=g__Paraburkholderia:capture_order=o__Burkholderiales:capture_phylum=p__Proteobacteria:capture_species=s__Paraburkholderia tropica:evalue=1.44e-28:gapopen=0.0:heptad=MCP-40H:length=60.0:mismatch=3.0:qcovhsp=100.0:qend=60.0:qstart=1.0:ref_name=GB_GCA_016195965.1_protein.faa_JACPYR010000031.1_4@PF00015_full_PFAM.448.565:scovhsp=51.3:send=65.0:sstart=6.0],((GB_GCA_903970145.1_protein.faa_CAJCHO010000055.1_23@PF00015_full_PFAM.400.724:0.0220921[&&NHX:Type=GTDB:gtdb_class=c__Gammaproteobacteria:gtdb_domain=d__Bacteria:gtdb_family=f__Burkholderiaceae:gtdb_genus=g__CAJCHO01:gtdb_order=o__Burkholderiales:gtdb_phylum=p__Proteobacteria:gtdb_species=s__CAJCHO01 sp903970145:heptad=MCP-40H:species=d__Bacteria_p__Proteobacteria_c__Gammaproteobacteria_o__Burkholderiales_f__Burkholderiaceae_g__CAJCHO01_s__CAJCHO01 sp903970145],(f76b2991-78f2-44ea-afb9-a0d4ab97ce3d_6@MCPsignal.29.138:0.0246654[&&NHX:Sample=rhizpot1:Type=capture:besthit=99.1:bitscore=167.0:capture_class=c__Holophagae:capture_domain=d__Bacteria:capture_family=f__Holophagaceae:capture_genus=g__Geothrix:capture_order=o__Holophagales:capture_phylum=p__Acidobacteriota:capture_species=s__Geothrix sp003158505:evalue=5.71e-54:gapopen=0.0:heptad=MCP-40H:length=109.0:mismatch=1.0:qcovhsp=100.0:qend=109.0:qstart=1.0:ref_name=GB_GCA_018241865.1_protein.faa_JAFECY010000214.1_1@PF00015_full_PFAM.606.784:scovhsp=61.2:send=110.0:sstart=2.0],(GB_GCA_903970185.1_protein.faa_CAJCIC010000090.1_2@PF00015_full_PFAM.542.724:0.00491733[&&NHX:Type=GTDB:gtdb_class=c__Gammaproteobacteria:gtdb_domain=d__Bacteria:gtdb_family=f__Burkholderiaceae:gtdb_genus=g__CAJCIC01:gtdb_order=o__Burkholderiales:gtdb_phylum=p__Proteobacteria:gtdb_species=s__CAJCIC01 sp903970185:heptad=MCP-40H:species=d__Bacteria_p__Proteobacteria_c__Gammaproteobacteria_o__Burkholderiales_f__Burkholderiaceae_g__CAJCIC01_s__CAJCIC01 sp903970185],(GB_GCA_903970305.1_protein.faa_CAJCID010000167.1_23@PF00015_full_PFAM.540.721:0.00428374[&&NHX:Type=GTDB:gtdb_class=c__Gammaproteobacteria:gtdb_domain=d__Bacteria:gtdb_family=f__Burkholderiaceae:gtdb_genus=g__BOG-994:gtdb_order=o__Burkholderiales:gtdb_phylum=p__Proteobacteria:gtdb_species=s__BOG-994 sp903970305:heptad=MCP-40H:species=d__Bacteria_p__Proteobacteria_c__Gammaproteobacteria_o__Burkholderiales_f__Burkholderiaceae_g__BOG-994_s__BOG-994 sp903970305],GB_GCA_003136595.1_protein.faa_PLEY01000006.1_102@PF00015_full_PFAM.546.731:5e-09[&&NHX:Type=GTDB:gtdb_class=c__Gammaproteobacteria:gtdb_domain=d__Bacteria:gtdb_family=f__Burkholderiaceae:gtdb_genus=g__BOG-994:gtdb_order=o__Burkholderiales:gtdb_phylum=p__Proteobacteria:gtdb_species=s__BOG-994 sp003136595:heptad=MCP-40H:species=d__Bacteria_p__Proteobacteria_c__Gammaproteobacteria_o__Burkholderiales_f__Burkholderiaceae_g__BOG-994_s__BOG-994 sp003136595])0.837:0.00776556[&&NHX:Sample_counter=:Type_counter=GTDB--2:capture_class_counter=:capture_domain_counter=:capture_family_counter=:capture_genus_counter=:capture_order_counter=:capture_phylum_counter=:capture_species_counter=:evoltype=D:gtdb_class_counter=c__Gammaproteobacteria--2:gtdb_domain_counter=d__Bacteria--2:gtdb_family_counter=f__Burkholderiaceae--2:gtdb_genus_counter=g__BOG-994--2:gtdb_order_counter=o__Burkholderiales--2:gtdb_phylum_counter=p__Proteobacteria--2:gtdb_species_counter=s__BOG-994 sp003136595--1||s__BOG-994 sp903970305--1:heptad_counter=MCP-40H--2:lbd_counter=:lca=d__Bacteria:lca_tree=g__BOG-994:name=N186254:ref_name_counter=])0:1.8e-08[&&NHX:Sample_counter=:Type_counter=GTDB--3:capture_class_counter=:capture_domain_counter=:capture_family_counter=:capture_genus_counter=:capture_order_counter=:capture_phylum_counter=:capture_species_counter=:evoltype=D:gtdb_class_counter=c__Gammaproteobacteria--3:gtdb_domain_counter=d__Bacteria--3:gtdb_family_counter=f__Burkholderiaceae--3:gtdb_genus_counter=g__BOG-994--2||g__CAJCIC01--1:gtdb_order_counter=o__Burkholderiales--3:gtdb_phylum_counter=p__Proteobacteria--3:gtdb_species_counter=s__BOG-994 sp003136595--1||s__BOG-994 sp903970305--1||s__CAJCIC01 sp903970185--1:heptad_counter=MCP-40H--3:lbd_counter=:lca=d__Bacteria:lca_tree=f__Burkholderiaceae:name=N186255:ref_name_counter=])0.056:0.00998542[&&NHX:Sample_counter=rhizpot1--1:Type_counter=GTDB--3||capture--1:besthit_avg=99.1:besthit_max=99.1:besthit_min=99.1:besthit_std=0:besthit_sum=99.1:bitscore_avg=167.0:bitscore_max=167.0:bitscore_min=167.0:bitscore_std=0:bitscore_sum=167.0:capture_class_counter=c__Holophagae--1:capture_domain_counter=d__Bacteria--1:capture_family_counter=f__Holophagaceae--1:capture_genus_counter=g__Geothrix--1:capture_order_counter=o__Holophagales--1:capture_phylum_counter=p__Acidobacteriota--1:capture_species_counter=s__Geothrix sp003158505--1:evalue_avg=5.71e-54:evalue_max=5.71e-54:evalue_min=5.71e-54:evalue_std=0:evalue_sum=5.71e-54:gapopen_avg=0.0:gapopen_max=0.0:gapopen_min=0.0:gapopen_std=0:gapopen_sum=0.0:gtdb_class_counter=c__Gammaproteobacteria--3:gtdb_domain_counter=d__Bacteria--3:gtdb_family_counter=f__Burkholderiaceae--3:gtdb_genus_counter=g__BOG-994--2||g__CAJCIC01--1:gtdb_order_counter=o__Burkholderiales--3:gtdb_phylum_counter=p__Proteobacteria--3:gtdb_species_counter=s__BOG-994 sp003136595--1||s__BOG-994 sp903970305--1||s__CAJCIC01 sp903970185--1:heptad_counter=MCP-40H--4:lbd_counter=:lca_tree=f__Burkholderiaceae:length_avg=109.0:length_max=109.0:length_min=109.0:length_std=0:length_sum=109.0:mismatch_avg=1.0:mismatch_max=1.0:mismatch_min=1.0:mismatch_std=0:mismatch_sum=1.0:name=N186256:qcovhsp_avg=100.0:qcovhsp_max=100.0:qcovhsp_min=100.0:qcovhsp_std=0:qcovhsp_sum=100.0:qend_avg=109.0:qend_max=109.0:qend_min=109.0:qend_std=0:qend_sum=109.0:qstart_avg=1.0:qstart_max=1.0:qstart_min=1.0:qstart_std=0:qstart_sum=1.0:ref_name_counter=GB_GCA_018241865.1_protein.faa_JAFECY010000214.1_1@PF00015_full_PFAM.606.784--1:scovhsp_avg=61.2:scovhsp_max=61.2:scovhsp_min=61.2:scovhsp_std=0:scovhsp_sum=61.2:send_avg=110.0:send_max=110.0:send_min=110.0:send_std=0:send_sum=110.0:sstart_avg=2.0:sstart_max=2.0:sstart_min=2.0:sstart_std=0:sstart_sum=2.0])0.929:0.0411876[&&NHX:Sample_counter=rhizpot1--1:Type_counter=GTDB--4||capture--1:besthit_avg=99.1:besthit_max=99.1:besthit_min=99.1:besthit_std=0:besthit_sum=99.1:bitscore_avg=167.0:bitscore_max=167.0:bitscore_min=167.0:bitscore_std=0:bitscore_sum=167.0:capture_class_counter=c__Holophagae--1:capture_domain_counter=d__Bacteria--1:capture_family_counter=f__Holophagaceae--1:capture_genus_counter=g__Geothrix--1:capture_order_counter=o__Holophagales--1:capture_phylum_counter=p__Acidobacteriota--1:capture_species_counter=s__Geothrix sp003158505--1:evalue_avg=5.71e-54:evalue_max=5.71e-54:evalue_min=5.71e-54:evalue_std=0:evalue_sum=5.71e-54:gapopen_avg=0.0:gapopen_max=0.0:gapopen_min=0.0:gapopen_std=0:gapopen_sum=0.0:gtdb_class_counter=c__Gammaproteobacteria--4:gtdb_domain_counter=d__Bacteria--4:gtdb_family_counter=f__Burkholderiaceae--4:gtdb_genus_counter=g__BOG-994--2||g__CAJCHO01--1||g__CAJCIC01--1:gtdb_order_counter=o__Burkholderiales--4:gtdb_phylum_counter=p__Proteobacteria--4:gtdb_species_counter=s__BOG-994 sp003136595--1||s__BOG-994 sp903970305--1||s__CAJCHO01 sp903970145--1||s__CAJCIC01 sp903970185--1:heptad_counter=MCP-40H--5:lbd_counter=:lca_tree=f__Burkholderiaceae:length_avg=109.0:length_max=109.0:length_min=109.0:length_std=0:length_sum=109.0:mismatch_avg=1.0:mismatch_max=1.0:mismatch_min=1.0:mismatch_std=0:mismatch_sum=1.0:name=N186257:qcovhsp_avg=100.0:qcovhsp_max=100.0:qcovhsp_min=100.0:qcovhsp_std=0:qcovhsp_sum=100.0:qend_avg=109.0:qend_max=109.0:qend_min=109.0:qend_std=0:qend_sum=109.0:qstart_avg=1.0:qstart_max=1.0:qstart_min=1.0:qstart_std=0:qstart_sum=1.0:ref_name_counter=GB_GCA_018241865.1_protein.faa_JAFECY010000214.1_1@PF00015_full_PFAM.606.784--1:scovhsp_avg=61.2:scovhsp_max=61.2:scovhsp_min=61.2:scovhsp_std=0:scovhsp_sum=61.2:send_avg=110.0:send_max=110.0:send_min=110.0:send_std=0:send_sum=110.0:sstart_avg=2.0:sstart_max=2.0:sstart_min=2.0:sstart_std=0:sstart_sum=2.0],222f393b-4f32-48ed-b1ed-c063d50baa1d_2@MCPsignal.556.614:0.0193013[&&NHX:Sample=rhizpot1:Type=capture:capture_class=c__Halobacteria:capture_domain=d__Archaea:capture_family=f__Haloarculaceae:capture_genus=g__Halosimplex:capture_order=o__Halobacteriales:capture_phylum=p__Halobacteriota:capture_species=s__Halosimplex litoreum:heptad=MCP-40H])0:5e-09[&&NHX:Sample_counter=rhizpot1--2:Type_counter=GTDB--4||capture--2:besthit_avg=99.1:besthit_max=99.1:besthit_min=99.1:besthit_std=0:besthit_sum=99.1:bitscore_avg=167.0:bitscore_max=167.0:bitscore_min=167.0:bitscore_std=0:bitscore_sum=167.0:capture_class_counter=c__Halobacteria--1||c__Holophagae--1:capture_domain_counter=d__Archaea--1||d__Bacteria--1:capture_family_counter=f__Haloarculaceae--1||f__Holophagaceae--1:capture_genus_counter=g__Geothrix--1||g__Halosimplex--1:capture_order_counter=o__Halobacteriales--1||o__Holophagales--1:capture_phylum_counter=p__Acidobacteriota--1||p__Halobacteriota--1:capture_species_counter=s__Geothrix sp003158505--1||s__Halosimplex litoreum--1:evalue_avg=5.71e-54:evalue_max=5.71e-54:evalue_min=5.71e-54:evalue_std=0:evalue_sum=5.71e-54:gapopen_avg=0.0:gapopen_max=0.0:gapopen_min=0.0:gapopen_std=0:gapopen_sum=0.0:gtdb_class_counter=c__Gammaproteobacteria--4:gtdb_domain_counter=d__Bacteria--4:gtdb_family_counter=f__Burkholderiaceae--4:gtdb_genus_counter=g__BOG-994--2||g__CAJCHO01--1||g__CAJCIC01--1:gtdb_order_counter=o__Burkholderiales--4:gtdb_phylum_counter=p__Proteobacteria--4:gtdb_species_counter=s__BOG-994 sp003136595--1||s__BOG-994 sp903970305--1||s__CAJCHO01 sp903970145--1||s__CAJCIC01 sp903970185--1:heptad_counter=MCP-40H--6:lbd_counter=:lca_tree=f__Burkholderiaceae:length_avg=109.0:length_max=109.0:length_min=109.0:length_std=0:length_sum=109.0:mismatch_avg=1.0:mismatch_max=1.0:mismatch_min=1.0:mismatch_std=0:mismatch_sum=1.0:name=N186259:qcovhsp_avg=100.0:qcovhsp_max=100.0:qcovhsp_min=100.0:qcovhsp_std=0:qcovhsp_sum=100.0:qend_avg=109.0:qend_max=109.0:qend_min=109.0:qend_std=0:qend_sum=109.0:qstart_avg=1.0:qstart_max=1.0:qstart_min=1.0:qstart_std=0:qstart_sum=1.0:ref_name_counter=GB_GCA_018241865.1_protein.faa_JAFECY010000214.1_1@PF00015_full_PFAM.606.784--1:scovhsp_avg=61.2:scovhsp_max=61.2:scovhsp_min=61.2:scovhsp_std=0:scovhsp_sum=61.2:send_avg=110.0:send_max=110.0:send_min=110.0:send_std=0:send_sum=110.0:sstart_avg=2.0:sstart_max=2.0:sstart_min=2.0:sstart_std=0:sstart_sum=2.0])0.233:1.3e-08[&&NHX:Sample_counter=rhizpot1--2||rhiztom3--1:Type_counter=GTDB--4||capture--3:besthit_avg=97.05:besthit_max=99.1:besthit_min=95.0:besthit_std=2.899137802864841:besthit_sum=194.1:bitscore_avg=133.2:bitscore_max=167.0:bitscore_min=99.4:bitscore_std=47.80041840821061:bitscore_sum=266.4:capture_class_counter=c__Gammaproteobacteria--1||c__Halobacteria--1||c__Holophagae--1:capture_domain_counter=d__Archaea--1||d__Bacteria--2:capture_family_counter=f__Burkholderiaceae--1||f__Haloarculaceae--1||f__Holophagaceae--1:capture_genus_counter=g__Geothrix--1||g__Halosimplex--1||g__Paraburkholderia--1:capture_order_counter=o__Burkholderiales--1||o__Halobacteriales--1||o__Holophagales--1:capture_phylum_counter=p__Acidobacteriota--1||p__Halobacteriota--1||p__Proteobacteria--1:capture_species_counter=s__Geothrix sp003158505--1||s__Halosimplex litoreum--1||s__Paraburkholderia tropica--1:evalue_avg=7.2e-29:evalue_max=1.44e-28:evalue_min=5.71e-54:evalue_std=1.0182337649086284e-28:evalue_sum=1.44e-28:gapopen_avg=0.0:gapopen_max=0.0:gapopen_min=0.0:gapopen_std=0.0:gapopen_sum=0.0:gtdb_class_counter=c__Gammaproteobacteria--4:gtdb_domain_counter=d__Bacteria--4:gtdb_family_counter=f__Burkholderiaceae--4:gtdb_genus_counter=g__BOG-994--2||g__CAJCHO01--1||g__CAJCIC01--1:gtdb_order_counter=o__Burkholderiales--4:gtdb_phylum_counter=p__Proteobacteria--4:gtdb_species_counter=s__BOG-994 sp003136595--1||s__BOG-994 sp903970305--1||s__CAJCHO01 sp903970145--1||s__CAJCIC01 sp903970185--1:heptad_counter=MCP-40H--7:lbd_counter=:lca_tree=f__Burkholderiaceae:length_avg=84.5:length_max=109.0:length_min=60.0:length_std=34.64823227814083:length_sum=169.0:mismatch_avg=2.0:mismatch_max=3.0:mismatch_min=1.0:mismatch_std=1.4142135623730951:mismatch_sum=4.0:name=N186260:qcovhsp_avg=100.0:qcovhsp_max=100.0:qcovhsp_min=100.0:qcovhsp_std=0.0:qcovhsp_sum=200.0:qend_avg=84.5:qend_max=109.0:qend_min=60.0:qend_std=34.64823227814083:qend_sum=169.0:qstart_avg=1.0:qstart_max=1.0:qstart_min=1.0:qstart_std=0.0:qstart_sum=2.0:ref_name_counter=GB_GCA_016195965.1_protein.faa_JACPYR010000031.1_4@PF00015_full_PFAM.448.565--1||GB_GCA_018241865.1_protein.faa_JAFECY010000214.1_1@PF00015_full_PFAM.606.784--1:scovhsp_avg=56.25:scovhsp_max=61.2:scovhsp_min=51.3:scovhsp_std=7.0003571337468244:scovhsp_sum=112.5:send_avg=87.5:send_max=110.0:send_min=65.0:send_std=31.81980515339464:send_sum=175.0:sstart_avg=4.0:sstart_max=6.0:sstart_min=2.0:sstart_std=2.8284271247461903:sstart_sum=8.0],((((((((GB_GCA_019236735.1_protein.faa_JAFAIM010000058.1_23@PF00015_full_PFAM.512.735:0.0176283[&&NHX:Type=GTDB:gtdb_class=c__Gammaproteobacteria:gtdb_domain=d__Bacteria:gtdb_family=f__Burkholderiaceae:gtdb_genus=g__VBCK01:gtdb_order=o__Burkholderiales:gtdb_phylum=p__Proteobacteria:gtdb_species=s__VBCK01 sp019236735:heptad=MCP-40H:species=d__Bacteria_p__Proteobacteria_c__Gammaproteobacteria_o__Burkholderiales_f__Burkholderiaceae_g__VBCK01_s__VBCK01 sp019236735],GB_GCA_005882215.1_protein.faa_VBCK01000137.1_25@PF00015_full_PFAM.557.742:0.0107042[&&NHX:Type=GTDB:gtdb_class=c__Gammaproteobacteria:gtdb_domain=d__Bacteria:gtdb_family=f__Burkholderiaceae:gtdb_genus=g__VBCK01:gtdb_order=o__Burkholderiales:gtdb_phylum=p__Proteobacteria:gtdb_species=s__VBCK01 sp005882215:heptad=MCP-40H:species=d__Bacteria_p__Proteobacteria_c__Gammaproteobacteria_o__Burkholderiales_f__Burkholderiaceae_g__VBCK01_s__VBCK01 sp005882215])0.973:0.021423[&&NHX:Sample_counter=:Type_counter=GTDB--2:capture_class_counter=:capture_domain_counter=:capture_family_counter=:capture_genus_counter=:capture_order_counter=:capture_phylum_counter=:capture_species_counter=:evoltype=D:gtdb_class_counter=c__Gammaproteobacteria--2:gtdb_domain_counter=d__Bacteria--2:gtdb_family_counter=f__Burkholderiaceae--2:gtdb_genus_counter=g__VBCK01--2:gtdb_order_counter=o__Burkholderiales--2:gtdb_phylum_counter=p__Proteobacteria--2:gtdb_species_counter=s__VBCK01 sp005882215--1||s__VBCK01 sp019236735--1:heptad_counter=MCP-40H--2:lbd_counter=:lca=d__Bacteria:lca_tree=g__VBCK01:name=N186263:ref_name_counter=],((GB_GCA_011056935.1_protein.faa_DSNY01000026.1_48@PF00015_full_PFAM.561.743:0.00420603[&&NHX:Type=GTDB:gtdb_class=c__Gammaproteobacteria:gtdb_domain=d__Bacteria:gtdb_family=f__Burkholderiaceae:gtdb_genus=g__DSNY01:gtdb_order=o__Burkholderiales:gtdb_phylum=p__Proteobacteria:gtdb_species=s__DSNY01 sp011056935:heptad=MCP-40H:species=d__Bacteria_p__Proteobacteria_c__Gammaproteobacteria_o__Burkholderiales_f__Burkholderiaceae_g__DSNY01_s__DSNY01 sp011056935],GB_GCA_016861185.1_protein.faa_BOKW01000004.1_156@PF00015_full_PFAM.559.743:5e-09[&&NHX:Type=GTDB:gtdb_class=c__Gammaproteobacteria:gtdb_domain=d__Bacteria:gtdb_family=f__Burkholderiaceae:gtdb_genus=g__DSNY01:gtdb_order=o__Burkholderiales:gtdb_phylum=p__Proteobacteria:gtdb_species=s__DSNY01 sp016861185:heptad=MCP-40H:species=d__Bacteria_p__Proteobacteria_c__Gammaproteobacteria_o__Burkholderiales_f__Burkholderiaceae_g__DSNY01_s__DSNY01 sp016861185])0:5e-09[&&NHX:Sample_counter=:Type_counter=GTDB--2:capture_class_counter=:capture_domain_counter=:capture_family_counter=:capture_genus_counter=:capture_order_counter=:capture_phylum_counter=:capture_species_counter=:evoltype=D:gtdb_class_counter=c__Gammaproteobacteria--2:gtdb_domain_counter=d__Bacteria--2:gtdb_family_counter=f__Burkholderiaceae--2:gtdb_genus_counter=g__DSNY01--2:gtdb_order_counter=o__Burkholderiales--2:gtdb_phylum_counter=p__Proteobacteria--2:gtdb_species_counter=s__DSNY01 sp011056935--1||s__DSNY01 sp016861185--1:heptad_counter=MCP-40H--2:lbd_counter=:lca=d__Bacteria:lca_tree=g__DSNY01:name=N186266:ref_name_counter=],GB_GCA_016716275.1_protein.faa_JADJWR010000001.1_571@PF00015_full_PFAM.569.750:0.0697891[&&NHX:Type=GTDB:gtdb_class=c__Gammaproteobacteria:gtdb_domain=d__Bacteria:gtdb_family=f__Burkholderiaceae:gtdb_genus=g__JADJWR01:gtdb_order=o__Burkholderiales:gtdb_phylum=p__Proteobacteria:gtdb_species=s__JADJWR01 sp016716275:heptad=MCP-40H:species=d__Bacteria_p__Proteobacteria_c__Gammaproteobacteria_o__Burkholderiales_f__Burkholderiaceae_g__JADJWR01_s__JADJWR01 sp016716275])0.929:0.0157512[&&NHX:Sample_counter=:Type_counter=GTDB--3:capture_class_counter=:capture_domain_counter=:capture_family_counter=:capture_genus_counter=:capture_order_counter=:capture_phylum_counter=:capture_species_counter=:evoltype=D:gtdb_class_counter=c__Gammaproteobacteria--3:gtdb_domain_counter=d__Bacteria--3:gtdb_family_counter=f__Burkholderiaceae--3:gtdb_genus_counter=g__DSNY01--2||g__JADJWR01--1:gtdb_order_counter=o__Burkholderiales--3:gtdb_phylum_counter=p__Proteobacteria--3:gtdb_species_counter=s__DSNY01 sp011056935--1||s__DSNY01 sp016861185--1||s__JADJWR01 sp016716275--1:heptad_counter=MCP-40H--3:lbd_counter=:lca=d__Bacteria:lca_tree=f__Burkholderiaceae:name=N186268:ref_name_counter=])0:5e-09[&&NHX:Sample_counter=:Type_counter=GTDB--5:capture_class_counter=:capture_domain_counter=:capture_family_counter=:capture_genus_counter=:capture_order_counter=:capture_phylum_counter=:capture_species_counter=:evoltype=D:gtdb_class_counter=c__Gammaproteobacteria--5:gtdb_domain_counter=d__Bacteria--5:gtdb_family_counter=f__Burkholderiaceae--5:gtdb_genus_counter=g__DSNY01--2||g__JADJWR01--1||g__VBCK01--2:gtdb_order_counter=o__Burkholderiales--5:gtdb_phylum_counter=p__Proteobacteria--5:gtdb_species_counter=s__DSNY01 sp011056935--1||s__DSNY01 sp016861185--1||s__JADJWR01 sp016716275--1||s__VBCK01 sp005882215--1||s__VBCK01 sp019236735--1:heptad_counter=MCP-40H--5:lbd_counter=:lca=d__Bacteria:lca_tree=f__Burkholderiaceae:name=N186269:ref_name_counter=],(((fc182d56-6aa0-57d8-9e44-8be6154cdea9_5@MCPsignal.118.249:5e-09[&&NHX:Sample=rhizpot1:Type=capture:besthit=96.9:bitscore=170.0:capture_class=c__Bacilli:capture_domain=d__Bacteria:capture_family=f__Paenibacillaceae:capture_genus=g__Cohnella:capture_order=o__Paenibacillales:capture_phylum=p__Firmicutes:capture_species=s__Cohnella phaseoli:evalue=7.04e-54:gapopen=0.0:heptad=MCP-40H:length=131.0:mismatch=4.0:qcovhsp=100.0:qend=131.0:qstart=1.0:ref_name=GB_GCA_013696665.1_protein.faa_JACCYC010000091.1_13@PF00015_full_PFAM.509.734:scovhsp=58.2:send=156.0:sstart=26.0],(((d2e74d74-abe9-450d-a989-b281aebe78ae_4@MCPsignal.169.243:0.0121382[&&NHX:Sample=rhizpot3:Type=capture:capture_class=c__Gammaproteobacteria:capture_domain=d__Bacteria:capture_family=f__Pseudomonadaceae:capture_genus=g__Pseudomonas_E:capture_order=o__Pseudomonadales:capture_phylum=p__Proteobacteria:capture_species=s__Pseudomonas_E sp002379585:heptad=MCP-40H],8a3d1957-ef3c-4562-ab62-480f934bba6f_4@MCPsignal.246.306:0.0381291[&&NHX:Sample=rhizpot3:Type=capture:capture_class=c__Clostridia:capture_domain=d__Bacteria:capture_family=f__Lachnospiraceae:capture_genus=g__Mobilitalea:capture_order=o__Lachnospirales:capture_phylum=p__Firmicutes_A:capture_species=s__Mobilitalea sp012839295:heptad=MCP-40H])0:5e-09[&&NHX:Sample_counter=rhizpot3--2:Type_counter=capture--2:capture_class_counter=c__Clostridia--1||c__Gammaproteobacteria--1:capture_domain_counter=d__Bacteria--2:capture_family_counter=f__Lachnospiraceae--1||f__Pseudomonadaceae--1:capture_genus_counter=g__Mobilitalea--1||g__Pseudomonas_E--1:capture_order_counter=o__Lachnospirales--1||o__Pseudomonadales--1:capture_phylum_counter=p__Firmicutes_A--1||p__Proteobacteria--1:capture_species_counter=s__Mobilitalea sp012839295--1||s__Pseudomonas_E sp002379585--1:gtdb_class_counter=:gtdb_domain_counter=:gtdb_family_counter=:gtdb_genus_counter=:gtdb_order_counter=:gtdb_phylum_counter=:gtdb_species_counter=:heptad_counter=MCP-40H--2:lbd_counter=:name=N186273:ref_name_counter=],(((bf45a7df-7387-4e8d-9a85-3660104757a9_3@MCPsignal.190.275:5e-09[&&NHX:Sample=rhizpot1:Type=capture:capture_class=c__Gammaproteobacteria:capture_domain=d__Bacteria:capture_family=f__Burkholderiaceae:capture_genus=g__JACCZX01:capture_order=o__Burkholderiales:capture_phylum=p__Proteobacteria:capture_species=s__JACCZX01 sp013813185:heptad=MCP-40H],(2a4d8535-1d15-4304-b608-a39983b5d646_6@MCPsignal.153.336:0.112395[&&NHX:Sample=rhizpot1:Type=capture:capture_class=c__Acidobacteriae:capture_domain=d__Bacteria:capture_family=f__Acidobacteriaceae:capture_genus=g__Palsa-288:capture_order=o__Acidobacteriales:capture_phylum=p__Acidobacteriota:capture_species=s__Palsa-288 sp003132145:heptad=MCP-40H],9291b030-fdc2-45d4-9eb5-73eba68c8120_4@MCPsignal.194.265:5e-09[&&NHX:Sample=rhizpot3:Type=capture:capture_class=c__Gammaproteobacteria:capture_domain=d__Bacteria:capture_family=f__Natronospirillaceae:capture_genus=g__Reinekea:capture_order=o__Pseudomonadales:capture_phylum=p__Proteobacteria:capture_species=s__Reinekea blandensis:heptad=MCP-40H])0:5e-09[&&NHX:Sample_counter=rhizpot1--1||rhizpot3--1:Type_counter=capture--2:capture_class_counter=c__Acidobacteriae--1||c__Gammaproteobacteria--1:capture_domain_counter=d__Bacteria--2:capture_family_counter=f__Acidobacteriaceae--1||f__Natronospirillaceae--1:capture_genus_counter=g__Palsa-288--1||g__Reinekea--1:capture_order_counter=o__Acidobacteriales--1||o__Pseudomonadales--1:capture_phylum_counter=p__Acidobacteriota--1||p__Proteobacteria--1:capture_species_counter=s__Palsa-288 sp003132145--1||s__Reinekea blandensis--1:gtdb_class_counter=:gtdb_domain_counter=:gtdb_family_counter=:gtdb_genus_counter=:gtdb_order_counter=:gtdb_phylum_counter=:gtdb_species_counter=:heptad_counter=MCP-40H--2:lbd_counter=:name=N186277:ref_name_counter=])0.713:0.0113374[&&NHX:Sample_counter=rhizpot1--2||rhizpot3--1:Type_counter=capture--3:capture_class_counter=c__Acidobacteriae--1||c__Gammaproteobacteria--2:capture_domain_counter=d__Bacteria--3:capture_family_counter=f__Acidobacteriaceae--1||f__Burkholderiaceae--1||f__Natronospirillaceae--1:capture_genus_counter=g__JACCZX01--1||g__Palsa-288--1||g__Reinekea--1:capture_order_counter=o__Acidobacteriales--1||o__Burkholderiales--1||o__Pseudomonadales--1:capture_phylum_counter=p__Acidobacteriota--1||p__Proteobacteria--2:capture_species_counter=s__JACCZX01 sp013813185--1||s__Palsa-288 sp003132145--1||s__Reinekea blandensis--1:gtdb_class_counter=:gtdb_domain_counter=:gtdb_family_counter=:gtdb_genus_counter=:gtdb_order_counter=:gtdb_phylum_counter=:gtdb_species_counter=:heptad_counter=MCP-40H--3:lbd_counter=:name=N186278:ref_name_counter=],(ad222c85-d56a-4710-b5f0-d4fc0a843d34_5@MCPsignal.200.299:0.0185595[&&NHX:Sample=rhizpot3:Type=capture:capture_class=c__Gammaproteobacteria:capture_domain=d__Bacteria:capture_family=f__Burkholderiaceae:capture_genus=g__Tepidicella:capture_order=o__Burkholderiales:capture_phylum=p__Proteobacteria:capture_species=s__Tepidicella baoligensis:heptad=MCP-40H],((05c83f64-49d9-506f-bf37-b9ea287a6a73_1@MCPsignal.25.107:0.0185117[&&NHX:Sample=rhizpot3:Type=capture:capture_class=c__Gammaproteobacteria:capture_domain=d__Bacteria:capture_family=f__Vibrionaceae:capture_genus=g__Vibrio:capture_order=o__Enterobacterales:capture_phylum=p__Proteobacteria:capture_species=s__Vibrio sp014596725:heptad=MCP-40H],293cd846-06f7-4ef9-95f2-baa9a3433331_3@MCPsignal.99.283:0.0513616[&&NHX:Sample=rhizpot1:Type=capture:besthit=86.4:bitscore=219.0:capture_class=c__Gammaproteobacteria:capture_domain=d__Bacteria:capture_family=f__Pseudomonadaceae:capture_genus=g__Pseudomonas_E:capture_order=o__Pseudomonadales:capture_phylum=p__Proteobacteria:capture_species=s__Pseudomonas_E sp016518545:evalue=3.01e-72:gapopen=1.0:heptad=MCP-40H:length=184.0:mismatch=24.0:qcovhsp=100.0:qend=184.0:qstart=1.0:ref_name=GB_GCA_013696665.1_protein.faa_JACCYC010000091.1_13@PF00015_full_PFAM.509.734:scovhsp=81.3:send=208.0:sstart=26.0])0.496:0.02183[&&NHX:Sample_counter=rhizpot1--1||rhizpot3--1:Type_counter=capture--2:besthit_avg=86.4:besthit_max=86.4:besthit_min=86.4:besthit_std=0:besthit_sum=86.4:bitscore_avg=219.0:bitscore_max=219.0:bitscore_min=219.0:bitscore_std=0:bitscore_sum=219.0:capture_class_counter=c__Gammaproteobacteria--2:capture_domain_counter=d__Bacteria--2:capture_family_counter=f__Pseudomonadaceae--1||f__Vibrionaceae--1:capture_genus_counter=g__Pseudomonas_E--1||g__Vibrio--1:capture_order_counter=o__Enterobacterales--1||o__Pseudomonadales--1:capture_phylum_counter=p__Proteobacteria--2:capture_species_counter=s__Pseudomonas_E sp016518545--1||s__Vibrio sp014596725--1:evalue_avg=3.01e-72:evalue_max=3.01e-72:evalue_min=3.01e-72:evalue_std=0:evalue_sum=3.01e-72:gapopen_avg=1.0:gapopen_max=1.0:gapopen_min=1.0:gapopen_std=0:gapopen_sum=1.0:gtdb_class_counter=:gtdb_domain_counter=:gtdb_family_counter=:gtdb_genus_counter=:gtdb_order_counter=:gtdb_phylum_counter=:gtdb_species_counter=:heptad_counter=MCP-40H--2:lbd_counter=:length_avg=184.0:length_max=184.0:length_min=184.0:length_std=0:length_sum=184.0:mismatch_avg=24.0:mismatch_max=24.0:mismatch_min=24.0:mismatch_std=0:mismatch_sum=24.0:name=N186282:qcovhsp_avg=100.0:qcovhsp_max=100.0:qcovhsp_min=100.0:qcovhsp_std=0:qcovhsp_sum=100.0:qend_avg=184.0:qend_max=184.0:qend_min=184.0:qend_std=0:qend_sum=184.0:qstart_avg=1.0:qstart_max=1.0:qstart_min=1.0:qstart_std=0:qstart_sum=1.0:ref_name_counter=GB_GCA_013696665.1_protein.faa_JACCYC010000091.1_13@PF00015_full_PFAM.509.734--1:scovhsp_avg=81.3:scovhsp_max=81.3:scovhsp_min=81.3:scovhsp_std=0:scovhsp_sum=81.3:send_avg=208.0:send_max=208.0:send_min=208.0:send_std=0:send_sum=208.0:sstart_avg=26.0:sstart_max=26.0:sstart_min=26.0:sstart_std=0:sstart_sum=26.0],1d02bd07-14bf-4f8c-a7dc-5a9809d5f9c1_3@MCPsignal.159.259:0.0362208[&&NHX:Sample=rhizpot3:Type=capture:capture_class=c__Gammaproteobacteria:capture_domain=d__Bacteria:capture_family=f__Burkholderiaceae:capture_genus=g__Tepidicella:capture_order=o__Burkholderiales:capture_phylum=p__Proteobacteria:capture_species=s__Tepidicella baoligensis:heptad=MCP-40H])0:7e-09[&&NHX:Sample_counter=rhizpot1--1||rhizpot3--2:Type_counter=capture--3:besthit_avg=86.4:besthit_max=86.4:besthit_min=86.4:besthit_std=0:besthit_sum=86.4:bitscore_avg=219.0:bitscore_max=219.0:bitscore_min=219.0:bitscore_std=0:bitscore_sum=219.0:capture_class_counter=c__Gammaproteobacteria--3:capture_domain_counter=d__Bacteria--3:capture_family_counter=f__Burkholderiaceae--1||f__Pseudomonadaceae--1||f__Vibrionaceae--1:capture_genus_counter=g__Pseudomonas_E--1||g__Tepidicella--1||g__Vibrio--1:capture_order_counter=o__Burkholderiales--1||o__Enterobacterales--1||o__Pseudomonadales--1:capture_phylum_counter=p__Proteobacteria--3:capture_species_counter=s__Pseudomonas_E sp016518545--1||s__Tepidicella baoligensis--1||s__Vibrio sp014596725--1:evalue_avg=3.01e-72:evalue_max=3.01e-72:evalue_min=3.01e-72:evalue_std=0:evalue_sum=3.01e-72:gapopen_avg=1.0:gapopen_max=1.0:gapopen_min=1.0:gapopen_std=0:gapopen_sum=1.0:gtdb_class_counter=:gtdb_domain_counter=:gtdb_family_counter=:gtdb_genus_counter=:gtdb_order_counter=:gtdb_phylum_counter=:gtdb_species_counter=:heptad_counter=MCP-40H--3:lbd_counter=:length_avg=184.0:length_max=184.0:length_min=184.0:length_std=0:length_sum=184.0:mismatch_avg=24.0:mismatch_max=24.0:mismatch_min=24.0:mismatch_std=0:mismatch_sum=24.0:name=N186284:qcovhsp_avg=100.0:qcovhsp_max=100.0:qcovhsp_min=100.0:qcovhsp_std=0:qcovhsp_sum=100.0:qend_avg=184.0:qend_max=184.0:qend_min=184.0:qend_std=0:qend_sum=184.0:qstart_avg=1.0:qstart_max=1.0:qstart_min=1.0:qstart_std=0:qstart_sum=1.0:ref_name_counter=GB_GCA_013696665.1_protein.faa_JACCYC010000091.1_13@PF00015_full_PFAM.509.734--1:scovhsp_avg=81.3:scovhsp_max=81.3:scovhsp_min=81.3:scovhsp_std=0:scovhsp_sum=81.3:send_avg=208.0:send_max=208.0:send_min=208.0:send_std=0:send_sum=208.0:sstart_avg=26.0:sstart_max=26.0:sstart_min=26.0:sstart_std=0:sstart_sum=26.0])0.596:0.00564635[&&NHX:Sample_counter=rhizpot1--1||rhizpot3--3:Type_counter=capture--4:besthit_avg=86.4:besthit_max=86.4:besthit_min=86.4:besthit_std=0:besthit_sum=86.4:bitscore_avg=219.0:bitscore_max=219.0:bitscore_min=219.0:bitscore_std=0:bitscore_sum=219.0:capture_class_counter=c__Gammaproteobacteria--4:capture_domain_counter=d__Bacteria--4:capture_family_counter=f__Burkholderiaceae--2||f__Pseudomonadaceae--1||f__Vibrionaceae--1:capture_genus_counter=g__Pseudomonas_E--1||g__Tepidicella--2||g__Vibrio--1:capture_order_counter=o__Burkholderiales--2||o__Enterobacterales--1||o__Pseudomonadales--1:capture_phylum_counter=p__Proteobacteria--4:capture_species_counter=s__Pseudomonas_E sp016518545--1||s__Tepidicella baoligensis--2||s__Vibrio sp014596725--1:evalue_avg=3.01e-72:evalue_max=3.01e-72:evalue_min=3.01e-72:evalue_std=0:evalue_sum=3.01e-72:gapopen_avg=1.0:gapopen_max=1.0:gapopen_min=1.0:gapopen_std=0:gapopen_sum=1.0:gtdb_class_counter=:gtdb_domain_counter=:gtdb_family_counter=:gtdb_genus_counter=:gtdb_order_counter=:gtdb_phylum_counter=:gtdb_species_counter=:heptad_counter=MCP-40H--4:lbd_counter=:length_avg=184.0:length_max=184.0:length_min=184.0:length_std=0:length_sum=184.0:mismatch_avg=24.0:mismatch_max=24.0:mismatch_min=24.0:mismatch_std=0:mismatch_sum=24.0:name=N186285:qcovhsp_avg=100.0:qcovhsp_max=100.0:qcovhsp_min=100.0:qcovhsp_std=0:qcovhsp_sum=100.0:qend_avg=184.0:qend_max=184.0:qend_min=184.0:qend_std=0:qend_sum=184.0:qstart_avg=1.0:qstart_max=1.0:qstart_min=1.0:qstart_std=0:qstart_sum=1.0:ref_name_counter=GB_GCA_013696665.1_protein.faa_JACCYC010000091.1_13@PF00015_full_PFAM.509.734--1:scovhsp_avg=81.3:scovhsp_max=81.3:scovhsp_min=81.3:scovhsp_std=0:scovhsp_sum=81.3:send_avg=208.0:send_max=208.0:send_min=208.0:send_std=0:send_sum=208.0:sstart_avg=26.0:sstart_max=26.0:sstart_min=26.0:sstart_std=0:sstart_sum=26.0])0.005:0.025321[&&NHX:Sample_counter=rhizpot1--3||rhizpot3--4:Type_counter=capture--7:besthit_avg=86.4:besthit_max=86.4:besthit_min=86.4:besthit_std=0:besthit_sum=86.4:bitscore_avg=219.0:bitscore_max=219.0:bitscore_min=219.0:bitscore_std=0:bitscore_sum=219.0:capture_class_counter=c__Acidobacteriae--1||c__Gammaproteobacteria--6:capture_domain_counter=d__Bacteria--7:capture_family_counter=f__Acidobacteriaceae--1||f__Burkholderiaceae--3||f__Natronospirillaceae--1||f__Pseudomonadaceae--1||f__Vibrionaceae--1:capture_genus_counter=g__JACCZX01--1||g__Palsa-288--1||g__Pseudomonas_E--1||g__Reinekea--1||g__Tepidicella--2||g__Vibrio--1:capture_order_counter=o__Acidobacteriales--1||o__Burkholderiales--3||o__Enterobacterales--1||o__Pseudomonadales--2:capture_phylum_counter=p__Acidobacteriota--1||p__Proteobacteria--6:capture_species_counter=s__JACCZX01 sp013813185--1||s__Palsa-288 sp003132145--1||s__Pseudomonas_E sp016518545--1||s__Reinekea blandensis--1||s__Tepidicella baoligensis--2||s__Vibrio sp014596725--1:evalue_avg=3.01e-72:evalue_max=3.01e-72:evalue_min=3.01e-72:evalue_std=0:evalue_sum=3.01e-72:gapopen_avg=1.0:gapopen_max=1.0:gapopen_min=1.0:gapopen_std=0:gapopen_sum=1.0:gtdb_class_counter=:gtdb_domain_counter=:gtdb_family_counter=:gtdb_genus_counter=:gtdb_order_counter=:gtdb_phylum_counter=:gtdb_species_counter=:heptad_counter=MCP-40H--7:lbd_counter=:length_avg=184.0:length_max=184.0:length_min=184.0:length_std=0:length_sum=184.0:mismatch_avg=24.0:mismatch_max=24.0:mismatch_min=24.0:mismatch_std=0:mismatch_sum=24.0:name=N186286:qcovhsp_avg=100.0:qcovhsp_max=100.0:qcovhsp_min=100.0:qcovhsp_std=0:qcovhsp_sum=100.0:qend_avg=184.0:qend_max=184.0:qend_min=184.0:qend_std=0:qend_sum=184.0:qstart_avg=1.0:qstart_max=1.0:qstart_min=1.0:qstart_std=0:qstart_sum=1.0:ref_name_counter=GB_GCA_013696665.1_protein.faa_JACCYC010000091.1_13@PF00015_full_PFAM.509.734--1:scovhsp_avg=81.3:scovhsp_max=81.3:scovhsp_min=81.3:scovhsp_std=0:scovhsp_sum=81.3:send_avg=208.0:send_max=208.0:send_min=208.0:send_std=0:send_sum=208.0:sstart_avg=26.0:sstart_max=26.0:sstart_min=26.0:sstart_std=0:sstart_sum=26.0],((2d5f3300-6b0f-4b8f-8ba6-c5faa7663b7d_4@MCPsignal.181.267:0[&&NHX:Sample=rhizpot3:Type=capture:capture_class=c__Gammaproteobacteria:capture_domain=d__Bacteria:capture_family=f__Burkholderiaceae:capture_genus=g__JACCZX01:capture_order=o__Burkholderiales:capture_phylum=p__Proteobacteria:capture_species=s__JACCZX01 sp013813185:heptad=MCP-40H],df028b34-99dc-44a9-8285-00d179bfe090_4@MCPsignal.183.269:0[&&NHX:Sample=rhizpot3:Type=capture:capture_class=c__Gammaproteobacteria:capture_domain=d__Bacteria:capture_family=f__Burkholderiaceae:capture_genus=g__Tepidicella:capture_order=o__Burkholderiales:capture_phylum=p__Proteobacteria:capture_species=s__Tepidicella baoligensis:heptad=MCP-40H]):5e-09[&&NHX:Sample_counter=rhizpot3--2:Type_counter=capture--2:capture_class_counter=c__Gammaproteobacteria--2:capture_domain_counter=d__Bacteria--2:capture_family_counter=f__Burkholderiaceae--2:capture_genus_counter=g__JACCZX01--1||g__Tepidicella--1:capture_order_counter=o__Burkholderiales--2:capture_phylum_counter=p__Proteobacteria--2:capture_species_counter=s__JACCZX01 sp013813185--1||s__Tepidicella baoligensis--1:gtdb_class_counter=:gtdb_domain_counter=:gtdb_family_counter=:gtdb_genus_counter=:gtdb_order_counter=:gtdb_phylum_counter=:gtdb_species_counter=:heptad_counter=MCP-40H--2:lbd_counter=:name=N186289:ref_name_counter=],(1058a603-e189-41df-831a-430d6ee9d528_1@MCPsignal.77.168:5e-09[&&NHX:Sample=rhizpot2:Type=capture:capture_class=c__Gammaproteobacteria:capture_domain=d__Bacteria:capture_family=f__Pseudomonadaceae:capture_genus=g__Pseudomonas_E:capture_order=o__Pseudomonadales:capture_phylum=p__Proteobacteria:capture_species=s__Pseudomonas_E sp002303925:heptad=MCP-40H],(c964705a-1f58-480e-8b2a-8631ec957e37_4@MCPsignal.24.103:0[&&NHX:Sample=rhizpot3:Type=capture:capture_class=c__Gammaproteobacteria:capture_domain=d__Bacteria:capture_family=f__Burkholderiaceae:capture_genus=g__JACCZX01:capture_order=o__Burkholderiales:capture_phylum=p__Proteobacteria:capture_species=s__JACCZX01 sp013813185:heptad=MCP-40H],af21c4b5-0012-4d95-bb6c-1df585c01732_1@MCPsignal.24.103:0[&&NHX:Sample=rhizpot3:Type=capture:capture_class=c__Gammaproteobacteria:capture_domain=d__Bacteria:capture_family=f__Burkholderiaceae:capture_genus=g__JACCZX01:capture_order=o__Burkholderiales:capture_phylum=p__Proteobacteria:capture_species=s__JACCZX01 sp013813185:heptad=MCP-40H]):5e-09[&&NHX:Sample_counter=rhizpot3--2:Type_counter=capture--2:capture_class_counter=c__Gammaproteobacteria--2:capture_domain_counter=d__Bacteria--2:capture_family_counter=f__Burkholderiaceae--2:capture_genus_counter=g__JACCZX01--2:capture_order_counter=o__Burkholderiales--2:capture_phylum_counter=p__Proteobacteria--2:capture_species_counter=s__JACCZX01 sp013813185--2:gtdb_class_counter=:gtdb_domain_counter=:gtdb_family_counter=:gtdb_genus_counter=:gtdb_order_counter=:gtdb_phylum_counter=:gtdb_species_counter=:heptad_counter=MCP-40H--2:lbd_counter=:name=N186293:ref_name_counter=])0:5e-09[&&NHX:Sample_counter=rhizpot2--1||rhizpot3--2:Type_counter=capture--3:capture_class_counter=c__Gammaproteobacteria--3:capture_domain_counter=d__Bacteria--3:capture_family_counter=f__Burkholderiaceae--2||f__Pseudomonadaceae--1:capture_genus_counter=g__JACCZX01--2||g__Pseudomonas_E--1:capture_order_counter=o__Burkholderiales--2||o__Pseudomonadales--1:capture_phylum_counter=p__Proteobacteria--3:capture_species_counter=s__JACCZX01 sp013813185--2||s__Pseudomonas_E sp002303925--1:gtdb_class_counter=:gtdb_domain_counter=:gtdb_family_counter=:gtdb_genus_counter=:gtdb_order_counter=:gtdb_phylum_counter=:gtdb_species_counter=:heptad_counter=MCP-40H--3:lbd_counter=:name=N186294:ref_name_counter=])0:5e-09[&&NHX:Sample_counter=rhizpot2--1||rhizpot3--4:Type_counter=capture--5:capture_class_counter=c__Gammaproteobacteria--5:capture_domain_counter=d__Bacteria--5:capture_family_counter=f__Burkholderiaceae--4||f__Pseudomonadaceae--1:capture_genus_counter=g__JACCZX01--3||g__Pseudomonas_E--1||g__Tepidicella--1:capture_order_counter=o__Burkholderiales--4||o__Pseudomonadales--1:capture_phylum_counter=p__Proteobacteria--5:capture_species_counter=s__JACCZX01 sp013813185--3||s__Pseudomonas_E sp002303925--1||s__Tepidicella baoligensis--1:gtdb_class_counter=:gtdb_domain_counter=:gtdb_family_counter=:gtdb_genus_counter=:gtdb_order_counter=:gtdb_phylum_counter=:gtdb_species_counter=:heptad_counter=MCP-40H--5:lbd_counter=:name=N186295:ref_name_counter=])0:1.3e-08[&&NHX:Sample_counter=rhizpot1--3||rhizpot2--1||rhizpot3--8:Type_counter=capture--12:besthit_avg=86.4:besthit_max=86.4:besthit_min=86.4:besthit_std=0:besthit_sum=86.4:bitscore_avg=219.0:bitscore_max=219.0:bitscore_min=219.0:bitscore_std=0:bitscore_sum=219.0:capture_class_counter=c__Acidobacteriae--1||c__Gammaproteobacteria--11:capture_domain_counter=d__Bacteria--12:capture_family_counter=f__Acidobacteriaceae--1||f__Burkholderiaceae--7||f__Natronospirillaceae--1||f__Pseudomonadaceae--2||f__Vibrionaceae--1:capture_genus_counter=g__JACCZX01--4||g__Palsa-288--1||g__Pseudomonas_E--2||g__Reinekea--1||g__Tepidicella--3||g__Vibrio--1:capture_order_counter=o__Acidobacteriales--1||o__Burkholderiales--7||o__Enterobacterales--1||o__Pseudomonadales--3:capture_phylum_counter=p__Acidobacteriota--1||p__Proteobacteria--11:capture_species_counter=s__JACCZX01 sp013813185--4||s__Palsa-288 sp003132145--1||s__Pseudomonas_E sp002303925--1||s__Pseudomonas_E sp016518545--1||s__Reinekea blandensis--1||s__Tepidicella baoligensis--3||s__Vibrio sp014596725--1:evalue_avg=3.01e-72:evalue_max=3.01e-72:evalue_min=3.01e-72:evalue_std=0:evalue_sum=3.01e-72:gapopen_avg=1.0:gapopen_max=1.0:gapopen_min=1.0:gapopen_std=0:gapopen_sum=1.0:gtdb_class_counter=:gtdb_domain_counter=:gtdb_family_counter=:gtdb_genus_counter=:gtdb_order_counter=:gtdb_phylum_counter=:gtdb_species_counter=:heptad_counter=MCP-40H--12:lbd_counter=:length_avg=184.0:length_max=184.0:length_min=184.0:length_std=0:length_sum=184.0:mismatch_avg=24.0:mismatch_max=24.0:mismatch_min=24.0:mismatch_std=0:mismatch_sum=24.0:name=N186296:qcovhsp_avg=100.0:qcovhsp_max=100.0:qcovhsp_min=100.0:qcovhsp_std=0:qcovhsp_sum=100.0:qend_avg=184.0:qend_max=184.0:qend_min=184.0:qend_std=0:qend_sum=184.0:qstart_avg=1.0:qstart_max=1.0:qstart_min=1.0:qstart_std=0:qstart_sum=1.0:ref_name_counter=GB_GCA_013696665.1_protein.faa_JACCYC010000091.1_13@PF00015_full_PFAM.509.734--1:scovhsp_avg=81.3:scovhsp_max=81.3:scovhsp_min=81.3:scovhsp_std=0:scovhsp_sum=81.3:send_avg=208.0:send_max=208.0:send_min=208.0:send_std=0:send_sum=208.0:sstart_avg=26.0:sstart_max=26.0:sstart_min=26.0:sstart_std=0:sstart_sum=26.0])0.764:1.3e-08[&&NHX:Sample_counter=rhizpot1--3||rhizpot2--1||rhizpot3--10:Type_counter=capture--14:besthit_avg=86.4:besthit_max=86.4:besthit_min=86.4:besthit_std=0:besthit_sum=86.4:bitscore_avg=219.0:bitscore_max=219.0:bitscore_min=219.0:bitscore_std=0:bitscore_sum=219.0:capture_class_counter=c__Acidobacteriae--1||c__Clostridia--1||c__Gammaproteobacteria--12:capture_domain_counter=d__Bacteria--14:capture_family_counter=f__Acidobacteriaceae--1||f__Burkholderiaceae--7||f__Lachnospiraceae--1||f__Natronospirillaceae--1||f__Pseudomonadaceae--3||f__Vibrionaceae--1:capture_genus_counter=g__JACCZX01--4||g__Mobilitalea--1||g__Palsa-288--1||g__Pseudomonas_E--3||g__Reinekea--1||g__Tepidicella--3||g__Vibrio--1:capture_order_counter=o__Acidobacteriales--1||o__Burkholderiales--7||o__Enterobacterales--1||o__Lachnospirales--1||o__Pseudomonadales--4:capture_phylum_counter=p__Acidobacteriota--1||p__Firmicutes_A--1||p__Proteobacteria--12:capture_species_counter=s__JACCZX01 sp013813185--4||s__Mobilitalea sp012839295--1||s__Palsa-288 sp003132145--1||s__Pseudomonas_E sp002303925--1||s__Pseudomonas_E sp002379585--1||s__Pseudomonas_E sp016518545--1||s__Reinekea blandensis--1||s__Tepidicella baoligensis--3||s__Vibrio sp014596725--1:evalue_avg=3.01e-72:evalue_max=3.01e-72:evalue_min=3.01e-72:evalue_std=0:evalue_sum=3.01e-72:gapopen_avg=1.0:gapopen_max=1.0:gapopen_min=1.0:gapopen_std=0:gapopen_sum=1.0:gtdb_class_counter=:gtdb_domain_counter=:gtdb_family_counter=:gtdb_genus_counter=:gtdb_order_counter=:gtdb_phylum_counter=:gtdb_species_counter=:heptad_counter=MCP-40H--14:lbd_counter=:length_avg=184.0:length_max=184.0:length_min=184.0:length_std=0:length_sum=184.0:mismatch_avg=24.0:mismatch_max=24.0:mismatch_min=24.0:mismatch_std=0:mismatch_sum=24.0:name=N186297:qcovhsp_avg=100.0:qcovhsp_max=100.0:qcovhsp_min=100.0:qcovhsp_std=0:qcovhsp_sum=100.0:qend_avg=184.0:qend_max=184.0:qend_min=184.0:qend_std=0:qend_sum=184.0:qstart_avg=1.0:qstart_max=1.0:qstart_min=1.0:qstart_std=0:qstart_sum=1.0:ref_name_counter=GB_GCA_013696665.1_protein.faa_JACCYC010000091.1_13@PF00015_full_PFAM.509.734--1:scovhsp_avg=81.3:scovhsp_max=81.3:scovhsp_min=81.3:scovhsp_std=0:scovhsp_sum=81.3:send_avg=208.0:send_max=208.0:send_min=208.0:send_std=0:send_sum=208.0:sstart_avg=26.0:sstart_max=26.0:sstart_min=26.0:sstart_std=0:sstart_sum=26.0],8e1de96d-67f4-514a-a0ac-75c13ef270a3_3@MCPsignal.248.390:0.0110513[&&NHX:Sample=rhizpot2:Type=capture:besthit=87.2:bitscore=217.0:capture_class=c__Gammaproteobacteria:capture_domain=d__Bacteria:capture_family=f__Burkholderiaceae:capture_genus=g__JACCZX01:capture_order=o__Burkholderiales:capture_phylum=p__Proteobacteria:capture_species=s__JACCZX01 sp013813185:evalue=8.64e-72:gapopen=0.0:heptad=MCP-40H:length=141.0:mismatch=18.0:qcovhsp=99.3:qend=142.0:qstart=2.0:ref_name=GB_GCA_001295775.1_protein.faa_LJIA01000012.1_111@PF00015_full_PFAM.491.746:scovhsp=55.3:send=204.0:sstart=64.0])0:6e-09[&&NHX:Sample_counter=rhizpot1--3||rhizpot2--2||rhizpot3--10:Type_counter=capture--15:besthit_avg=86.80000000000001:besthit_max=87.2:besthit_min=86.4:besthit_std=0.565685424949236:besthit_sum=173.60000000000002:bitscore_avg=218.0:bitscore_max=219.0:bitscore_min=217.0:bitscore_std=1.4142135623730951:bitscore_sum=436.0:capture_class_counter=c__Acidobacteriae--1||c__Clostridia--1||c__Gammaproteobacteria--13:capture_domain_counter=d__Bacteria--15:capture_family_counter=f__Acidobacteriaceae--1||f__Burkholderiaceae--8||f__Lachnospiraceae--1||f__Natronospirillaceae--1||f__Pseudomonadaceae--3||f__Vibrionaceae--1:capture_genus_counter=g__JACCZX01--5||g__Mobilitalea--1||g__Palsa-288--1||g__Pseudomonas_E--3||g__Reinekea--1||g__Tepidicella--3||g__Vibrio--1:capture_order_counter=o__Acidobacteriales--1||o__Burkholderiales--8||o__Enterobacterales--1||o__Lachnospirales--1||o__Pseudomonadales--4:capture_phylum_counter=p__Acidobacteriota--1||p__Firmicutes_A--1||p__Proteobacteria--13:capture_species_counter=s__JACCZX01 sp013813185--5||s__Mobilitalea sp012839295--1||s__Palsa-288 sp003132145--1||s__Pseudomonas_E sp002303925--1||s__Pseudomonas_E sp002379585--1||s__Pseudomonas_E sp016518545--1||s__Reinekea blandensis--1||s__Tepidicella baoligensis--3||s__Vibrio sp014596725--1:evalue_avg=5.825e-72:evalue_max=8.64e-72:evalue_min=3.01e-72:evalue_std=3.981011178080263e-72:evalue_sum=1.165e-71:gapopen_avg=0.5:gapopen_max=1.0:gapopen_min=0.0:gapopen_std=0.7071067811865476:gapopen_sum=1.0:gtdb_class_counter=:gtdb_domain_counter=:gtdb_family_counter=:gtdb_genus_counter=:gtdb_order_counter=:gtdb_phylum_counter=:gtdb_species_counter=:heptad_counter=MCP-40H--15:lbd_counter=:length_avg=162.5:length_max=184.0:length_min=141.0:length_std=30.405591591021544:length_sum=325.0:mismatch_avg=21.0:mismatch_max=24.0:mismatch_min=18.0:mismatch_std=4.242640687119285:mismatch_sum=42.0:name=N186299:qcovhsp_avg=99.65:qcovhsp_max=100.0:qcovhsp_min=99.3:qcovhsp_std=0.4949747468305853:qcovhsp_sum=199.3:qend_avg=163.0:qend_max=184.0:qend_min=142.0:qend_std=29.698484809834994:qend_sum=326.0:qstart_avg=1.5:qstart_max=2.0:qstart_min=1.0:qstart_std=0.7071067811865476:qstart_sum=3.0:ref_name_counter=GB_GCA_001295775.1_protein.faa_LJIA01000012.1_111@PF00015_full_PFAM.491.746--1||GB_GCA_013696665.1_protein.faa_JACCYC010000091.1_13@PF00015_full_PFAM.509.734--1:scovhsp_avg=68.3:scovhsp_max=81.3:scovhsp_min=55.3:scovhsp_std=18.384776310850235:scovhsp_sum=136.6:send_avg=206.0:send_max=208.0:send_min=204.0:send_std=2.8284271247461903:send_sum=412.0:sstart_avg=45.0:sstart_max=64.0:sstart_min=26.0:sstart_std=26.870057685088806:sstart_sum=90.0])0:5e-09[&&NHX:Sample_counter=rhizpot1--4||rhizpot2--2||rhizpot3--10:Type_counter=capture--16:besthit_avg=90.16666666666667:besthit_max=96.9:besthit_min=86.4:besthit_std=5.8449408323210035:besthit_sum=270.5:bitscore_avg=202.0:bitscore_max=219.0:bitscore_min=170.0:bitscore_std=27.730849247724095:bitscore_sum=606.0:capture_class_counter=c__Acidobacteriae--1||c__Bacilli--1||c__Clostridia--1||c__Gammaproteobacteria--13:capture_domain_counter=d__Bacteria--16:capture_family_counter=f__Acidobacteriaceae--1||f__Burkholderiaceae--8||f__Lachnospiraceae--1||f__Natronospirillaceae--1||f__Paenibacillaceae--1||f__Pseudomonadaceae--3||f__Vibrionaceae--1:capture_genus_counter=g__Cohnella--1||g__JACCZX01--5||g__Mobilitalea--1||g__Palsa-288--1||g__Pseudomonas_E--3||g__Reinekea--1||g__Tepidicella--3||g__Vibrio--1:capture_order_counter=o__Acidobacteriales--1||o__Burkholderiales--8||o__Enterobacterales--1||o__Lachnospirales--1||o__Paenibacillales--1||o__Pseudomonadales--4:capture_phylum_counter=p__Acidobacteriota--1||p__Firmicutes--1||p__Firmicutes_A--1||p__Proteobacteria--13:capture_species_counter=s__Cohnella phaseoli--1||s__JACCZX01 sp013813185--5||s__Mobilitalea sp012839295--1||s__Palsa-288 sp003132145--1||s__Pseudomonas_E sp002303925--1||s__Pseudomonas_E sp002379585--1||s__Pseudomonas_E sp016518545--1||s__Reinekea blandensis--1||s__Tepidicella baoligensis--3||s__Vibrio sp014596725--1:evalue_avg=2.3466666666666666e-54:evalue_max=7.04e-54:evalue_min=3.01e-72:evalue_std=4.0645458950949655e-54:evalue_sum=7.04e-54:gapopen_avg=0.3333333333333333:gapopen_max=1.0:gapopen_min=0.0:gapopen_std=0.5773502691896258:gapopen_sum=1.0:gtdb_class_counter=:gtdb_domain_counter=:gtdb_family_counter=:gtdb_genus_counter=:gtdb_order_counter=:gtdb_phylum_counter=:gtdb_species_counter=:heptad_counter=MCP-40H--16:lbd_counter=:length_avg=152.0:length_max=184.0:length_min=131.0:length_std=28.160255680657446:length_sum=456.0:mismatch_avg=15.333333333333334:mismatch_max=24.0:mismatch_min=4.0:mismatch_std=10.263202878893768:mismatch_sum=46.0:name=N186300:qcovhsp_avg=99.76666666666667:qcovhsp_max=100.0:qcovhsp_min=99.3:qcovhsp_std=0.40414518843273967:qcovhsp_sum=299.3:qend_avg=152.33333333333334:qend_max=184.0:qend_min=131.0:qend_std=27.970222261064237:qend_sum=457.0:qstart_avg=1.3333333333333333:qstart_max=2.0:qstart_min=1.0:qstart_std=0.5773502691896257:qstart_sum=4.0:ref_name_counter=GB_GCA_001295775.1_protein.faa_LJIA01000012.1_111@PF00015_full_PFAM.491.746--1||GB_GCA_013696665.1_protein.faa_JACCYC010000091.1_13@PF00015_full_PFAM.509.734--2:scovhsp_avg=64.93333333333334:scovhsp_max=81.3:scovhsp_min=55.3:scovhsp_std=14.247923825362532:scovhsp_sum=194.8:send_avg=189.33333333333334:send_max=208.0:send_min=156.0:send_std=28.93671255228094:send_sum=568.0:sstart_avg=38.666666666666664:sstart_max=64.0:sstart_min=26.0:sstart_std=21.939310229205777:sstart_sum=116.0],(53e99766-ee33-5cc2-bb3a-da6886c4363c_2@MCPsignal.812.898:5e-09[&&NHX:Sample=rhizpot1:Type=capture:capture_class=c__Clostridia:capture_domain=d__Bacteria:capture_family=f__Lachnospiraceae:capture_genus=g__UBA935:capture_order=o__Lachnospirales:capture_phylum=p__Firmicutes_A:capture_species=s__UBA935 sp009780115:heptad=MCP-40H],d92ee8cf-ca05-4645-bae8-b167e8b48195_5@MCPsignal.309.457:0.125442[&&NHX:Sample=rhizpot3:Type=capture:capture_class=c__Gammaproteobacteria:capture_domain=d__Bacteria:capture_family=f__Burkholderiaceae:capture_genus=g__JACCZX01:capture_order=o__Burkholderiales:capture_phylum=p__Proteobacteria:capture_species=s__JACCZX01 sp013813185:heptad=MCP-40H])0.85:0.0421976[&&NHX:Sample_counter=rhizpot1--1||rhizpot3--1:Type_counter=capture--2:capture_class_counter=c__Clostridia--1||c__Gammaproteobacteria--1:capture_domain_counter=d__Bacteria--2:capture_family_counter=f__Burkholderiaceae--1||f__Lachnospiraceae--1:capture_genus_counter=g__JACCZX01--1||g__UBA935--1:capture_order_counter=o__Burkholderiales--1||o__Lachnospirales--1:capture_phylum_counter=p__Firmicutes_A--1||p__Proteobacteria--1:capture_species_counter=s__JACCZX01 sp013813185--1||s__UBA935 sp009780115--1:gtdb_class_counter=:gtdb_domain_counter=:gtdb_family_counter=:gtdb_genus_counter=:gtdb_order_counter=:gtdb_phylum_counter=:gtdb_species_counter=:heptad_counter=MCP-40H--2:lbd_counter=:name=N186303:ref_name_counter=])0.967:0.0379679[&&NHX:Sample_counter=rhizpot1--5||rhizpot2--2||rhizpot3--11:Type_counter=capture--18:besthit_avg=90.16666666666667:besthit_max=96.9:besthit_min=86.4:besthit_std=5.8449408323210035:besthit_sum=270.5:bitscore_avg=202.0:bitscore_max=219.0:bitscore_min=170.0:bitscore_std=27.730849247724095:bitscore_sum=606.0:capture_class_counter=c__Acidobacteriae--1||c__Bacilli--1||c__Clostridia--2||c__Gammaproteobacteria--14:capture_domain_counter=d__Bacteria--18:capture_family_counter=f__Acidobacteriaceae--1||f__Burkholderiaceae--9||f__Lachnospiraceae--2||f__Natronospirillaceae--1||f__Paenibacillaceae--1||f__Pseudomonadaceae--3||f__Vibrionaceae--1:capture_genus_counter=g__Cohnella--1||g__JACCZX01--6||g__Mobilitalea--1||g__Palsa-288--1||g__Pseudomonas_E--3||g__Reinekea--1||g__Tepidicella--3||g__UBA935--1||g__Vibrio--1:capture_order_counter=o__Acidobacteriales--1||o__Burkholderiales--9||o__Enterobacterales--1||o__Lachnospirales--2||o__Paenibacillales--1||o__Pseudomonadales--4:capture_phylum_counter=p__Acidobacteriota--1||p__Firmicutes--1||p__Firmicutes_A--2||p__Proteobacteria--14:capture_species_counter=s__Cohnella phaseoli--1||s__JACCZX01 sp013813185--6||s__Mobilitalea sp012839295--1||s__Palsa-288 sp003132145--1||s__Pseudomonas_E sp002303925--1||s__Pseudomonas_E sp002379585--1||s__Pseudomonas_E sp016518545--1||s__Reinekea blandensis--1||s__Tepidicella baoligensis--3||s__UBA935 sp009780115--1||s__Vibrio sp014596725--1:evalue_avg=2.3466666666666666e-54:evalue_max=7.04e-54:evalue_min=3.01e-72:evalue_std=4.0645458950949655e-54:evalue_sum=7.04e-54:gapopen_avg=0.3333333333333333:gapopen_max=1.0:gapopen_min=0.0:gapopen_std=0.5773502691896258:gapopen_sum=1.0:gtdb_class_counter=:gtdb_domain_counter=:gtdb_family_counter=:gtdb_genus_counter=:gtdb_order_counter=:gtdb_phylum_counter=:gtdb_species_counter=:heptad_counter=MCP-40H--18:lbd_counter=:length_avg=152.0:length_max=184.0:length_min=131.0:length_std=28.160255680657446:length_sum=456.0:mismatch_avg=15.333333333333334:mismatch_max=24.0:mismatch_min=4.0:mismatch_std=10.263202878893768:mismatch_sum=46.0:name=N186304:qcovhsp_avg=99.76666666666667:qcovhsp_max=100.0:qcovhsp_min=99.3:qcovhsp_std=0.40414518843273967:qcovhsp_sum=299.3:qend_avg=152.33333333333334:qend_max=184.0:qend_min=131.0:qend_std=27.970222261064237:qend_sum=457.0:qstart_avg=1.3333333333333333:qstart_max=2.0:qstart_min=1.0:qstart_std=0.5773502691896257:qstart_sum=4.0:ref_name_counter=GB_GCA_001295775.1_protein.faa_LJIA01000012.1_111@PF00015_full_PFAM.491.746--1||GB_GCA_013696665.1_protein.faa_JACCYC010000091.1_13@PF00015_full_PFAM.509.734--2:scovhsp_avg=64.93333333333334:scovhsp_max=81.3:scovhsp_min=55.3:scovhsp_std=14.247923825362532:scovhsp_sum=194.8:send_avg=189.33333333333334:send_max=208.0:send_min=156.0:send_std=28.93671255228094:send_sum=568.0:sstart_avg=38.666666666666664:sstart_max=64.0:sstart_min=26.0:sstart_std=21.939310229205777:sstart_sum=116.0],((GB_GCA_903871435.1_protein.faa_CAIQGU010000259.1_1@PF00015_full_PFAM.330.515:0.0368698[&&NHX:Type=GTDB:gtdb_class=c__Gammaproteobacteria:gtdb_domain=d__Bacteria:gtdb_family=f__Burkholderiaceae:gtdb_genus=g__GJ-E10:gtdb_order=o__Burkholderiales:gtdb_phylum=p__Proteobacteria:gtdb_species=s__GJ-E10 sp903871435:heptad=MCP-40H:species=d__Bacteria_p__Proteobacteria_c__Gammaproteobacteria_o__Burkholderiales_f__Burkholderiaceae_g__GJ-E10_s__GJ-E10 sp903871435],(GB_GCA_900290335.1_protein.faa_OKRD01000140.1_2@PF00015_full_PFAM.531.711:0.0046171[&&NHX:Type=GTDB:gtdb_class=c__Gammaproteobacteria:gtdb_domain=d__Bacteria:gtdb_family=f__Burkholderiaceae:gtdb_genus=g__GJ-E10:gtdb_order=o__Burkholderiales:gtdb_phylum=p__Proteobacteria:gtdb_species=s__GJ-E10 sp900290335:heptad=MCP-40H:species=d__Bacteria_p__Proteobacteria_c__Gammaproteobacteria_o__Burkholderiales_f__Burkholderiaceae_g__GJ-E10_s__GJ-E10 sp900290335],GB_GCA_900290295.1_protein.faa_OMSW01000039.1_2@PF00015_full_PFAM.535.720:0.0246052[&&NHX:Type=GTDB:gtdb_class=c__Gammaproteobacteria:gtdb_domain=d__Bacteria:gtdb_family=f__Burkholderiaceae:gtdb_genus=g__GJ-E10:gtdb_order=o__Burkholderiales:gtdb_phylum=p__Proteobacteria:gtdb_species=s__GJ-E10 sp900290295:heptad=MCP-40H:species=d__Bacteria_p__Proteobacteria_c__Gammaproteobacteria_o__Burkholderiales_f__Burkholderiaceae_g__GJ-E10_s__GJ-E10 sp900290295])0.248:0.00704229[&&NHX:Sample_counter=:Type_counter=GTDB--2:capture_class_counter=:capture_domain_counter=:capture_family_counter=:capture_genus_counter=:capture_order_counter=:capture_phylum_counter=:capture_species_counter=:evoltype=D:gtdb_class_counter=c__Gammaproteobacteria--2:gtdb_domain_counter=d__Bacteria--2:gtdb_family_counter=f__Burkholderiaceae--2:gtdb_genus_counter=g__GJ-E10--2:gtdb_order_counter=o__Burkholderiales--2:gtdb_phylum_counter=p__Proteobacteria--2:gtdb_species_counter=s__GJ-E10 sp900290295--1||s__GJ-E10 sp900290335--1:heptad_counter=MCP-40H--2:lbd_counter=:lca=d__Bacteria:lca_tree=g__GJ-E10:name=N186308:ref_name_counter=])0.906:0.0218598[&&NHX:Sample_counter=:Type_counter=GTDB--3:capture_class_counter=:capture_domain_counter=:capture_family_counter=:capture_genus_counter=:capture_order_counter=:capture_phylum_counter=:capture_species_counter=:evoltype=D:gtdb_class_counter=c__Gammaproteobacteria--3:gtdb_domain_counter=d__Bacteria--3:gtdb_family_counter=f__Burkholderiaceae--3:gtdb_genus_counter=g__GJ-E10--3:gtdb_order_counter=o__Burkholderiales--3:gtdb_phylum_counter=p__Proteobacteria--3:gtdb_species_counter=s__GJ-E10 sp900290295--1||s__GJ-E10 sp900290335--1||s__GJ-E10 sp903871435--1:heptad_counter=MCP-40H--3:lbd_counter=:lca=d__Bacteria:lca_tree=g__GJ-E10:name=N186309:ref_name_counter=],GB_GCA_000828975.1_protein.faa_AP014683.1_2221@PF00015_full_PFAM.438.624:0.0891535[&&NHX:Type=GTDB:gtdb_class=c__Gammaproteobacteria:gtdb_domain=d__Bacteria:gtdb_family=f__Burkholderiaceae:gtdb_genus=g__GJ-E10:gtdb_order=o__Burkholderiales:gtdb_phylum=p__Proteobacteria:gtdb_species=s__GJ-E10 sp000828975:heptad=MCP-40H:species=d__Bacteria_p__Proteobacteria_c__Gammaproteobacteria_o__Burkholderiales_f__Burkholderiaceae_g__GJ-E10_s__GJ-E10 sp000828975])0.983:0.0539445[&&NHX:Sample_counter=:Type_counter=GTDB--4:capture_class_counter=:capture_domain_counter=:capture_family_counter=:capture_genus_counter=:capture_order_counter=:capture_phylum_counter=:capture_species_counter=:evoltype=D:gtdb_class_counter=c__Gammaproteobacteria--4:gtdb_domain_counter=d__Bacteria--4:gtdb_family_counter=f__Burkholderiaceae--4:gtdb_genus_counter=g__GJ-E10--4:gtdb_order_counter=o__Burkholderiales--4:gtdb_phylum_counter=p__Proteobacteria--4:gtdb_species_counter=s__GJ-E10 sp000828975--1||s__GJ-E10 sp900290295--1||s__GJ-E10 sp900290335--1||s__GJ-E10 sp903871435--1:heptad_counter=MCP-40H--4:lbd_counter=:lca=d__Bacteria:lca_tree=g__GJ-E10:name=N186311:ref_name_counter=])0.441:0.0174907[&&NHX:Sample_counter=rhizpot1--5||rhizpot2--2||rhizpot3--11:Type_counter=GTDB--4||capture--18:besthit_avg=90.16666666666667:besthit_max=96.9:besthit_min=86.4:besthit_std=5.8449408323210035:besthit_sum=270.5:bitscore_avg=202.0:bitscore_max=219.0:bitscore_min=170.0:bitscore_std=27.730849247724095:bitscore_sum=606.0:capture_class_counter=c__Acidobacteriae--1||c__Bacilli--1||c__Clostridia--2||c__Gammaproteobacteria--14:capture_domain_counter=d__Bacteria--18:capture_family_counter=f__Acidobacteriaceae--1||f__Burkholderiaceae--9||f__Lachnospiraceae--2||f__Natronospirillaceae--1||f__Paenibacillaceae--1||f__Pseudomonadaceae--3||f__Vibrionaceae--1:capture_genus_counter=g__Cohnella--1||g__JACCZX01--6||g__Mobilitalea--1||g__Palsa-288--1||g__Pseudomonas_E--3||g__Reinekea--1||g__Tepidicella--3||g__UBA935--1||g__Vibrio--1:capture_order_counter=o__Acidobacteriales--1||o__Burkholderiales--9||o__Enterobacterales--1||o__Lachnospirales--2||o__Paenibacillales--1||o__Pseudomonadales--4:capture_phylum_counter=p__Acidobacteriota--1||p__Firmicutes--1||p__Firmicutes_A--2||p__Proteobacteria--14:capture_species_counter=s__Cohnella phaseoli--1||s__JACCZX01 sp013813185--6||s__Mobilitalea sp012839295--1||s__Palsa-288 sp003132145--1||s__Pseudomonas_E sp002303925--1||s__Pseudomonas_E sp002379585--1||s__Pseudomonas_E sp016518545--1||s__Reinekea blandensis--1||s__Tepidicella baoligensis--3||s__UBA935 sp009780115--1||s__Vibrio sp014596725--1:evalue_avg=2.3466666666666666e-54:evalue_max=7.04e-54:evalue_min=3.01e-72:evalue_std=4.0645458950949655e-54:evalue_sum=7.04e-54:gapopen_avg=0.3333333333333333:gapopen_max=1.0:gapopen_min=0.0:gapopen_std=0.5773502691896258:gapopen_sum=1.0:gtdb_class_counter=c__Gammaproteobacteria--4:gtdb_domain_counter=d__Bacteria--4:gtdb_family_counter=f__Burkholderiaceae--4:gtdb_genus_counter=g__GJ-E10--4:gtdb_order_counter=o__Burkholderiales--4:gtdb_phylum_counter=p__Proteobacteria--4:gtdb_species_counter=s__GJ-E10 sp000828975--1||s__GJ-E10 sp900290295--1||s__GJ-E10 sp900290335--1||s__GJ-E10 sp903871435--1:heptad_counter=MCP-40H--22:lbd_counter=:lca_tree=g__GJ-E10:length_avg=152.0:length_max=184.0:length_min=131.0:length_std=28.160255680657446:length_sum=456.0:mismatch_avg=15.333333333333334:mismatch_max=24.0:mismatch_min=4.0:mismatch_std=10.263202878893768:mismatch_sum=46.0:name=N186312:qcovhsp_avg=99.76666666666667:qcovhsp_max=100.0:qcovhsp_min=99.3:qcovhsp_std=0.40414518843273967:qcovhsp_sum=299.3:qend_avg=152.33333333333334:qend_max=184.0:qend_min=131.0:qend_std=27.970222261064233:qend_sum=457.0:qstart_avg=1.3333333333333333:qstart_max=2.0:qstart_min=1.0:qstart_std=0.5773502691896257:qstart_sum=4.0:ref_name_counter=GB_GCA_001295775.1_protein.faa_LJIA01000012.1_111@PF00015_full_PFAM.491.746--1||GB_GCA_013696665.1_protein.faa_JACCYC010000091.1_13@PF00015_full_PFAM.509.734--2:scovhsp_avg=64.93333333333334:scovhsp_max=81.3:scovhsp_min=55.3:scovhsp_std=14.247923825362532:scovhsp_sum=194.8:send_avg=189.33333333333334:send_max=208.0:send_min=156.0:send_std=28.93671255228094:send_sum=568.0:sstart_avg=38.666666666666664:sstart_max=64.0:sstart_min=26.0:sstart_std=21.939310229205777:sstart_sum=116.0])0.821:0.0186715[&&NHX:Sample_counter=rhizpot1--5||rhizpot2--2||rhizpot3--11:Type_counter=GTDB--9||capture--18:besthit_avg=90.16666666666667:besthit_max=96.9:besthit_min=86.4:besthit_std=5.8449408323210035:besthit_sum=270.5:bitscore_avg=202.0:bitscore_max=219.0:bitscore_min=170.0:bitscore_std=27.730849247724095:bitscore_sum=606.0:capture_class_counter=c__Acidobacteriae--1||c__Bacilli--1||c__Clostridia--2||c__Gammaproteobacteria--14:capture_domain_counter=d__Bacteria--18:capture_family_counter=f__Acidobacteriaceae--1||f__Burkholderiaceae--9||f__Lachnospiraceae--2||f__Natronospirillaceae--1||f__Paenibacillaceae--1||f__Pseudomonadaceae--3||f__Vibrionaceae--1:capture_genus_counter=g__Cohnella--1||g__JACCZX01--6||g__Mobilitalea--1||g__Palsa-288--1||g__Pseudomonas_E--3||g__Reinekea--1||g__Tepidicella--3||g__UBA935--1||g__Vibrio--1:capture_order_counter=o__Acidobacteriales--1||o__Burkholderiales--9||o__Enterobacterales--1||o__Lachnospirales--2||o__Paenibacillales--1||o__Pseudomonadales--4:capture_phylum_counter=p__Acidobacteriota--1||p__Firmicutes--1||p__Firmicutes_A--2||p__Proteobacteria--14:capture_species_counter=s__Cohnella phaseoli--1||s__JACCZX01 sp013813185--6||s__Mobilitalea sp012839295--1||s__Palsa-288 sp003132145--1||s__Pseudomonas_E sp002303925--1||s__Pseudomonas_E sp002379585--1||s__Pseudomonas_E sp016518545--1||s__Reinekea blandensis--1||s__Tepidicella baoligensis--3||s__UBA935 sp009780115--1||s__Vibrio sp014596725--1:evalue_avg=2.3466666666666666e-54:evalue_max=7.04e-54:evalue_min=3.01e-72:evalue_std=4.0645458950949655e-54:evalue_sum=7.04e-54:gapopen_avg=0.3333333333333333:gapopen_max=1.0:gapopen_min=0.0:gapopen_std=0.5773502691896258:gapopen_sum=1.0:gtdb_class_counter=c__Gammaproteobacteria--9:gtdb_domain_counter=d__Bacteria--9:gtdb_family_counter=f__Burkholderiaceae--9:gtdb_genus_counter=g__DSNY01--2||g__GJ-E10--4||g__JADJWR01--1||g__VBCK01--2:gtdb_order_counter=o__Burkholderiales--9:gtdb_phylum_counter=p__Proteobacteria--9:gtdb_species_counter=s__DSNY01 sp011056935--1||s__DSNY01 sp016861185--1||s__GJ-E10 sp000828975--1||s__GJ-E10 sp900290295--1||s__GJ-E10 sp900290335--1||s__GJ-E10 sp903871435--1||s__JADJWR01 sp016716275--1||s__VBCK01 sp005882215--1||s__VBCK01 sp019236735--1:heptad_counter=MCP-40H--27:lbd_counter=:lca_tree=f__Burkholderiaceae:length_avg=152.0:length_max=184.0:length_min=131.0:length_std=28.160255680657446:length_sum=456.0:mismatch_avg=15.333333333333334:mismatch_max=24.0:mismatch_min=4.0:mismatch_std=10.263202878893768:mismatch_sum=46.0:name=N186313:qcovhsp_avg=99.76666666666667:qcovhsp_max=100.0:qcovhsp_min=99.3:qcovhsp_std=0.40414518843273967:qcovhsp_sum=299.3:qend_avg=152.33333333333334:qend_max=184.0:qend_min=131.0:qend_std=27.970222261064233:qend_sum=457.0:qstart_avg=1.3333333333333333:qstart_max=2.0:qstart_min=1.0:qstart_std=0.5773502691896257:qstart_sum=4.0:ref_name_counter=GB_GCA_001295775.1_protein.faa_LJIA01000012.1_111@PF00015_full_PFAM.491.746--1||GB_GCA_013696665.1_protein.faa_JACCYC010000091.1_13@PF00015_full_PFAM.509.734--2:scovhsp_avg=64.93333333333334:scovhsp_max=81.3:scovhsp_min=55.3:scovhsp_std=14.247923825362532:scovhsp_sum=194.8:send_avg=189.33333333333334:send_max=208.0:send_min=156.0:send_std=28.93671255228094:send_sum=568.0:sstart_avg=38.666666666666664:sstart_max=64.0:sstart_min=26.0:sstart_std=21.939310229205777:sstart_sum=116.0],((0ffc5856-33de-4d2c-8378-be8050e13d98_4@MCPsignal.189.262:5e-09[&&NHX:Sample=rhizpot3:Type=capture:capture_class=c__Gammaproteobacteria:capture_domain=d__Bacteria:capture_family=f__Burkholderiaceae:capture_genus=g__DSNY01:capture_order=o__Burkholderiales:capture_phylum=p__Proteobacteria:capture_species=s__DSNY01 sp011056935:heptad=MCP-40H],356e3bb1-5dbd-51a2-8e45-e1b1c6637696_4@MCPsignal.92.178:0.00967496[&&NHX:Sample=rhizpot1:Type=capture:capture_class=c__Desulfobacteria:capture_domain=d__Bacteria:capture_family=f__Magnetomoraceae:capture_genus=g__Magnetomorum:capture_order=o__Desulfobacterales:capture_phylum=p__Desulfobacterota:capture_species=s__Magnetomorum sp002753725:heptad=MCP-40H])0:5e-09[&&NHX:Sample_counter=rhizpot1--1||rhizpot3--1:Type_counter=capture--2:capture_class_counter=c__Desulfobacteria--1||c__Gammaproteobacteria--1:capture_domain_counter=d__Bacteria--2:capture_family_counter=f__Burkholderiaceae--1||f__Magnetomoraceae--1:capture_genus_counter=g__DSNY01--1||g__Magnetomorum--1:capture_order_counter=o__Burkholderiales--1||o__Desulfobacterales--1:capture_phylum_counter=p__Desulfobacterota--1||p__Proteobacteria--1:capture_species_counter=s__DSNY01 sp011056935--1||s__Magnetomorum sp002753725--1:gtdb_class_counter=:gtdb_domain_counter=:gtdb_family_counter=:gtdb_genus_counter=:gtdb_order_counter=:gtdb_phylum_counter=:gtdb_species_counter=:heptad_counter=MCP-40H--2:lbd_counter=:name=N186316:ref_name_counter=],(3ee79136-4151-4a65-b900-3393c9a3ad55_2@MCPsignal.672.759:5e-09[&&NHX:Sample=rhiztom1:Type=capture:capture_class=c__Gammaproteobacteria:capture_domain=d__Bacteria:capture_family=f__Burkholderiaceae:capture_genus=g__DSNY01:capture_order=o__Burkholderiales:capture_phylum=p__Proteobacteria:capture_species=s__DSNY01 sp011056935:heptad=MCP-40H],((((((ab025b6a-e26b-4310-8443-4ff120afcae3_1@MCPsignal.113.197:5e-09[&&NHX:Sample=rhizpot3:Type=capture:capture_class=c__Gammaproteobacteria:capture_domain=d__Bacteria:capture_family=f__Burkholderiaceae:capture_genus=g__DSNY01:capture_order=o__Burkholderiales:capture_phylum=p__Proteobacteria:capture_species=s__DSNY01 sp011056935:heptad=MCP-40H],((f260424d-54df-4063-9e19-e9dd1df499bc_2@MCPsignal.58.144:0.00961881[&&NHX:Sample=rhizpot1:Type=capture:capture_class=c__Desulfobacteria:capture_domain=d__Bacteria:capture_family=f__Magnetomoraceae:capture_genus=g__Magnetomorum:capture_order=o__Desulfobacterales:capture_phylum=p__Desulfobacterota:capture_species=s__Magnetomorum sp002753725:heptad=MCP-40H],((961f5cc7-e4ed-4214-98e0-81830afc1e6b_5@MCPsignal.60.180:0.641153[&&NHX:Sample=rhiztom3:Type=capture:besthit=91.6:bitscore=182.0:capture_class=c__Gammaproteobacteria:capture_domain=d__Bacteria:capture_family=f__Xanthomonadaceae:capture_genus=g__Thermomonas:capture_order=o__Xanthomonadales:capture_phylum=p__Proteobacteria:capture_species=s__Thermomonas lycopersici:evalue=1.35e-59:gapopen=0.0:heptad=MCP-44H:length=119.0:mismatch=10.0:qcovhsp=99.2:qend=120.0:qstart=2.0:ref_name=RS_GCF_007556775.1_protein.faa_NZ_CP041742.1_2353@PF00015_full_PFAM.476.651:scovhsp=68.0:send=162.0:sstart=44.0],GB_GCA_017409825.1_protein.faa_JAFQRZ010000008.1_52@PF00015_full_PFAM.149.289:3.6554[&&NHX:Type=GTDB:gtdb_class=c__Clostridia:gtdb_domain=d__Bacteria:gtdb_family=f__Lachnospiraceae:gtdb_genus=g__Agathobacter:gtdb_order=o__Lachnospirales:gtdb_phylum=p__Firmicutes_A:gtdb_species=s__Agathobacter sp017409825:heptad=MCP-28H:species=d__Bacteria_p__Firmicutes_A_c__Clostridia_o__Lachnospirales_f__Lachnospiraceae_g__Agathobacter_s__Agathobacter sp017409825])0:7e-09[&&NHX:Sample_counter=rhiztom3--1:Type_counter=GTDB--1||capture--1:besthit_avg=91.6:besthit_max=91.6:besthit_min=91.6:besthit_std=0:besthit_sum=91.6:bitscore_avg=182.0:bitscore_max=182.0:bitscore_min=182.0:bitscore_std=0:bitscore_sum=182.0:capture_class_counter=c__Gammaproteobacteria--1:capture_domain_counter=d__Bacteria--1:capture_family_counter=f__Xanthomonadaceae--1:capture_genus_counter=g__Thermomonas--1:capture_order_counter=o__Xanthomonadales--1:capture_phylum_counter=p__Proteobacteria--1:capture_species_counter=s__Thermomonas lycopersici--1:evalue_avg=1.35e-59:evalue_max=1.35e-59:evalue_min=1.35e-59:evalue_std=0:evalue_sum=1.35e-59:gapopen_avg=0.0:gapopen_max=0.0:gapopen_min=0.0:gapopen_std=0:gapopen_sum=0.0:gtdb_class_counter=c__Clostridia--1:gtdb_domain_counter=d__Bacteria--1:gtdb_family_counter=f__Lachnospiraceae--1:gtdb_genus_counter=g__Agathobacter--1:gtdb_order_counter=o__Lachnospirales--1:gtdb_phylum_counter=p__Firmicutes_A--1:gtdb_species_counter=s__Agathobacter sp017409825--1:heptad_counter=MCP-28H--1||MCP-44H--1:lbd_counter=:lca_tree=s__Agathobacter sp017409825:length_avg=119.0:length_max=119.0:length_min=119.0:length_std=0:length_sum=119.0:mismatch_avg=10.0:mismatch_max=10.0:mismatch_min=10.0:mismatch_std=0:mismatch_sum=10.0:name=N186322:qcovhsp_avg=99.2:qcovhsp_max=99.2:qcovhsp_min=99.2:qcovhsp_std=0:qcovhsp_sum=99.2:qend_avg=120.0:qend_max=120.0:qend_min=120.0:qend_std=0:qend_sum=120.0:qstart_avg=2.0:qstart_max=2.0:qstart_min=2.0:qstart_std=0:qstart_sum=2.0:ref_name_counter=RS_GCF_007556775.1_protein.faa_NZ_CP041742.1_2353@PF00015_full_PFAM.476.651--1:scovhsp_avg=68.0:scovhsp_max=68.0:scovhsp_min=68.0:scovhsp_std=0:scovhsp_sum=68.0:send_avg=162.0:send_max=162.0:send_min=162.0:send_std=0:send_sum=162.0:sstart_avg=44.0:sstart_max=44.0:sstart_min=44.0:sstart_std=0:sstart_sum=44.0],GB_GCA_903909415.1_protein.faa_CAIVVS010000316.1_1@PF00015_full_PFAM.99.265:0.123437[&&NHX:Type=GTDB:gtdb_class=c__Gammaproteobacteria:gtdb_domain=d__Bacteria:gtdb_family=f__SG8-39:gtdb_genus=g__CAIVVS01:gtdb_order=o__Burkholderiales:gtdb_phylum=p__Proteobacteria:gtdb_species=s__CAIVVS01 sp903909415:heptad=MCP-40H:species=d__Bacteria_p__Proteobacteria_c__Gammaproteobacteria_o__Burkholderiales_f__SG8-39_g__CAIVVS01_s__CAIVVS01 sp903909415])0.977:0.146189[&&NHX:Sample_counter=rhiztom3--1:Type_counter=GTDB--2||capture--1:besthit_avg=91.6:besthit_max=91.6:besthit_min=91.6:besthit_std=0:besthit_sum=91.6:bitscore_avg=182.0:bitscore_max=182.0:bitscore_min=182.0:bitscore_std=0:bitscore_sum=182.0:capture_class_counter=c__Gammaproteobacteria--1:capture_domain_counter=d__Bacteria--1:capture_family_counter=f__Xanthomonadaceae--1:capture_genus_counter=g__Thermomonas--1:capture_order_counter=o__Xanthomonadales--1:capture_phylum_counter=p__Proteobacteria--1:capture_species_counter=s__Thermomonas lycopersici--1:evalue_avg=1.35e-59:evalue_max=1.35e-59:evalue_min=1.35e-59:evalue_std=0:evalue_sum=1.35e-59:gapopen_avg=0.0:gapopen_max=0.0:gapopen_min=0.0:gapopen_std=0:gapopen_sum=0.0:gtdb_class_counter=c__Clostridia--1||c__Gammaproteobacteria--1:gtdb_domain_counter=d__Bacteria--2:gtdb_family_counter=f__Lachnospiraceae--1||f__SG8-39--1:gtdb_genus_counter=g__Agathobacter--1||g__CAIVVS01--1:gtdb_order_counter=o__Burkholderiales--1||o__Lachnospirales--1:gtdb_phylum_counter=p__Firmicutes_A--1||p__Proteobacteria--1:gtdb_species_counter=s__Agathobacter sp017409825--1||s__CAIVVS01 sp903909415--1:heptad_counter=MCP-28H--1||MCP-40H--1||MCP-44H--1:lbd_counter=:lca_tree=d__Bacteria:length_avg=119.0:length_max=119.0:length_min=119.0:length_std=0:length_sum=119.0:mismatch_avg=10.0:mismatch_max=10.0:mismatch_min=10.0:mismatch_std=0:mismatch_sum=10.0:name=N186324:qcovhsp_avg=99.2:qcovhsp_max=99.2:qcovhsp_min=99.2:qcovhsp_std=0:qcovhsp_sum=99.2:qend_avg=120.0:qend_max=120.0:qend_min=120.0:qend_std=0:qend_sum=120.0:qstart_avg=2.0:qstart_max=2.0:qstart_min=2.0:qstart_std=0:qstart_sum=2.0:ref_name_counter=RS_GCF_007556775.1_protein.faa_NZ_CP041742.1_2353@PF00015_full_PFAM.476.651--1:scovhsp_avg=68.0:scovhsp_max=68.0:scovhsp_min=68.0:scovhsp_std=0:scovhsp_sum=68.0:send_avg=162.0:send_max=162.0:send_min=162.0:send_std=0:send_sum=162.0:sstart_avg=44.0:sstart_max=44.0:sstart_min=44.0:sstart_std=0:sstart_sum=44.0])0:5e-09[&&NHX:Sample_counter=rhizpot1--1||rhiztom3--1:Type_counter=GTDB--2||capture--2:besthit_avg=91.6:besthit_max=91.6:besthit_min=91.6:besthit_std=0:besthit_sum=91.6:bitscore_avg=182.0:bitscore_max=182.0:bitscore_min=182.0:bitscore_std=0:bitscore_sum=182.0:capture_class_counter=c__Desulfobacteria--1||c__Gammaproteobacteria--1:capture_domain_counter=d__Bacteria--2:capture_family_counter=f__Magnetomoraceae--1||f__Xanthomonadaceae--1:capture_genus_counter=g__Magnetomorum--1||g__Thermomonas--1:capture_order_counter=o__Desulfobacterales--1||o__Xanthomonadales--1:capture_phylum_counter=p__Desulfobacterota--1||p__Proteobacteria--1:capture_species_counter=s__Magnetomorum sp002753725--1||s__Thermomonas lycopersici--1:evalue_avg=1.35e-59:evalue_max=1.35e-59:evalue_min=1.35e-59:evalue_std=0:evalue_sum=1.35e-59:gapopen_avg=0.0:gapopen_max=0.0:gapopen_min=0.0:gapopen_std=0:gapopen_sum=0.0:gtdb_class_counter=c__Clostridia--1||c__Gammaproteobacteria--1:gtdb_domain_counter=d__Bacteria--2:gtdb_family_counter=f__Lachnospiraceae--1||f__SG8-39--1:gtdb_genus_counter=g__Agathobacter--1||g__CAIVVS01--1:gtdb_order_counter=o__Burkholderiales--1||o__Lachnospirales--1:gtdb_phylum_counter=p__Firmicutes_A--1||p__Proteobacteria--1:gtdb_species_counter=s__Agathobacter sp017409825--1||s__CAIVVS01 sp903909415--1:heptad_counter=MCP-28H--1||MCP-40H--2||MCP-44H--1:lbd_counter=:lca_tree=d__Bacteria:length_avg=119.0:length_max=119.0:length_min=119.0:length_std=0:length_sum=119.0:mismatch_avg=10.0:mismatch_max=10.0:mismatch_min=10.0:mismatch_std=0:mismatch_sum=10.0:name=N186325:qcovhsp_avg=99.2:qcovhsp_max=99.2:qcovhsp_min=99.2:qcovhsp_std=0:qcovhsp_sum=99.2:qend_avg=120.0:qend_max=120.0:qend_min=120.0:qend_std=0:qend_sum=120.0:qstart_avg=2.0:qstart_max=2.0:qstart_min=2.0:qstart_std=0:qstart_sum=2.0:ref_name_counter=RS_GCF_007556775.1_protein.faa_NZ_CP041742.1_2353@PF00015_full_PFAM.476.651--1:scovhsp_avg=68.0:scovhsp_max=68.0:scovhsp_min=68.0:scovhsp_std=0:scovhsp_sum=68.0:send_avg=162.0:send_max=162.0:send_min=162.0:send_std=0:send_sum=162.0:sstart_avg=44.0:sstart_max=44.0:sstart_min=44.0:sstart_std=0:sstart_sum=44.0],9583961d-ca94-4686-8371-49769e2f2713_5@MCPsignal.434.514:0.0765322[&&NHX:Sample=rhizpot1:Type=capture:capture_class=c__Bacilli:capture_domain=d__Bacteria:capture_family=f__Paenibacillaceae:capture_genus=g__Cohnella:capture_order=o__Paenibacillales:capture_phylum=p__Firmicutes:capture_species=s__Cohnella phaseoli:heptad=MCP-40H])0:5e-09[&&NHX:Sample_counter=rhizpot1--2||rhiztom3--1:Type_counter=GTDB--2||capture--3:besthit_avg=91.6:besthit_max=91.6:besthit_min=91.6:besthit_std=0:besthit_sum=91.6:bitscore_avg=182.0:bitscore_max=182.0:bitscore_min=182.0:bitscore_std=0:bitscore_sum=182.0:capture_class_counter=c__Bacilli--1||c__Desulfobacteria--1||c__Gammaproteobacteria--1:capture_domain_counter=d__Bacteria--3:capture_family_counter=f__Magnetomoraceae--1||f__Paenibacillaceae--1||f__Xanthomonadaceae--1:capture_genus_counter=g__Cohnella--1||g__Magnetomorum--1||g__Thermomonas--1:capture_order_counter=o__Desulfobacterales--1||o__Paenibacillales--1||o__Xanthomonadales--1:capture_phylum_counter=p__Desulfobacterota--1||p__Firmicutes--1||p__Proteobacteria--1:capture_species_counter=s__Cohnella phaseoli--1||s__Magnetomorum sp002753725--1||s__Thermomonas lycopersici--1:evalue_avg=1.35e-59:evalue_max=1.35e-59:evalue_min=1.35e-59:evalue_std=0:evalue_sum=1.35e-59:gapopen_avg=0.0:gapopen_max=0.0:gapopen_min=0.0:gapopen_std=0:gapopen_sum=0.0:gtdb_class_counter=c__Clostridia--1||c__Gammaproteobacteria--1:gtdb_domain_counter=d__Bacteria--2:gtdb_family_counter=f__Lachnospiraceae--1||f__SG8-39--1:gtdb_genus_counter=g__Agathobacter--1||g__CAIVVS01--1:gtdb_order_counter=o__Burkholderiales--1||o__Lachnospirales--1:gtdb_phylum_counter=p__Firmicutes_A--1||p__Proteobacteria--1:gtdb_species_counter=s__Agathobacter sp017409825--1||s__CAIVVS01 sp903909415--1:heptad_counter=MCP-28H--1||MCP-40H--3||MCP-44H--1:lbd_counter=:lca_tree=d__Bacteria:length_avg=119.0:length_max=119.0:length_min=119.0:length_std=0:length_sum=119.0:mismatch_avg=10.0:mismatch_max=10.0:mismatch_min=10.0:mismatch_std=0:mismatch_sum=10.0:name=N186327:qcovhsp_avg=99.2:qcovhsp_max=99.2:qcovhsp_min=99.2:qcovhsp_std=0:qcovhsp_sum=99.2:qend_avg=120.0:qend_max=120.0:qend_min=120.0:qend_std=0:qend_sum=120.0:qstart_avg=2.0:qstart_max=2.0:qstart_min=2.0:qstart_std=0:qstart_sum=2.0:ref_name_counter=RS_GCF_007556775.1_protein.faa_NZ_CP041742.1_2353@PF00015_full_PFAM.476.651--1:scovhsp_avg=68.0:scovhsp_max=68.0:scovhsp_min=68.0:scovhsp_std=0:scovhsp_sum=68.0:send_avg=162.0:send_max=162.0:send_min=162.0:send_std=0:send_sum=162.0:sstart_avg=44.0:sstart_max=44.0:sstart_min=44.0:sstart_std=0:sstart_sum=44.0])0.501:5e-09[&&NHX:Sample_counter=rhizpot1--2||rhizpot3--1||rhiztom3--1:Type_counter=GTDB--2||capture--4:besthit_avg=91.6:besthit_max=91.6:besthit_min=91.6:besthit_std=0:besthit_sum=91.6:bitscore_avg=182.0:bitscore_max=182.0:bitscore_min=182.0:bitscore_std=0:bitscore_sum=182.0:capture_class_counter=c__Bacilli--1||c__Desulfobacteria--1||c__Gammaproteobacteria--2:capture_domain_counter=d__Bacteria--4:capture_family_counter=f__Burkholderiaceae--1||f__Magnetomoraceae--1||f__Paenibacillaceae--1||f__Xanthomonadaceae--1:capture_genus_counter=g__Cohnella--1||g__DSNY01--1||g__Magnetomorum--1||g__Thermomonas--1:capture_order_counter=o__Burkholderiales--1||o__Desulfobacterales--1||o__Paenibacillales--1||o__Xanthomonadales--1:capture_phylum_counter=p__Desulfobacterota--1||p__Firmicutes--1||p__Proteobacteria--2:capture_species_counter=s__Cohnella phaseoli--1||s__DSNY01 sp011056935--1||s__Magnetomorum sp002753725--1||s__Thermomonas lycopersici--1:evalue_avg=1.35e-59:evalue_max=1.35e-59:evalue_min=1.35e-59:evalue_std=0:evalue_sum=1.35e-59:gapopen_avg=0.0:gapopen_max=0.0:gapopen_min=0.0:gapopen_std=0:gapopen_sum=0.0:gtdb_class_counter=c__Clostridia--1||c__Gammaproteobacteria--1:gtdb_domain_counter=d__Bacteria--2:gtdb_family_counter=f__Lachnospiraceae--1||f__SG8-39--1:gtdb_genus_counter=g__Agathobacter--1||g__CAIVVS01--1:gtdb_order_counter=o__Burkholderiales--1||o__Lachnospirales--1:gtdb_phylum_counter=p__Firmicutes_A--1||p__Proteobacteria--1:gtdb_species_counter=s__Agathobacter sp017409825--1||s__CAIVVS01 sp903909415--1:heptad_counter=MCP-28H--1||MCP-40H--4||MCP-44H--1:lbd_counter=:lca_tree=d__Bacteria:length_avg=119.0:length_max=119.0:length_min=119.0:length_std=0:length_sum=119.0:mismatch_avg=10.0:mismatch_max=10.0:mismatch_min=10.0:mismatch_std=0:mismatch_sum=10.0:name=N186328:qcovhsp_avg=99.2:qcovhsp_max=99.2:qcovhsp_min=99.2:qcovhsp_std=0:qcovhsp_sum=99.2:qend_avg=120.0:qend_max=120.0:qend_min=120.0:qend_std=0:qend_sum=120.0:qstart_avg=2.0:qstart_max=2.0:qstart_min=2.0:qstart_std=0:qstart_sum=2.0:ref_name_counter=RS_GCF_007556775.1_protein.faa_NZ_CP041742.1_2353@PF00015_full_PFAM.476.651--1:scovhsp_avg=68.0:scovhsp_max=68.0:scovhsp_min=68.0:scovhsp_std=0:scovhsp_sum=68.0:send_avg=162.0:send_max=162.0:send_min=162.0:send_std=0:send_sum=162.0:sstart_avg=44.0:sstart_max=44.0:sstart_min=44.0:sstart_std=0:sstart_sum=44.0],(9dbfef38-608f-4276-8e08-7bf4f497ae10_6@MCPsignal.239.305:5e-09[&&NHX:Sample=rhizpot3:Type=capture:capture_class=c__UBA1135:capture_domain=d__Bacteria:capture_family=f__UBA2386:capture_genus=g__UBA2386:capture_order=o__UBA2386:capture_phylum=p__Planctomycetota:capture_species=s__UBA2386 sp002343845:heptad=MCP-40H],e986bd4d-a827-4969-b479-fbd1431327c6_2@MCPsignal.342.428:0.00964407[&&NHX:Sample=rhizpot3:Type=capture:capture_class=c__Gammaproteobacteria:capture_domain=d__Bacteria:capture_family=f__Methylophilaceae:capture_genus=g__Methylovorus:capture_order=o__Burkholderiales:capture_phylum=p__Proteobacteria:capture_species=s__Methylovorus glucosotrophus:heptad=MCP-40H])0:5e-09[&&NHX:Sample_counter=rhizpot3--2:Type_counter=capture--2:capture_class_counter=c__Gammaproteobacteria--1||c__UBA1135--1:capture_domain_counter=d__Bacteria--2:capture_family_counter=f__Methylophilaceae--1||f__UBA2386--1:capture_genus_counter=g__Methylovorus--1||g__UBA2386--1:capture_order_counter=o__Burkholderiales--1||o__UBA2386--1:capture_phylum_counter=p__Planctomycetota--1||p__Proteobacteria--1:capture_species_counter=s__Methylovorus glucosotrophus--1||s__UBA2386 sp002343845--1:gtdb_class_counter=:gtdb_domain_counter=:gtdb_family_counter=:gtdb_genus_counter=:gtdb_order_counter=:gtdb_phylum_counter=:gtdb_species_counter=:heptad_counter=MCP-40H--2:lbd_counter=:name=N186331:ref_name_counter=])0.504:5e-09[&&NHX:Sample_counter=rhizpot1--2||rhizpot3--3||rhiztom3--1:Type_counter=GTDB--2||capture--6:besthit_avg=91.6:besthit_max=91.6:besthit_min=91.6:besthit_std=0:besthit_sum=91.6:bitscore_avg=182.0:bitscore_max=182.0:bitscore_min=182.0:bitscore_std=0:bitscore_sum=182.0:capture_class_counter=c__Bacilli--1||c__Desulfobacteria--1||c__Gammaproteobacteria--3||c__UBA1135--1:capture_domain_counter=d__Bacteria--6:capture_family_counter=f__Burkholderiaceae--1||f__Magnetomoraceae--1||f__Methylophilaceae--1||f__Paenibacillaceae--1||f__UBA2386--1||f__Xanthomonadaceae--1:capture_genus_counter=g__Cohnella--1||g__DSNY01--1||g__Magnetomorum--1||g__Methylovorus--1||g__Thermomonas--1||g__UBA2386--1:capture_order_counter=o__Burkholderiales--2||o__Desulfobacterales--1||o__Paenibacillales--1||o__UBA2386--1||o__Xanthomonadales--1:capture_phylum_counter=p__Desulfobacterota--1||p__Firmicutes--1||p__Planctomycetota--1||p__Proteobacteria--3:capture_species_counter=s__Cohnella phaseoli--1||s__DSNY01 sp011056935--1||s__Magnetomorum sp002753725--1||s__Methylovorus glucosotrophus--1||s__Thermomonas lycopersici--1||s__UBA2386 sp002343845--1:evalue_avg=1.35e-59:evalue_max=1.35e-59:evalue_min=1.35e-59:evalue_std=0:evalue_sum=1.35e-59:gapopen_avg=0.0:gapopen_max=0.0:gapopen_min=0.0:gapopen_std=0:gapopen_sum=0.0:gtdb_class_counter=c__Clostridia--1||c__Gammaproteobacteria--1:gtdb_domain_counter=d__Bacteria--2:gtdb_family_counter=f__Lachnospiraceae--1||f__SG8-39--1:gtdb_genus_counter=g__Agathobacter--1||g__CAIVVS01--1:gtdb_order_counter=o__Burkholderiales--1||o__Lachnospirales--1:gtdb_phylum_counter=p__Firmicutes_A--1||p__Proteobacteria--1:gtdb_species_counter=s__Agathobacter sp017409825--1||s__CAIVVS01 sp903909415--1:heptad_counter=MCP-28H--1||MCP-40H--6||MCP-44H--1:lbd_counter=:lca_tree=d__Bacteria:length_avg=119.0:length_max=119.0:length_min=119.0:length_std=0:length_sum=119.0:mismatch_avg=10.0:mismatch_max=10.0:mismatch_min=10.0:mismatch_std=0:mismatch_sum=10.0:name=N186332:qcovhsp_avg=99.2:qcovhsp_max=99.2:qcovhsp_min=99.2:qcovhsp_std=0:qcovhsp_sum=99.2:qend_avg=120.0:qend_max=120.0:qend_min=120.0:qend_std=0:qend_sum=120.0:qstart_avg=2.0:qstart_max=2.0:qstart_min=2.0:qstart_std=0:qstart_sum=2.0:ref_name_counter=RS_GCF_007556775.1_protein.faa_NZ_CP041742.1_2353@PF00015_full_PFAM.476.651--1:scovhsp_avg=68.0:scovhsp_max=68.0:scovhsp_min=68.0:scovhsp_std=0:scovhsp_sum=68.0:send_avg=162.0:send_max=162.0:send_min=162.0:send_std=0:send_sum=162.0:sstart_avg=44.0:sstart_max=44.0:sstart_min=44.0:sstart_std=0:sstart_sum=44.0],67bfd51a-5c17-4123-baa5-487bd6b22d3c_3@MCPsignal.229.288:5e-09[&&NHX:Sample=rhizpot1:Type=capture:besthit=78.0:bitscore=79.3:capture_class=c__Desulfobulbia:capture_domain=d__Bacteria:capture_family=f__Desulfurivibrionaceae:capture_genus=g__UBA2262:capture_order=o__Desulfobulbales:capture_phylum=p__Desulfobacterota:capture_species=s__UBA2262 sp903869265:evalue=1.1e-20:gapopen=0.0:heptad=MCP-40H:length=59.0:mismatch=13.0:qcovhsp=100.0:qend=59.0:qstart=1.0:ref_name=GB_GCA_016195965.1_protein.faa_JACPYR010000031.1_4@PF00015_full_PFAM.448.565:scovhsp=50.4:send=64.0:sstart=6.0])0.107:5e-09[&&NHX:Sample_counter=rhizpot1--3||rhizpot3--3||rhiztom3--1:Type_counter=GTDB--2||capture--7:besthit_avg=84.8:besthit_max=91.6:besthit_min=78.0:besthit_std=9.616652224137042:besthit_sum=169.6:bitscore_avg=130.65:bitscore_max=182.0:bitscore_min=79.3:bitscore_std=72.61986642785844:bitscore_sum=261.3:capture_class_counter=c__Bacilli--1||c__Desulfobacteria--1||c__Desulfobulbia--1||c__Gammaproteobacteria--3||c__UBA1135--1:capture_domain_counter=d__Bacteria--7:capture_family_counter=f__Burkholderiaceae--1||f__Desulfurivibrionaceae--1||f__Magnetomoraceae--1||f__Methylophilaceae--1||f__Paenibacillaceae--1||f__UBA2386--1||f__Xanthomonadaceae--1:capture_genus_counter=g__Cohnella--1||g__DSNY01--1||g__Magnetomorum--1||g__Methylovorus--1||g__Thermomonas--1||g__UBA2262--1||g__UBA2386--1:capture_order_counter=o__Burkholderiales--2||o__Desulfobacterales--1||o__Desulfobulbales--1||o__Paenibacillales--1||o__UBA2386--1||o__Xanthomonadales--1:capture_phylum_counter=p__Desulfobacterota--2||p__Firmicutes--1||p__Planctomycetota--1||p__Proteobacteria--3:capture_species_counter=s__Cohnella phaseoli--1||s__DSNY01 sp011056935--1||s__Magnetomorum sp002753725--1||s__Methylovorus glucosotrophus--1||s__Thermomonas lycopersici--1||s__UBA2262 sp903869265--1||s__UBA2386 sp002343845--1:evalue_avg=5.5e-21:evalue_max=1.1e-20:evalue_min=1.35e-59:evalue_std=7.778174593052023e-21:evalue_sum=1.1e-20:gapopen_avg=0.0:gapopen_max=0.0:gapopen_min=0.0:gapopen_std=0.0:gapopen_sum=0.0:gtdb_class_counter=c__Clostridia--1||c__Gammaproteobacteria--1:gtdb_domain_counter=d__Bacteria--2:gtdb_family_counter=f__Lachnospiraceae--1||f__SG8-39--1:gtdb_genus_counter=g__Agathobacter--1||g__CAIVVS01--1:gtdb_order_counter=o__Burkholderiales--1||o__Lachnospirales--1:gtdb_phylum_counter=p__Firmicutes_A--1||p__Proteobacteria--1:gtdb_species_counter=s__Agathobacter sp017409825--1||s__CAIVVS01 sp903909415--1:heptad_counter=MCP-28H--1||MCP-40H--7||MCP-44H--1:lbd_counter=:lca_tree=d__Bacteria:length_avg=89.0:length_max=119.0:length_min=59.0:length_std=42.42640687119285:length_sum=178.0:mismatch_avg=11.5:mismatch_max=13.0:mismatch_min=10.0:mismatch_std=2.1213203435596424:mismatch_sum=23.0:name=N186334:qcovhsp_avg=99.6:qcovhsp_max=100.0:qcovhsp_min=99.2:qcovhsp_std=0.565685424949236:qcovhsp_sum=199.2:qend_avg=89.5:qend_max=120.0:qend_min=59.0:qend_std=43.1335136523794:qend_sum=179.0:qstart_avg=1.5:qstart_max=2.0:qstart_min=1.0:qstart_std=0.7071067811865476:qstart_sum=3.0:ref_name_counter=GB_GCA_016195965.1_protein.faa_JACPYR010000031.1_4@PF00015_full_PFAM.448.565--1||RS_GCF_007556775.1_protein.faa_NZ_CP041742.1_2353@PF00015_full_PFAM.476.651--1:scovhsp_avg=59.2:scovhsp_max=68.0:scovhsp_min=50.4:scovhsp_std=12.445079348883237:scovhsp_sum=118.4:send_avg=113.0:send_max=162.0:send_min=64.0:send_std=69.29646455628166:send_sum=226.0:sstart_avg=25.0:sstart_max=44.0:sstart_min=6.0:sstart_std=26.870057685088806:sstart_sum=50.0],bb58bec8-f56b-4e41-b53e-ee292eb819d4_3@MCPsignal.73.152:0.0108855[&&NHX:Sample=rhizpot1:Type=capture:capture_class=c__Gammaproteobacteria:capture_domain=d__Bacteria:capture_family=f__Burkholderiaceae:capture_genus=g__DSNY01:capture_order=o__Burkholderiales:capture_phylum=p__Proteobacteria:capture_species=s__DSNY01 sp011056935:heptad=MCP-40H])0:5e-09[&&NHX:Sample_counter=rhizpot1--4||rhizpot3--3||rhiztom3--1:Type_counter=GTDB--2||capture--8:besthit_avg=84.8:besthit_max=91.6:besthit_min=78.0:besthit_std=9.616652224137042:besthit_sum=169.6:bitscore_avg=130.65:bitscore_max=182.0:bitscore_min=79.3:bitscore_std=72.61986642785844:bitscore_sum=261.3:capture_class_counter=c__Bacilli--1||c__Desulfobacteria--1||c__Desulfobulbia--1||c__Gammaproteobacteria--4||c__UBA1135--1:capture_domain_counter=d__Bacteria--8:capture_family_counter=f__Burkholderiaceae--2||f__Desulfurivibrionaceae--1||f__Magnetomoraceae--1||f__Methylophilaceae--1||f__Paenibacillaceae--1||f__UBA2386--1||f__Xanthomonadaceae--1:capture_genus_counter=g__Cohnella--1||g__DSNY01--2||g__Magnetomorum--1||g__Methylovorus--1||g__Thermomonas--1||g__UBA2262--1||g__UBA2386--1:capture_order_counter=o__Burkholderiales--3||o__Desulfobacterales--1||o__Desulfobulbales--1||o__Paenibacillales--1||o__UBA2386--1||o__Xanthomonadales--1:capture_phylum_counter=p__Desulfobacterota--2||p__Firmicutes--1||p__Planctomycetota--1||p__Proteobacteria--4:capture_species_counter=s__Cohnella phaseoli--1||s__DSNY01 sp011056935--2||s__Magnetomorum sp002753725--1||s__Methylovorus glucosotrophus--1||s__Thermomonas lycopersici--1||s__UBA2262 sp903869265--1||s__UBA2386 sp002343845--1:evalue_avg=5.5e-21:evalue_max=1.1e-20:evalue_min=1.35e-59:evalue_std=7.778174593052023e-21:evalue_sum=1.1e-20:gapopen_avg=0.0:gapopen_max=0.0:gapopen_min=0.0:gapopen_std=0.0:gapopen_sum=0.0:gtdb_class_counter=c__Clostridia--1||c__Gammaproteobacteria--1:gtdb_domain_counter=d__Bacteria--2:gtdb_family_counter=f__Lachnospiraceae--1||f__SG8-39--1:gtdb_genus_counter=g__Agathobacter--1||g__CAIVVS01--1:gtdb_order_counter=o__Burkholderiales--1||o__Lachnospirales--1:gtdb_phylum_counter=p__Firmicutes_A--1||p__Proteobacteria--1:gtdb_species_counter=s__Agathobacter sp017409825--1||s__CAIVVS01 sp903909415--1:heptad_counter=MCP-28H--1||MCP-40H--8||MCP-44H--1:lbd_counter=:lca_tree=d__Bacteria:length_avg=89.0:length_max=119.0:length_min=59.0:length_std=42.42640687119285:length_sum=178.0:mismatch_avg=11.5:mismatch_max=13.0:mismatch_min=10.0:mismatch_std=2.1213203435596424:mismatch_sum=23.0:name=N186336:qcovhsp_avg=99.6:qcovhsp_max=100.0:qcovhsp_min=99.2:qcovhsp_std=0.565685424949236:qcovhsp_sum=199.2:qend_avg=89.5:qend_max=120.0:qend_min=59.0:qend_std=43.1335136523794:qend_sum=179.0:qstart_avg=1.5:qstart_max=2.0:qstart_min=1.0:qstart_std=0.7071067811865476:qstart_sum=3.0:ref_name_counter=GB_GCA_016195965.1_protein.faa_JACPYR010000031.1_4@PF00015_full_PFAM.448.565--1||RS_GCF_007556775.1_protein.faa_NZ_CP041742.1_2353@PF00015_full_PFAM.476.651--1:scovhsp_avg=59.2:scovhsp_max=68.0:scovhsp_min=50.4:scovhsp_std=12.445079348883237:scovhsp_sum=118.4:send_avg=113.0:send_max=162.0:send_min=64.0:send_std=69.29646455628166:send_sum=226.0:sstart_avg=25.0:sstart_max=44.0:sstart_min=6.0:sstart_std=26.870057685088806:sstart_sum=50.0],81062129-5529-4cea-9487-f51e8d5a4e0c_4@MCPsignal.57.136:5e-09[&&NHX:Sample=rhizpot3:Type=capture:capture_class=c__Gammaproteobacteria:capture_domain=d__Bacteria:capture_family=f__Burkholderiaceae:capture_genus=g__DSNY01:capture_order=o__Burkholderiales:capture_phylum=p__Proteobacteria:capture_species=s__DSNY01 sp011056935:heptad=MCP-40H])0.502:5e-09[&&NHX:Sample_counter=rhizpot1--4||rhizpot3--4||rhiztom3--1:Type_counter=GTDB--2||capture--9:besthit_avg=84.8:besthit_max=91.6:besthit_min=78.0:besthit_std=9.616652224137042:besthit_sum=169.6:bitscore_avg=130.65:bitscore_max=182.0:bitscore_min=79.3:bitscore_std=72.61986642785844:bitscore_sum=261.3:capture_class_counter=c__Bacilli--1||c__Desulfobacteria--1||c__Desulfobulbia--1||c__Gammaproteobacteria--5||c__UBA1135--1:capture_domain_counter=d__Bacteria--9:capture_family_counter=f__Burkholderiaceae--3||f__Desulfurivibrionaceae--1||f__Magnetomoraceae--1||f__Methylophilaceae--1||f__Paenibacillaceae--1||f__UBA2386--1||f__Xanthomonadaceae--1:capture_genus_counter=g__Cohnella--1||g__DSNY01--3||g__Magnetomorum--1||g__Methylovorus--1||g__Thermomonas--1||g__UBA2262--1||g__UBA2386--1:capture_order_counter=o__Burkholderiales--4||o__Desulfobacterales--1||o__Desulfobulbales--1||o__Paenibacillales--1||o__UBA2386--1||o__Xanthomonadales--1:capture_phylum_counter=p__Desulfobacterota--2||p__Firmicutes--1||p__Planctomycetota--1||p__Proteobacteria--5:capture_species_counter=s__Cohnella phaseoli--1||s__DSNY01 sp011056935--3||s__Magnetomorum sp002753725--1||s__Methylovorus glucosotrophus--1||s__Thermomonas lycopersici--1||s__UBA2262 sp903869265--1||s__UBA2386 sp002343845--1:evalue_avg=5.5e-21:evalue_max=1.1e-20:evalue_min=1.35e-59:evalue_std=7.778174593052023e-21:evalue_sum=1.1e-20:gapopen_avg=0.0:gapopen_max=0.0:gapopen_min=0.0:gapopen_std=0.0:gapopen_sum=0.0:gtdb_class_counter=c__Clostridia--1||c__Gammaproteobacteria--1:gtdb_domain_counter=d__Bacteria--2:gtdb_family_counter=f__Lachnospiraceae--1||f__SG8-39--1:gtdb_genus_counter=g__Agathobacter--1||g__CAIVVS01--1:gtdb_order_counter=o__Burkholderiales--1||o__Lachnospirales--1:gtdb_phylum_counter=p__Firmicutes_A--1||p__Proteobacteria--1:gtdb_species_counter=s__Agathobacter sp017409825--1||s__CAIVVS01 sp903909415--1:heptad_counter=MCP-28H--1||MCP-40H--9||MCP-44H--1:lbd_counter=:lca_tree=d__Bacteria:length_avg=89.0:length_max=119.0:length_min=59.0:length_std=42.42640687119285:length_sum=178.0:mismatch_avg=11.5:mismatch_max=13.0:mismatch_min=10.0:mismatch_std=2.1213203435596424:mismatch_sum=23.0:name=N186338:qcovhsp_avg=99.6:qcovhsp_max=100.0:qcovhsp_min=99.2:qcovhsp_std=0.565685424949236:qcovhsp_sum=199.2:qend_avg=89.5:qend_max=120.0:qend_min=59.0:qend_std=43.1335136523794:qend_sum=179.0:qstart_avg=1.5:qstart_max=2.0:qstart_min=1.0:qstart_std=0.7071067811865476:qstart_sum=3.0:ref_name_counter=GB_GCA_016195965.1_protein.faa_JACPYR010000031.1_4@PF00015_full_PFAM.448.565--1||RS_GCF_007556775.1_protein.faa_NZ_CP041742.1_2353@PF00015_full_PFAM.476.651--1:scovhsp_avg=59.2:scovhsp_max=68.0:scovhsp_min=50.4:scovhsp_std=12.445079348883237:scovhsp_sum=118.4:send_avg=113.0:send_max=162.0:send_min=64.0:send_std=69.29646455628166:send_sum=226.0:sstart_avg=25.0:sstart_max=44.0:sstart_min=6.0:sstart_std=26.870057685088806:sstart_sum=50.0],((((b8e9f8f6-ccfc-4d3d-acf5-313e48849b28_3@MCPsignal.114.200:0[&&NHX:Sample=rhizpot1:Type=capture:capture_class=c__Gammaproteobacteria:capture_domain=d__Bacteria:capture_family=f__Burkholderiaceae:capture_genus=g__DSNY01:capture_order=o__Burkholderiales:capture_phylum=p__Proteobacteria:capture_species=s__DSNY01 sp011056935:heptad=MCP-40H],dfc015ab-b89b-4ad4-9791-efad6731a833_4@MCPsignal.87.173:0[&&NHX:Sample=rhizpot1:Type=capture:capture_class=c__Gammaproteobacteria:capture_domain=d__Bacteria:capture_family=f__Burkholderiaceae:capture_genus=g__DSNY01:capture_order=o__Burkholderiales:capture_phylum=p__Proteobacteria:capture_species=s__DSNY01 sp011056935:heptad=MCP-40H])0:0[&&NHX:Sample_counter=rhizpot1--2:Type_counter=capture--2:capture_class_counter=c__Gammaproteobacteria--2:capture_domain_counter=d__Bacteria--2:capture_family_counter=f__Burkholderiaceae--2:capture_genus_counter=g__DSNY01--2:capture_order_counter=o__Burkholderiales--2:capture_phylum_counter=p__Proteobacteria--2:capture_species_counter=s__DSNY01 sp011056935--2:gtdb_class_counter=:gtdb_domain_counter=:gtdb_family_counter=:gtdb_genus_counter=:gtdb_order_counter=:gtdb_phylum_counter=:gtdb_species_counter=:heptad_counter=MCP-40H--2:lbd_counter=:name=N186341:ref_name_counter=],a4423adb-ff4a-4e98-a529-9cd35936887f_3@MCPsignal.59.145:0[&&NHX:Sample=rhizpot1:Type=capture:capture_class=c__Gammaproteobacteria:capture_domain=d__Bacteria:capture_family=f__Burkholderiaceae:capture_genus=g__DSNY01:capture_order=o__Burkholderiales:capture_phylum=p__Proteobacteria:capture_species=s__DSNY01 sp011056935:heptad=MCP-40H])0:0[&&NHX:Sample_counter=rhizpot1--3:Type_counter=capture--3:capture_class_counter=c__Gammaproteobacteria--3:capture_domain_counter=d__Bacteria--3:capture_family_counter=f__Burkholderiaceae--3:capture_genus_counter=g__DSNY01--3:capture_order_counter=o__Burkholderiales--3:capture_phylum_counter=p__Proteobacteria--3:capture_species_counter=s__DSNY01 sp011056935--3:gtdb_class_counter=:gtdb_domain_counter=:gtdb_family_counter=:gtdb_genus_counter=:gtdb_order_counter=:gtdb_phylum_counter=:gtdb_species_counter=:heptad_counter=MCP-40H--3:lbd_counter=:name=N186343:ref_name_counter=],2bc75ca7-cd8f-58e0-8da3-4877463029b4_2@MCPsignal.62.148:0[&&NHX:Sample=rhizpot2:Type=capture:capture_class=c__Desulfobacteria:capture_domain=d__Bacteria:capture_family=f__Magnetomoraceae:capture_genus=g__Magnetomorum:capture_order=o__Desulfobacterales:capture_phylum=p__Desulfobacterota:capture_species=s__Magnetomorum sp002753725:heptad=MCP-40H])0:0[&&NHX:Sample_counter=rhizpot1--3||rhizpot2--1:Type_counter=capture--4:capture_class_counter=c__Desulfobacteria--1||c__Gammaproteobacteria--3:capture_domain_counter=d__Bacteria--4:capture_family_counter=f__Burkholderiaceae--3||f__Magnetomoraceae--1:capture_genus_counter=g__DSNY01--3||g__Magnetomorum--1:capture_order_counter=o__Burkholderiales--3||o__Desulfobacterales--1:capture_phylum_counter=p__Desulfobacterota--1||p__Proteobacteria--3:capture_species_counter=s__DSNY01 sp011056935--3||s__Magnetomorum sp002753725--1:gtdb_class_counter=:gtdb_domain_counter=:gtdb_family_counter=:gtdb_genus_counter=:gtdb_order_counter=:gtdb_phylum_counter=:gtdb_species_counter=:heptad_counter=MCP-40H--4:lbd_counter=:name=N186345:ref_name_counter=],4baac850-5138-544a-95a8-e49bed38db2f_2@MCPsignal.264.350:0[&&NHX:Sample=rhiztom2:Type=capture:capture_class=c__Gammaproteobacteria:capture_domain=d__Bacteria:capture_family=f__Burkholderiaceae:capture_genus=g__DSNY01:capture_order=o__Burkholderiales:capture_phylum=p__Proteobacteria:capture_species=s__DSNY01 sp011056935:heptad=MCP-40H]):5e-09[&&NHX:Sample_counter=rhizpot1--3||rhizpot2--1||rhiztom2--1:Type_counter=capture--5:capture_class_counter=c__Desulfobacteria--1||c__Gammaproteobacteria--4:capture_domain_counter=d__Bacteria--5:capture_family_counter=f__Burkholderiaceae--4||f__Magnetomoraceae--1:capture_genus_counter=g__DSNY01--4||g__Magnetomorum--1:capture_order_counter=o__Burkholderiales--4||o__Desulfobacterales--1:capture_phylum_counter=p__Desulfobacterota--1||p__Proteobacteria--4:capture_species_counter=s__DSNY01 sp011056935--4||s__Magnetomorum sp002753725--1:gtdb_class_counter=:gtdb_domain_counter=:gtdb_family_counter=:gtdb_genus_counter=:gtdb_order_counter=:gtdb_phylum_counter=:gtdb_species_counter=:heptad_counter=MCP-40H--5:lbd_counter=:name=N186347:ref_name_counter=])0.501:5e-09[&&NHX:Sample_counter=rhizpot1--7||rhizpot2--1||rhizpot3--4||rhiztom2--1||rhiztom3--1:Type_counter=GTDB--2||capture--14:besthit_avg=84.8:besthit_max=91.6:besthit_min=78.0:besthit_std=9.616652224137042:besthit_sum=169.6:bitscore_avg=130.65:bitscore_max=182.0:bitscore_min=79.3:bitscore_std=72.61986642785844:bitscore_sum=261.3:capture_class_counter=c__Bacilli--1||c__Desulfobacteria--2||c__Desulfobulbia--1||c__Gammaproteobacteria--9||c__UBA1135--1:capture_domain_counter=d__Bacteria--14:capture_family_counter=f__Burkholderiaceae--7||f__Desulfurivibrionaceae--1||f__Magnetomoraceae--2||f__Methylophilaceae--1||f__Paenibacillaceae--1||f__UBA2386--1||f__Xanthomonadaceae--1:capture_genus_counter=g__Cohnella--1||g__DSNY01--7||g__Magnetomorum--2||g__Methylovorus--1||g__Thermomonas--1||g__UBA2262--1||g__UBA2386--1:capture_order_counter=o__Burkholderiales--8||o__Desulfobacterales--2||o__Desulfobulbales--1||o__Paenibacillales--1||o__UBA2386--1||o__Xanthomonadales--1:capture_phylum_counter=p__Desulfobacterota--3||p__Firmicutes--1||p__Planctomycetota--1||p__Proteobacteria--9:capture_species_counter=s__Cohnella phaseoli--1||s__DSNY01 sp011056935--7||s__Magnetomorum sp002753725--2||s__Methylovorus glucosotrophus--1||s__Thermomonas lycopersici--1||s__UBA2262 sp903869265--1||s__UBA2386 sp002343845--1:evalue_avg=5.5e-21:evalue_max=1.1e-20:evalue_min=1.35e-59:evalue_std=7.778174593052023e-21:evalue_sum=1.1e-20:gapopen_avg=0.0:gapopen_max=0.0:gapopen_min=0.0:gapopen_std=0.0:gapopen_sum=0.0:gtdb_class_counter=c__Clostridia--1||c__Gammaproteobacteria--1:gtdb_domain_counter=d__Bacteria--2:gtdb_family_counter=f__Lachnospiraceae--1||f__SG8-39--1:gtdb_genus_counter=g__Agathobacter--1||g__CAIVVS01--1:gtdb_order_counter=o__Burkholderiales--1||o__Lachnospirales--1:gtdb_phylum_counter=p__Firmicutes_A--1||p__Proteobacteria--1:gtdb_species_counter=s__Agathobacter sp017409825--1||s__CAIVVS01 sp903909415--1:heptad_counter=MCP-28H--1||MCP-40H--14||MCP-44H--1:lbd_counter=:lca_tree=d__Bacteria:length_avg=89.0:length_max=119.0:length_min=59.0:length_std=42.42640687119285:length_sum=178.0:mismatch_avg=11.5:mismatch_max=13.0:mismatch_min=10.0:mismatch_std=2.1213203435596424:mismatch_sum=23.0:name=N186348:qcovhsp_avg=99.6:qcovhsp_max=100.0:qcovhsp_min=99.2:qcovhsp_std=0.565685424949236:qcovhsp_sum=199.2:qend_avg=89.5:qend_max=120.0:qend_min=59.0:qend_std=43.1335136523794:qend_sum=179.0:qstart_avg=1.5:qstart_max=2.0:qstart_min=1.0:qstart_std=0.7071067811865476:qstart_sum=3.0:ref_name_counter=GB_GCA_016195965.1_protein.faa_JACPYR010000031.1_4@PF00015_full_PFAM.448.565--1||RS_GCF_007556775.1_protein.faa_NZ_CP041742.1_2353@PF00015_full_PFAM.476.651--1:scovhsp_avg=59.2:scovhsp_max=68.0:scovhsp_min=50.4:scovhsp_std=12.445079348883237:scovhsp_sum=118.4:send_avg=113.0:send_max=162.0:send_min=64.0:send_std=69.29646455628166:send_sum=226.0:sstart_avg=25.0:sstart_max=44.0:sstart_min=6.0:sstart_std=26.870057685088806:sstart_sum=50.0])0.479:5e-09[&&NHX:Sample_counter=rhizpot1--7||rhizpot2--1||rhizpot3--4||rhiztom1--1||rhiztom2--1||rhiztom3--1:Type_counter=GTDB--2||capture--15:besthit_avg=84.8:besthit_max=91.6:besthit_min=78.0:besthit_std=9.616652224137042:besthit_sum=169.6:bitscore_avg=130.65:bitscore_max=182.0:bitscore_min=79.3:bitscore_std=72.61986642785844:bitscore_sum=261.3:capture_class_counter=c__Bacilli--1||c__Desulfobacteria--2||c__Desulfobulbia--1||c__Gammaproteobacteria--10||c__UBA1135--1:capture_domain_counter=d__Bacteria--15:capture_family_counter=f__Burkholderiaceae--8||f__Desulfurivibrionaceae--1||f__Magnetomoraceae--2||f__Methylophilaceae--1||f__Paenibacillaceae--1||f__UBA2386--1||f__Xanthomonadaceae--1:capture_genus_counter=g__Cohnella--1||g__DSNY01--8||g__Magnetomorum--2||g__Methylovorus--1||g__Thermomonas--1||g__UBA2262--1||g__UBA2386--1:capture_order_counter=o__Burkholderiales--9||o__Desulfobacterales--2||o__Desulfobulbales--1||o__Paenibacillales--1||o__UBA2386--1||o__Xanthomonadales--1:capture_phylum_counter=p__Desulfobacterota--3||p__Firmicutes--1||p__Planctomycetota--1||p__Proteobacteria--10:capture_species_counter=s__Cohnella phaseoli--1||s__DSNY01 sp011056935--8||s__Magnetomorum sp002753725--2||s__Methylovorus glucosotrophus--1||s__Thermomonas lycopersici--1||s__UBA2262 sp903869265--1||s__UBA2386 sp002343845--1:evalue_avg=5.5e-21:evalue_max=1.1e-20:evalue_min=1.35e-59:evalue_std=7.778174593052023e-21:evalue_sum=1.1e-20:gapopen_avg=0.0:gapopen_max=0.0:gapopen_min=0.0:gapopen_std=0.0:gapopen_sum=0.0:gtdb_class_counter=c__Clostridia--1||c__Gammaproteobacteria--1:gtdb_domain_counter=d__Bacteria--2:gtdb_family_counter=f__Lachnospiraceae--1||f__SG8-39--1:gtdb_genus_counter=g__Agathobacter--1||g__CAIVVS01--1:gtdb_order_counter=o__Burkholderiales--1||o__Lachnospirales--1:gtdb_phylum_counter=p__Firmicutes_A--1||p__Proteobacteria--1:gtdb_species_counter=s__Agathobacter sp017409825--1||s__CAIVVS01 sp903909415--1:heptad_counter=MCP-28H--1||MCP-40H--15||MCP-44H--1:lbd_counter=:lca_tree=d__Bacteria:length_avg=89.0:length_max=119.0:length_min=59.0:length_std=42.42640687119285:length_sum=178.0:mismatch_avg=11.5:mismatch_max=13.0:mismatch_min=10.0:mismatch_std=2.1213203435596424:mismatch_sum=23.0:name=N186349:qcovhsp_avg=99.6:qcovhsp_max=100.0:qcovhsp_min=99.2:qcovhsp_std=0.565685424949236:qcovhsp_sum=199.2:qend_avg=89.5:qend_max=120.0:qend_min=59.0:qend_std=43.1335136523794:qend_sum=179.0:qstart_avg=1.5:qstart_max=2.0:qstart_min=1.0:qstart_std=0.7071067811865476:qstart_sum=3.0:ref_name_counter=GB_GCA_016195965.1_protein.faa_JACPYR010000031.1_4@PF00015_full_PFAM.448.565--1||RS_GCF_007556775.1_protein.faa_NZ_CP041742.1_2353@PF00015_full_PFAM.476.651--1:scovhsp_avg=59.2:scovhsp_max=68.0:scovhsp_min=50.4:scovhsp_std=12.445079348883237:scovhsp_sum=118.4:send_avg=113.0:send_max=162.0:send_min=64.0:send_std=69.29646455628166:send_sum=226.0:sstart_avg=25.0:sstart_max=44.0:sstart_min=6.0:sstart_std=26.870057685088806:sstart_sum=50.0])0.827:0.0185787[&&NHX:Sample_counter=rhizpot1--8||rhizpot2--1||rhizpot3--5||rhiztom1--1||rhiztom2--1||rhiztom3--1:Type_counter=GTDB--2||capture--17:besthit_avg=84.8:besthit_max=91.6:besthit_min=78.0:besthit_std=9.616652224137042:besthit_sum=169.6:bitscore_avg=130.65:bitscore_max=182.0:bitscore_min=79.3:bitscore_std=72.61986642785844:bitscore_sum=261.3:capture_class_counter=c__Bacilli--1||c__Desulfobacteria--3||c__Desulfobulbia--1||c__Gammaproteobacteria--11||c__UBA1135--1:capture_domain_counter=d__Bacteria--17:capture_family_counter=f__Burkholderiaceae--9||f__Desulfurivibrionaceae--1||f__Magnetomoraceae--3||f__Methylophilaceae--1||f__Paenibacillaceae--1||f__UBA2386--1||f__Xanthomonadaceae--1:capture_genus_counter=g__Cohnella--1||g__DSNY01--9||g__Magnetomorum--3||g__Methylovorus--1||g__Thermomonas--1||g__UBA2262--1||g__UBA2386--1:capture_order_counter=o__Burkholderiales--10||o__Desulfobacterales--3||o__Desulfobulbales--1||o__Paenibacillales--1||o__UBA2386--1||o__Xanthomonadales--1:capture_phylum_counter=p__Desulfobacterota--4||p__Firmicutes--1||p__Planctomycetota--1||p__Proteobacteria--11:capture_species_counter=s__Cohnella phaseoli--1||s__DSNY01 sp011056935--9||s__Magnetomorum sp002753725--3||s__Methylovorus glucosotrophus--1||s__Thermomonas lycopersici--1||s__UBA2262 sp903869265--1||s__UBA2386 sp002343845--1:evalue_avg=5.5e-21:evalue_max=1.1e-20:evalue_min=1.35e-59:evalue_std=7.778174593052023e-21:evalue_sum=1.1e-20:gapopen_avg=0.0:gapopen_max=0.0:gapopen_min=0.0:gapopen_std=0.0:gapopen_sum=0.0:gtdb_class_counter=c__Clostridia--1||c__Gammaproteobacteria--1:gtdb_domain_counter=d__Bacteria--2:gtdb_family_counter=f__Lachnospiraceae--1||f__SG8-39--1:gtdb_genus_counter=g__Agathobacter--1||g__CAIVVS01--1:gtdb_order_counter=o__Burkholderiales--1||o__Lachnospirales--1:gtdb_phylum_counter=p__Firmicutes_A--1||p__Proteobacteria--1:gtdb_species_counter=s__Agathobacter sp017409825--1||s__CAIVVS01 sp903909415--1:heptad_counter=MCP-28H--1||MCP-40H--17||MCP-44H--1:lbd_counter=:lca_tree=d__Bacteria:length_avg=89.0:length_max=119.0:length_min=59.0:length_std=42.42640687119285:length_sum=178.0:mismatch_avg=11.5:mismatch_max=13.0:mismatch_min=10.0:mismatch_std=2.1213203435596424:mismatch_sum=23.0:name=N186350:qcovhsp_avg=99.6:qcovhsp_max=100.0:qcovhsp_min=99.2:qcovhsp_std=0.565685424949236:qcovhsp_sum=199.2:qend_avg=89.5:qend_max=120.0:qend_min=59.0:qend_std=43.1335136523794:qend_sum=179.0:qstart_avg=1.5:qstart_max=2.0:qstart_min=1.0:qstart_std=0.7071067811865476:qstart_sum=3.0:ref_name_counter=GB_GCA_016195965.1_protein.faa_JACPYR010000031.1_4@PF00015_full_PFAM.448.565--1||RS_GCF_007556775.1_protein.faa_NZ_CP041742.1_2353@PF00015_full_PFAM.476.651--1:scovhsp_avg=59.2:scovhsp_max=68.0:scovhsp_min=50.4:scovhsp_std=12.445079348883237:scovhsp_sum=118.4:send_avg=113.0:send_max=162.0:send_min=64.0:send_std=69.29646455628166:send_sum=226.0:sstart_avg=25.0:sstart_max=44.0:sstart_min=6.0:sstart_std=26.870057685088806:sstart_sum=50.0])0.397:0.0254886[&&NHX:Sample_counter=rhizpot1--13||rhizpot2--3||rhizpot3--16||rhiztom1--1||rhiztom2--1||rhiztom3--1:Type_counter=GTDB--11||capture--35:besthit_avg=88.02000000000001:besthit_max=96.9:besthit_min=78.0:besthit_std=6.988705173349353:besthit_sum=440.1:bitscore_avg=173.45999999999998:bitscore_max=219.0:bitscore_min=79.3:bitscore_std=56.8344789718354:bitscore_sum=867.3:capture_class_counter=c__Acidobacteriae--1||c__Bacilli--2||c__Clostridia--2||c__Desulfobacteria--3||c__Desulfobulbia--1||c__Gammaproteobacteria--25||c__UBA1135--1:capture_domain_counter=d__Bacteria--35:capture_family_counter=f__Acidobacteriaceae--1||f__Burkholderiaceae--18||f__Desulfurivibrionaceae--1||f__Lachnospiraceae--2||f__Magnetomoraceae--3||f__Methylophilaceae--1||f__Natronospirillaceae--1||f__Paenibacillaceae--2||f__Pseudomonadaceae--3||f__UBA2386--1||f__Vibrionaceae--1||f__Xanthomonadaceae--1:capture_genus_counter=g__Cohnella--2||g__DSNY01--9||g__JACCZX01--6||g__Magnetomorum--3||g__Methylovorus--1||g__Mobilitalea--1||g__Palsa-288--1||g__Pseudomonas_E--3||g__Reinekea--1||g__Tepidicella--3||g__Thermomonas--1||g__UBA2262--1||g__UBA2386--1||g__UBA935--1||g__Vibrio--1:capture_order_counter=o__Acidobacteriales--1||o__Burkholderiales--19||o__Desulfobacterales--3||o__Desulfobulbales--1||o__Enterobacterales--1||o__Lachnospirales--2||o__Paenibacillales--2||o__Pseudomonadales--4||o__UBA2386--1||o__Xanthomonadales--1:capture_phylum_counter=p__Acidobacteriota--1||p__Desulfobacterota--4||p__Firmicutes--2||p__Firmicutes_A--2||p__Planctomycetota--1||p__Proteobacteria--25:capture_species_counter=s__Cohnella phaseoli--2||s__DSNY01 sp011056935--9||s__JACCZX01 sp013813185--6||s__Magnetomorum sp002753725--3||s__Methylovorus glucosotrophus--1||s__Mobilitalea sp012839295--1||s__Palsa-288 sp003132145--1||s__Pseudomonas_E sp002303925--1||s__Pseudomonas_E sp002379585--1||s__Pseudomonas_E sp016518545--1||s__Reinekea blandensis--1||s__Tepidicella baoligensis--3||s__Thermomonas lycopersici--1||s__UBA2262 sp903869265--1||s__UBA2386 sp002343845--1||s__UBA935 sp009780115--1||s__Vibrio sp014596725--1:evalue_avg=2.2e-21:evalue_max=1.1e-20:evalue_min=3.01e-72:evalue_std=4.9193495504995375e-21:evalue_sum=1.1e-20:gapopen_avg=0.2:gapopen_max=1.0:gapopen_min=0.0:gapopen_std=0.447213595499958:gapopen_sum=1.0:gtdb_class_counter=c__Clostridia--1||c__Gammaproteobacteria--10:gtdb_domain_counter=d__Bacteria--11:gtdb_family_counter=f__Burkholderiaceae--9||f__Lachnospiraceae--1||f__SG8-39--1:gtdb_genus_counter=g__Agathobacter--1||g__CAIVVS01--1||g__DSNY01--2||g__GJ-E10--4||g__JADJWR01--1||g__VBCK01--2:gtdb_order_counter=o__Burkholderiales--10||o__Lachnospirales--1:gtdb_phylum_counter=p__Firmicutes_A--1||p__Proteobacteria--10:gtdb_species_counter=s__Agathobacter sp017409825--1||s__CAIVVS01 sp903909415--1||s__DSNY01 sp011056935--1||s__DSNY01 sp016861185--1||s__GJ-E10 sp000828975--1||s__GJ-E10 sp900290295--1||s__GJ-E10 sp900290335--1||s__GJ-E10 sp903871435--1||s__JADJWR01 sp016716275--1||s__VBCK01 sp005882215--1||s__VBCK01 sp019236735--1:heptad_counter=MCP-28H--1||MCP-40H--44||MCP-44H--1:lbd_counter=:lca_tree=o__Burkholderiales:length_avg=126.8:length_max=184.0:length_min=59.0:length_std=45.135351998184305:length_sum=634.0:mismatch_avg=13.8:mismatch_max=24.0:mismatch_min=4.0:mismatch_std=7.628892449104261:mismatch_sum=69.0:name=N186351:qcovhsp_avg=99.7:qcovhsp_max=100.0:qcovhsp_min=99.2:qcovhsp_std=0.4123105625617659:qcovhsp_sum=498.5:qend_avg=127.2:qend_max=184.0:qend_min=59.0:qend_std=45.17410762815354:qend_sum=636.0:qstart_avg=1.4:qstart_max=2.0:qstart_min=1.0:qstart_std=0.5477225575051661:qstart_sum=7.0:ref_name_counter=GB_GCA_001295775.1_protein.faa_LJIA01000012.1_111@PF00015_full_PFAM.491.746--1||GB_GCA_013696665.1_protein.faa_JACCYC010000091.1_13@PF00015_full_PFAM.509.734--2||GB_GCA_016195965.1_protein.faa_JACPYR010000031.1_4@PF00015_full_PFAM.448.565--1||RS_GCF_007556775.1_protein.faa_NZ_CP041742.1_2353@PF00015_full_PFAM.476.651--1:scovhsp_avg=62.64:scovhsp_max=81.3:scovhsp_min=50.4:scovhsp_std=12.250836706119301:scovhsp_sum=313.2:send_avg=158.8:send_max=208.0:send_min=64.0:send_std=58.027579649680376:send_sum=794.0:sstart_avg=33.2:sstart_max=64.0:sstart_min=6.0:sstart_std=21.84490787346104:sstart_sum=166.0],0acde17c-6d44-4cbc-90d1-c397c560702c_4@MCPsignal.26.85:5e-09[&&NHX:Sample=rhizpot3:Type=capture:besthit=88.1:bitscore=71.6:capture_class=c__Gammaproteobacteria:capture_domain=d__Bacteria:capture_family=f__Burkholderiaceae:capture_genus=g__Tepidicella:capture_order=o__Burkholderiales:capture_phylum=p__Proteobacteria:capture_species=s__Tepidicella baoligensis:evalue=4.47e-18:gapopen=0.0:heptad=MCP-40H:length=59.0:mismatch=7.0:qcovhsp=100.0:qend=59.0:qstart=1.0:ref_name=GB_GCA_016177805.1_protein.faa_JACOUN010000115.1_1@PF00015_full_PFAM.500.579:scovhsp=74.7:send=76.0:sstart=18.0])0:1.3e-08[&&NHX:Sample_counter=rhizpot1--13||rhizpot2--3||rhizpot3--17||rhiztom1--1||rhiztom2--1||rhiztom3--1:Type_counter=GTDB--11||capture--36:besthit_avg=88.03333333333335:besthit_max=96.9:besthit_min=78.0:besthit_std=6.250973257554913:besthit_sum=528.2:bitscore_avg=156.48333333333332:bitscore_max=219.0:bitscore_min=71.6:bitscore_std=65.67624887786046:bitscore_sum=938.9:capture_class_counter=c__Acidobacteriae--1||c__Bacilli--2||c__Clostridia--2||c__Desulfobacteria--3||c__Desulfobulbia--1||c__Gammaproteobacteria--26||c__UBA1135--1:capture_domain_counter=d__Bacteria--36:capture_family_counter=f__Acidobacteriaceae--1||f__Burkholderiaceae--19||f__Desulfurivibrionaceae--1||f__Lachnospiraceae--2||f__Magnetomoraceae--3||f__Methylophilaceae--1||f__Natronospirillaceae--1||f__Paenibacillaceae--2||f__Pseudomonadaceae--3||f__UBA2386--1||f__Vibrionaceae--1||f__Xanthomonadaceae--1:capture_genus_counter=g__Cohnella--2||g__DSNY01--9||g__JACCZX01--6||g__Magnetomorum--3||g__Methylovorus--1||g__Mobilitalea--1||g__Palsa-288--1||g__Pseudomonas_E--3||g__Reinekea--1||g__Tepidicella--4||g__Thermomonas--1||g__UBA2262--1||g__UBA2386--1||g__UBA935--1||g__Vibrio--1:capture_order_counter=o__Acidobacteriales--1||o__Burkholderiales--20||o__Desulfobacterales--3||o__Desulfobulbales--1||o__Enterobacterales--1||o__Lachnospirales--2||o__Paenibacillales--2||o__Pseudomonadales--4||o__UBA2386--1||o__Xanthomonadales--1:capture_phylum_counter=p__Acidobacteriota--1||p__Desulfobacterota--4||p__Firmicutes--2||p__Firmicutes_A--2||p__Planctomycetota--1||p__Proteobacteria--26:capture_species_counter=s__Cohnella phaseoli--2||s__DSNY01 sp011056935--9||s__JACCZX01 sp013813185--6||s__Magnetomorum sp002753725--3||s__Methylovorus glucosotrophus--1||s__Mobilitalea sp012839295--1||s__Palsa-288 sp003132145--1||s__Pseudomonas_E sp002303925--1||s__Pseudomonas_E sp002379585--1||s__Pseudomonas_E sp016518545--1||s__Reinekea blandensis--1||s__Tepidicella baoligensis--4||s__Thermomonas lycopersici--1||s__UBA2262 sp903869265--1||s__UBA2386 sp002343845--1||s__UBA935 sp009780115--1||s__Vibrio sp014596725--1:evalue_avg=7.468333333333333e-19:evalue_max=4.47e-18:evalue_min=3.01e-72:evalue_std=1.8239770192265765e-18:evalue_sum=4.481e-18:gapopen_avg=0.16666666666666666:gapopen_max=1.0:gapopen_min=0.0:gapopen_std=0.408248290463863:gapopen_sum=1.0:gtdb_class_counter=c__Clostridia--1||c__Gammaproteobacteria--10:gtdb_domain_counter=d__Bacteria--11:gtdb_family_counter=f__Burkholderiaceae--9||f__Lachnospiraceae--1||f__SG8-39--1:gtdb_genus_counter=g__Agathobacter--1||g__CAIVVS01--1||g__DSNY01--2||g__GJ-E10--4||g__JADJWR01--1||g__VBCK01--2:gtdb_order_counter=o__Burkholderiales--10||o__Lachnospirales--1:gtdb_phylum_counter=p__Firmicutes_A--1||p__Proteobacteria--10:gtdb_species_counter=s__Agathobacter sp017409825--1||s__CAIVVS01 sp903909415--1||s__DSNY01 sp011056935--1||s__DSNY01 sp016861185--1||s__GJ-E10 sp000828975--1||s__GJ-E10 sp900290295--1||s__GJ-E10 sp900290335--1||s__GJ-E10 sp903871435--1||s__JADJWR01 sp016716275--1||s__VBCK01 sp005882215--1||s__VBCK01 sp019236735--1:heptad_counter=MCP-28H--1||MCP-40H--45||MCP-44H--1:lbd_counter=:lca_tree=o__Burkholderiales:length_avg=115.5:length_max=184.0:length_min=59.0:length_std=48.94793151911529:length_sum=693.0:mismatch_avg=12.666666666666666:mismatch_max=24.0:mismatch_min=4.0:mismatch_std=7.366591251499344:mismatch_sum=76.0:name=N186353:qcovhsp_avg=99.75:qcovhsp_max=100.0:qcovhsp_min=99.2:qcovhsp_std=0.3885871845545088:qcovhsp_sum=598.5:qend_avg=115.83333333333333:qend_max=184.0:qend_min=59.0:qend_std=49.06899903876853:qend_sum=695.0:qstart_avg=1.3333333333333333:qstart_max=2.0:qstart_min=1.0:qstart_std=0.5163977794943223:qstart_sum=8.0:ref_name_counter=GB_GCA_001295775.1_protein.faa_LJIA01000012.1_111@PF00015_full_PFAM.491.746--1||GB_GCA_013696665.1_protein.faa_JACCYC010000091.1_13@PF00015_full_PFAM.509.734--2||GB_GCA_016177805.1_protein.faa_JACOUN010000115.1_1@PF00015_full_PFAM.500.579--1||GB_GCA_016195965.1_protein.faa_JACPYR010000031.1_4@PF00015_full_PFAM.448.565--1||RS_GCF_007556775.1_protein.faa_NZ_CP041742.1_2353@PF00015_full_PFAM.476.651--1:scovhsp_avg=64.64999999999999:scovhsp_max=81.3:scovhsp_min=50.4:scovhsp_std=12.012784856143892:scovhsp_sum=387.9:send_avg=145.0:send_max=208.0:send_min=64.0:send_std=61.93867935305047:send_sum=870.0:sstart_avg=30.666666666666668:sstart_max=64.0:sstart_min=6.0:sstart_std=20.500406500034742:sstart_sum=184.0],((b73bad49-0b9e-4db0-a01e-016dcf4aeb72_3@MCPsignal.27.85:5e-09[&&NHX:Sample=rhizpot1:Type=capture:besthit=87.9:bitscore=70.1:capture_class=c__Gammaproteobacteria:capture_domain=d__Bacteria:capture_family=f__Burkholderiaceae:capture_genus=g__JACCZX01:capture_order=o__Burkholderiales:capture_phylum=p__Proteobacteria:capture_species=s__JACCZX01 sp013813185:evalue=1.75e-17:gapopen=0.0:heptad=MCP-40H:length=58.0:mismatch=7.0:qcovhsp=100.0:qend=58.0:qstart=1.0:ref_name=GB_GCA_016177805.1_protein.faa_JACOUN010000115.1_1@PF00015_full_PFAM.500.579:scovhsp=73.4:send=76.0:sstart=19.0],(dc004966-5f11-464c-ab2f-4a0cb2ed7f59_4@MCPsignal.241.286:0.288038[&&NHX:Sample=rhizpot1:Type=capture:capture_class=c__Gammaproteobacteria:capture_domain=d__Bacteria:capture_family=f__Oleiphilaceae:capture_genus=g__Marinobacter_A:capture_order=o__Pseudomonadales:capture_phylum=p__Proteobacteria:capture_species=s__Marinobacter_A sp003789045:heptad=MCP-40H],71c00d8c-0fce-4bee-8ea6-159e4fc80406_5@MCPsignal.376.456:0.059926[&&NHX:Sample=rhizpot3:Type=capture:capture_class=c__Moorellia:capture_domain=d__Bacteria:capture_family=f__PH28-bin88:capture_genus=g__PH28-bin88:capture_order=o__PH28-bin88:capture_phylum=p__Firmicutes_B:capture_species=s__PH28-bin88 sp000987045:heptad=MCP-40H])0.409:0.0878136[&&NHX:Sample_counter=rhizpot1--1||rhizpot3--1:Type_counter=capture--2:capture_class_counter=c__Gammaproteobacteria--1||c__Moorellia--1:capture_domain_counter=d__Bacteria--2:capture_family_counter=f__Oleiphilaceae--1||f__PH28-bin88--1:capture_genus_counter=g__Marinobacter_A--1||g__PH28-bin88--1:capture_order_counter=o__PH28-bin88--1||o__Pseudomonadales--1:capture_phylum_counter=p__Firmicutes_B--1||p__Proteobacteria--1:capture_species_counter=s__Marinobacter_A sp003789045--1||s__PH28-bin88 sp000987045--1:gtdb_class_counter=:gtdb_domain_counter=:gtdb_family_counter=:gtdb_genus_counter=:gtdb_order_counter=:gtdb_phylum_counter=:gtdb_species_counter=:heptad_counter=MCP-40H--2:lbd_counter=:name=N186357:ref_name_counter=])0:6e-09[&&NHX:Sample_counter=rhizpot1--2||rhizpot3--1:Type_counter=capture--3:besthit_avg=87.9:besthit_max=87.9:besthit_min=87.9:besthit_std=0:besthit_sum=87.9:bitscore_avg=70.1:bitscore_max=70.1:bitscore_min=70.1:bitscore_std=0:bitscore_sum=70.1:capture_class_counter=c__Gammaproteobacteria--2||c__Moorellia--1:capture_domain_counter=d__Bacteria--3:capture_family_counter=f__Burkholderiaceae--1||f__Oleiphilaceae--1||f__PH28-bin88--1:capture_genus_counter=g__JACCZX01--1||g__Marinobacter_A--1||g__PH28-bin88--1:capture_order_counter=o__Burkholderiales--1||o__PH28-bin88--1||o__Pseudomonadales--1:capture_phylum_counter=p__Firmicutes_B--1||p__Proteobacteria--2:capture_species_counter=s__JACCZX01 sp013813185--1||s__Marinobacter_A sp003789045--1||s__PH28-bin88 sp000987045--1:evalue_avg=1.75e-17:evalue_max=1.75e-17:evalue_min=1.75e-17:evalue_std=0:evalue_sum=1.75e-17:gapopen_avg=0.0:gapopen_max=0.0:gapopen_min=0.0:gapopen_std=0:gapopen_sum=0.0:gtdb_class_counter=:gtdb_domain_counter=:gtdb_family_counter=:gtdb_genus_counter=:gtdb_order_counter=:gtdb_phylum_counter=:gtdb_species_counter=:heptad_counter=MCP-40H--3:lbd_counter=:length_avg=58.0:length_max=58.0:length_min=58.0:length_std=0:length_sum=58.0:mismatch_avg=7.0:mismatch_max=7.0:mismatch_min=7.0:mismatch_std=0:mismatch_sum=7.0:name=N186358:qcovhsp_avg=100.0:qcovhsp_max=100.0:qcovhsp_min=100.0:qcovhsp_std=0:qcovhsp_sum=100.0:qend_avg=58.0:qend_max=58.0:qend_min=58.0:qend_std=0:qend_sum=58.0:qstart_avg=1.0:qstart_max=1.0:qstart_min=1.0:qstart_std=0:qstart_sum=1.0:ref_name_counter=GB_GCA_016177805.1_protein.faa_JACOUN010000115.1_1@PF00015_full_PFAM.500.579--1:scovhsp_avg=73.4:scovhsp_max=73.4:scovhsp_min=73.4:scovhsp_std=0:scovhsp_sum=73.4:send_avg=76.0:send_max=76.0:send_min=76.0:send_std=0:send_sum=76.0:sstart_avg=19.0:sstart_max=19.0:sstart_min=19.0:sstart_std=0:sstart_sum=19.0],ddb2f728-b608-4055-9cbf-b31e73a44788_1@MCPsignal.24.83:5e-09[&&NHX:Sample=rhizpot1:Type=capture:besthit=88.1:bitscore=71.2:capture_class=c__Bacilli:capture_domain=d__Bacteria:capture_family=f__Paenibacillaceae:capture_genus=g__Cohnella:capture_order=o__Paenibacillales:capture_phylum=p__Firmicutes:capture_species=s__Cohnella phaseoli:evalue=6.35e-18:gapopen=0.0:heptad=MCP-40H:length=59.0:mismatch=7.0:qcovhsp=100.0:qend=59.0:qstart=1.0:ref_name=GB_GCA_016177805.1_protein.faa_JACOUN010000115.1_1@PF00015_full_PFAM.500.579:scovhsp=74.7:send=77.0:sstart=19.0])0:5e-09[&&NHX:Sample_counter=rhizpot1--3||rhizpot3--1:Type_counter=capture--4:besthit_avg=88.0:besthit_max=88.1:besthit_min=87.9:besthit_std=0.14142135623730148:besthit_sum=176.0:bitscore_avg=70.65:bitscore_max=71.2:bitscore_min=70.1:bitscore_std=0.7778174593052083:bitscore_sum=141.3:capture_class_counter=c__Bacilli--1||c__Gammaproteobacteria--2||c__Moorellia--1:capture_domain_counter=d__Bacteria--4:capture_family_counter=f__Burkholderiaceae--1||f__Oleiphilaceae--1||f__PH28-bin88--1||f__Paenibacillaceae--1:capture_genus_counter=g__Cohnella--1||g__JACCZX01--1||g__Marinobacter_A--1||g__PH28-bin88--1:capture_order_counter=o__Burkholderiales--1||o__PH28-bin88--1||o__Paenibacillales--1||o__Pseudomonadales--1:capture_phylum_counter=p__Firmicutes--1||p__Firmicutes_B--1||p__Proteobacteria--2:capture_species_counter=s__Cohnella phaseoli--1||s__JACCZX01 sp013813185--1||s__Marinobacter_A sp003789045--1||s__PH28-bin88 sp000987045--1:evalue_avg=1.1925000000000001e-17:evalue_max=1.75e-17:evalue_min=6.35e-18:evalue_std=7.884240610230005e-18:evalue_sum=2.3850000000000002e-17:gapopen_avg=0.0:gapopen_max=0.0:gapopen_min=0.0:gapopen_std=0.0:gapopen_sum=0.0:gtdb_class_counter=:gtdb_domain_counter=:gtdb_family_counter=:gtdb_genus_counter=:gtdb_order_counter=:gtdb_phylum_counter=:gtdb_species_counter=:heptad_counter=MCP-40H--4:lbd_counter=:length_avg=58.5:length_max=59.0:length_min=58.0:length_std=0.7071067811865476:length_sum=117.0:mismatch_avg=7.0:mismatch_max=7.0:mismatch_min=7.0:mismatch_std=0.0:mismatch_sum=14.0:name=N186360:qcovhsp_avg=100.0:qcovhsp_max=100.0:qcovhsp_min=100.0:qcovhsp_std=0.0:qcovhsp_sum=200.0:qend_avg=58.5:qend_max=59.0:qend_min=58.0:qend_std=0.7071067811865476:qend_sum=117.0:qstart_avg=1.0:qstart_max=1.0:qstart_min=1.0:qstart_std=0.0:qstart_sum=2.0:ref_name_counter=GB_GCA_016177805.1_protein.faa_JACOUN010000115.1_1@PF00015_full_PFAM.500.579--2:scovhsp_avg=74.05000000000001:scovhsp_max=74.7:scovhsp_min=73.4:scovhsp_std=0.9192388155425097:scovhsp_sum=148.10000000000002:send_avg=76.5:send_max=77.0:send_min=76.0:send_std=0.7071067811865476:send_sum=153.0:sstart_avg=19.0:sstart_max=19.0:sstart_min=19.0:sstart_std=0.0:sstart_sum=38.0])0.607:0.01854[&&NHX:Sample_counter=rhizpot1--16||rhizpot2--3||rhizpot3--18||rhiztom1--1||rhiztom2--1||rhiztom3--1:Type_counter=GTDB--11||capture--40:besthit_avg=88.025:besthit_max=96.9:besthit_min=78.0:besthit_std=5.283329577886604:besthit_sum=704.2:bitscore_avg=135.025:bitscore_max=219.0:bitscore_min=70.1:bitscore_std=68.26261788123864:bitscore_sum=1080.2:capture_class_counter=c__Acidobacteriae--1||c__Bacilli--3||c__Clostridia--2||c__Desulfobacteria--3||c__Desulfobulbia--1||c__Gammaproteobacteria--28||c__Moorellia--1||c__UBA1135--1:capture_domain_counter=d__Bacteria--40:capture_family_counter=f__Acidobacteriaceae--1||f__Burkholderiaceae--20||f__Desulfurivibrionaceae--1||f__Lachnospiraceae--2||f__Magnetomoraceae--3||f__Methylophilaceae--1||f__Natronospirillaceae--1||f__Oleiphilaceae--1||f__PH28-bin88--1||f__Paenibacillaceae--3||f__Pseudomonadaceae--3||f__UBA2386--1||f__Vibrionaceae--1||f__Xanthomonadaceae--1:capture_genus_counter=g__Cohnella--3||g__DSNY01--9||g__JACCZX01--7||g__Magnetomorum--3||g__Marinobacter_A--1||g__Methylovorus--1||g__Mobilitalea--1||g__PH28-bin88--1||g__Palsa-288--1||g__Pseudomonas_E--3||g__Reinekea--1||g__Tepidicella--4||g__Thermomonas--1||g__UBA2262--1||g__UBA2386--1||g__UBA935--1||g__Vibrio--1:capture_order_counter=o__Acidobacteriales--1||o__Burkholderiales--21||o__Desulfobacterales--3||o__Desulfobulbales--1||o__Enterobacterales--1||o__Lachnospirales--2||o__PH28-bin88--1||o__Paenibacillales--3||o__Pseudomonadales--5||o__UBA2386--1||o__Xanthomonadales--1:capture_phylum_counter=p__Acidobacteriota--1||p__Desulfobacterota--4||p__Firmicutes--3||p__Firmicutes_A--2||p__Firmicutes_B--1||p__Planctomycetota--1||p__Proteobacteria--28:capture_species_counter=s__Cohnella phaseoli--3||s__DSNY01 sp011056935--9||s__JACCZX01 sp013813185--7||s__Magnetomorum sp002753725--3||s__Marinobacter_A sp003789045--1||s__Methylovorus glucosotrophus--1||s__Mobilitalea sp012839295--1||s__PH28-bin88 sp000987045--1||s__Palsa-288 sp003132145--1||s__Pseudomonas_E sp002303925--1||s__Pseudomonas_E sp002379585--1||s__Pseudomonas_E sp016518545--1||s__Reinekea blandensis--1||s__Tepidicella baoligensis--4||s__Thermomonas lycopersici--1||s__UBA2262 sp903869265--1||s__UBA2386 sp002343845--1||s__UBA935 sp009780115--1||s__Vibrio sp014596725--1:evalue_avg=3.541375e-18:evalue_max=1.75e-17:evalue_min=3.01e-72:evalue_std=6.16699540034344e-18:evalue_sum=2.8331e-17:gapopen_avg=0.125:gapopen_max=1.0:gapopen_min=0.0:gapopen_std=0.3535533905932738:gapopen_sum=1.0:gtdb_class_counter=c__Clostridia--1||c__Gammaproteobacteria--10:gtdb_domain_counter=d__Bacteria--11:gtdb_family_counter=f__Burkholderiaceae--9||f__Lachnospiraceae--1||f__SG8-39--1:gtdb_genus_counter=g__Agathobacter--1||g__CAIVVS01--1||g__DSNY01--2||g__GJ-E10--4||g__JADJWR01--1||g__VBCK01--2:gtdb_order_counter=o__Burkholderiales--10||o__Lachnospirales--1:gtdb_phylum_counter=p__Firmicutes_A--1||p__Proteobacteria--10:gtdb_species_counter=s__Agathobacter sp017409825--1||s__CAIVVS01 sp903909415--1||s__DSNY01 sp011056935--1||s__DSNY01 sp016861185--1||s__GJ-E10 sp000828975--1||s__GJ-E10 sp900290295--1||s__GJ-E10 sp900290335--1||s__GJ-E10 sp903871435--1||s__JADJWR01 sp016716275--1||s__VBCK01 sp005882215--1||s__VBCK01 sp019236735--1:heptad_counter=MCP-28H--1||MCP-40H--49||MCP-44H--1:lbd_counter=:lca_tree=o__Burkholderiales:length_avg=101.25:length_max=184.0:length_min=58.0:length_std=49.06773743655659:length_sum=810.0:mismatch_avg=11.25:mismatch_max=24.0:mismatch_min=4.0:mismatch_std=6.7559497587576205:mismatch_sum=90.0:name=N186361:qcovhsp_avg=99.8125:qcovhsp_max=100.0:qcovhsp_min=99.2:qcovhsp_std=0.3482097069296029:qcovhsp_sum=798.5:qend_avg=101.5:qend_max=184.0:qend_min=58.0:qend_std=49.23703600223834:qend_sum=812.0:qstart_avg=1.25:qstart_max=2.0:qstart_min=1.0:qstart_std=0.4629100498862757:qstart_sum=10.0:ref_name_counter=GB_GCA_001295775.1_protein.faa_LJIA01000012.1_111@PF00015_full_PFAM.491.746--1||GB_GCA_013696665.1_protein.faa_JACCYC010000091.1_13@PF00015_full_PFAM.509.734--2||GB_GCA_016177805.1_protein.faa_JACOUN010000115.1_1@PF00015_full_PFAM.500.579--3||GB_GCA_016195965.1_protein.faa_JACPYR010000031.1_4@PF00015_full_PFAM.448.565--1||RS_GCF_007556775.1_protein.faa_NZ_CP041742.1_2353@PF00015_full_PFAM.476.651--1:scovhsp_avg=67.0:scovhsp_max=81.3:scovhsp_min=50.4:scovhsp_std=11.051308907610384:scovhsp_sum=536.0:send_avg=127.875:send_max=208.0:send_min=64.0:send_std=61.20326205125251:send_sum=1023.0:sstart_avg=27.75:sstart_max=64.0:sstart_min=6.0:sstart_std=18.148199438433082:sstart_sum=222.0],((((GB_GCA_903923345.1_protein.faa_CAIXXI010000461.1_2@PF00015_full_PFAM.558.744:0.0766484[&&NHX:Type=GTDB:gtdb_class=c__Gammaproteobacteria:gtdb_domain=d__Bacteria:gtdb_family=f__Burkholderiaceae:gtdb_genus=g__UBA4615:gtdb_order=o__Burkholderiales:gtdb_phylum=p__Proteobacteria:gtdb_species=s__UBA4615 sp903923345:heptad=MCP-40H:species=d__Bacteria_p__Proteobacteria_c__Gammaproteobacteria_o__Burkholderiales_f__Burkholderiaceae_g__UBA4615_s__UBA4615 sp903923345],(GB_GCA_903903975.1_protein.faa_CAIVAS010000270.1_4@PF00015_full_PFAM.476.657:5e-09[&&NHX:Type=GTDB:gtdb_class=c__Gammaproteobacteria:gtdb_domain=d__Bacteria:gtdb_family=f__Burkholderiaceae:gtdb_genus=g__UBA4615:gtdb_order=o__Burkholderiales:gtdb_phylum=p__Proteobacteria:gtdb_species=s__UBA4615 sp903903975:heptad=MCP-40H:species=d__Bacteria_p__Proteobacteria_c__Gammaproteobacteria_o__Burkholderiales_f__Burkholderiaceae_g__UBA4615_s__UBA4615 sp903903975],GB_GCA_903831925.1_protein.faa_CAIKZV010000112.1_11@PF00015_full_PFAM.517.705:0.0088245[&&NHX:Type=GTDB:gtdb_class=c__Gammaproteobacteria:gtdb_domain=d__Bacteria:gtdb_family=f__Burkholderiaceae:gtdb_genus=g__UBA4615:gtdb_order=o__Burkholderiales:gtdb_phylum=p__Proteobacteria:gtdb_species=s__UBA4615 sp903831925:heptad=MCP-40H:species=d__Bacteria_p__Proteobacteria_c__Gammaproteobacteria_o__Burkholderiales_f__Burkholderiaceae_g__UBA4615_s__UBA4615 sp903831925])0.977:0.0385133[&&NHX:Sample_counter=:Type_counter=GTDB--2:capture_class_counter=:capture_domain_counter=:capture_family_counter=:capture_genus_counter=:capture_order_counter=:capture_phylum_counter=:capture_species_counter=:evoltype=D:gtdb_class_counter=c__Gammaproteobacteria--2:gtdb_domain_counter=d__Bacteria--2:gtdb_family_counter=f__Burkholderiaceae--2:gtdb_genus_counter=g__UBA4615--2:gtdb_order_counter=o__Burkholderiales--2:gtdb_phylum_counter=p__Proteobacteria--2:gtdb_species_counter=s__UBA4615 sp903831925--1||s__UBA4615 sp903903975--1:heptad_counter=MCP-40H--2:lbd_counter=:lca=d__Bacteria:lca_tree=g__UBA4615:name=N186365:ref_name_counter=])0.972:0.0423381[&&NHX:Sample_counter=:Type_counter=GTDB--3:capture_class_counter=:capture_domain_counter=:capture_family_counter=:capture_genus_counter=:capture_order_counter=:capture_phylum_counter=:capture_species_counter=:evoltype=D:gtdb_class_counter=c__Gammaproteobacteria--3:gtdb_domain_counter=d__Bacteria--3:gtdb_family_counter=f__Burkholderiaceae--3:gtdb_genus_counter=g__UBA4615--3:gtdb_order_counter=o__Burkholderiales--3:gtdb_phylum_counter=p__Proteobacteria--3:gtdb_species_counter=s__UBA4615 sp903831925--1||s__UBA4615 sp903903975--1||s__UBA4615 sp903923345--1:heptad_counter=MCP-40H--3:lbd_counter=:lca=d__Bacteria:lca_tree=g__UBA4615:name=N186366:ref_name_counter=],((GB_GCA_903898725.1_protein.faa_CAIUGQ010000310.1_7@PF00015_full_PFAM.538.723:5e-09[&&NHX:Type=GTDB:gtdb_class=c__Gammaproteobacteria:gtdb_domain=d__Bacteria:gtdb_family=f__Burkholderiaceae:gtdb_genus=g__UBA4615:gtdb_order=o__Burkholderiales:gtdb_phylum=p__Proteobacteria:gtdb_species=s__UBA4615 sp903898725:heptad=MCP-40H:species=d__Bacteria_p__Proteobacteria_c__Gammaproteobacteria_o__Burkholderiales_f__Burkholderiaceae_g__UBA4615_s__UBA4615 sp903898725],GB_GCA_003818495.1_protein.faa_RPRK01000035.1_19@PF00015_full_PFAM.545.723:0.00429157[&&NHX:Type=GTDB:gtdb_class=c__Gammaproteobacteria:gtdb_domain=d__Bacteria:gtdb_family=f__Burkholderiaceae:gtdb_genus=g__UBA4615:gtdb_order=o__Burkholderiales:gtdb_phylum=p__Proteobacteria:gtdb_species=s__UBA4615 sp003818495:heptad=MCP-40H:species=d__Bacteria_p__Proteobacteria_c__Gammaproteobacteria_o__Burkholderiales_f__Burkholderiaceae_g__UBA4615_s__UBA4615 sp003818495])0:1.8e-08[&&NHX:Sample_counter=:Type_counter=GTDB--2:capture_class_counter=:capture_domain_counter=:capture_family_counter=:capture_genus_counter=:capture_order_counter=:capture_phylum_counter=:capture_species_counter=:evoltype=D:gtdb_class_counter=c__Gammaproteobacteria--2:gtdb_domain_counter=d__Bacteria--2:gtdb_family_counter=f__Burkholderiaceae--2:gtdb_genus_counter=g__UBA4615--2:gtdb_order_counter=o__Burkholderiales--2:gtdb_phylum_counter=p__Proteobacteria--2:gtdb_species_counter=s__UBA4615 sp003818495--1||s__UBA4615 sp903898725--1:heptad_counter=MCP-40H--2:lbd_counter=:lca=d__Bacteria:lca_tree=g__UBA4615:name=N186369:ref_name_counter=],0d7eef4a-aebf-499d-9284-dfeebb2659bd_6@MCPsignal.234.274:5e-09[&&NHX:Sample=rhiztom3:Type=capture:capture_class=c__Gammaproteobacteria:capture_domain=d__Bacteria:capture_family=f__Xanthomonadaceae:capture_genus=g__SCMT01:capture_order=o__Xanthomonadales:capture_phylum=p__Proteobacteria:capture_species=s__SCMT01 sp008015095:heptad=MCP-40H])0.383:0.0242891[&&NHX:Sample_counter=rhiztom3--1:Type_counter=GTDB--2||capture--1:capture_class_counter=c__Gammaproteobacteria--1:capture_domain_counter=d__Bacteria--1:capture_family_counter=f__Xanthomonadaceae--1:capture_genus_counter=g__SCMT01--1:capture_order_counter=o__Xanthomonadales--1:capture_phylum_counter=p__Proteobacteria--1:capture_species_counter=s__SCMT01 sp008015095--1:gtdb_class_counter=c__Gammaproteobacteria--2:gtdb_domain_counter=d__Bacteria--2:gtdb_family_counter=f__Burkholderiaceae--2:gtdb_genus_counter=g__UBA4615--2:gtdb_order_counter=o__Burkholderiales--2:gtdb_phylum_counter=p__Proteobacteria--2:gtdb_species_counter=s__UBA4615 sp003818495--1||s__UBA4615 sp903898725--1:heptad_counter=MCP-40H--3:lbd_counter=:lca_tree=g__UBA4615:name=N186371:ref_name_counter=])0.333:0.0126929[&&NHX:Sample_counter=rhiztom3--1:Type_counter=GTDB--5||capture--1:capture_class_counter=c__Gammaproteobacteria--1:capture_domain_counter=d__Bacteria--1:capture_family_counter=f__Xanthomonadaceae--1:capture_genus_counter=g__SCMT01--1:capture_order_counter=o__Xanthomonadales--1:capture_phylum_counter=p__Proteobacteria--1:capture_species_counter=s__SCMT01 sp008015095--1:gtdb_class_counter=c__Gammaproteobacteria--5:gtdb_domain_counter=d__Bacteria--5:gtdb_family_counter=f__Burkholderiaceae--5:gtdb_genus_counter=g__UBA4615--5:gtdb_order_counter=o__Burkholderiales--5:gtdb_phylum_counter=p__Proteobacteria--5:gtdb_species_counter=s__UBA4615 sp003818495--1||s__UBA4615 sp903831925--1||s__UBA4615 sp903898725--1||s__UBA4615 sp903903975--1||s__UBA4615 sp903923345--1:heptad_counter=MCP-40H--6:lbd_counter=:lca_tree=g__UBA4615:name=N186372:ref_name_counter=],(3c377739-02ff-593a-8c20-78050504d443_5@MCPsignal.26.103:0.0312044[&&NHX:Sample=rhizpot3:Type=capture:capture_class=c__Gammaproteobacteria:capture_domain=d__Bacteria:capture_family=f__Methylophilaceae:capture_genus=g__Methylovorus:capture_order=o__Burkholderiales:capture_phylum=p__Proteobacteria:capture_species=s__Methylovorus glucosotrophus:heptad=MCP-40H],(87e1bb6c-a713-480c-ba95-4a783a7b90cc_3@MCPsignal.250.343:0.0210794[&&NHX:Sample=rhiztom3:Type=capture:capture_class=c__Gammaproteobacteria:capture_domain=d__Bacteria:capture_family=f__Burkholderiaceae:capture_genus=g__SCN-69-89:capture_order=o__Burkholderiales:capture_phylum=p__Proteobacteria:capture_species=s__SCN-69-89 sp001724855:heptad=MCP-40H],((d12a7bab-7278-4b55-916c-610e54831e12_4@MCPsignal.432.527:0.0195661[&&NHX:Sample=rhizpot3:Type=capture:capture_class=c__Acidobacteriae:capture_domain=d__Bacteria:capture_family=f__Acidobacteriaceae:capture_genus=g__Palsa-343:capture_order=o__Acidobacteriales:capture_phylum=p__Acidobacteriota:capture_species=s__Palsa-343 sp003166955:heptad=MCP-40H],1ac30345-7964-4d08-bf24-9c4225c87c2e_5@MCPsignal.345.415:0.0308143[&&NHX:Sample=rhiztom3:Type=capture:capture_class=c__Gammaproteobacteria:capture_domain=d__Bacteria:capture_family=f__Burkholderiaceae:capture_genus=g__UBA4615:capture_order=o__Burkholderiales:capture_phylum=p__Proteobacteria:capture_species=s__UBA4615 sp003818495:heptad=MCP-40H])0.91:0.10702[&&NHX:Sample_counter=rhizpot3--1||rhiztom3--1:Type_counter=capture--2:capture_class_counter=c__Acidobacteriae--1||c__Gammaproteobacteria--1:capture_domain_counter=d__Bacteria--2:capture_family_counter=f__Acidobacteriaceae--1||f__Burkholderiaceae--1:capture_genus_counter=g__Palsa-343--1||g__UBA4615--1:capture_order_counter=o__Acidobacteriales--1||o__Burkholderiales--1:capture_phylum_counter=p__Acidobacteriota--1||p__Proteobacteria--1:capture_species_counter=s__Palsa-343 sp003166955--1||s__UBA4615 sp003818495--1:gtdb_class_counter=:gtdb_domain_counter=:gtdb_family_counter=:gtdb_genus_counter=:gtdb_order_counter=:gtdb_phylum_counter=:gtdb_species_counter=:heptad_counter=MCP-40H--2:lbd_counter=:name=N186377:ref_name_counter=],((GB_GCA_017307915.1_protein.faa_JAFKGG010000397.1_2@PF00015_full_PFAM.545.739:5e-09[&&NHX:Type=GTDB:gtdb_class=c__Gammaproteobacteria:gtdb_domain=d__Bacteria:gtdb_family=f__Burkholderiaceae:gtdb_genus=g__SCN-69-89:gtdb_order=o__Burkholderiales:gtdb_phylum=p__Proteobacteria:gtdb_species=s__SCN-69-89 sp017307915:heptad=MCP-40H:species=d__Bacteria_p__Proteobacteria_c__Gammaproteobacteria_o__Burkholderiales_f__Burkholderiaceae_g__SCN-69-89_s__SCN-69-89 sp017307915],bd90876c-ccf7-438f-b038-aeed311d91d2_1@MCPsignal.484.617:5e-09[&&NHX:Sample=rhiztom3:Type=capture:capture_class=c__Gammaproteobacteria:capture_domain=d__Bacteria:capture_family=f__Burkholderiaceae:capture_genus=g__SCN-69-89:capture_order=o__Burkholderiales:capture_phylum=p__Proteobacteria:capture_species=s__SCN-69-89 sp017307915:heptad=MCP-40H:lbd=PilJ])0.919:0.0288248[&&NHX:Sample_counter=rhiztom3--1:Type_counter=GTDB--1||capture--1:capture_class_counter=c__Gammaproteobacteria--1:capture_domain_counter=d__Bacteria--1:capture_family_counter=f__Burkholderiaceae--1:capture_genus_counter=g__SCN-69-89--1:capture_order_counter=o__Burkholderiales--1:capture_phylum_counter=p__Proteobacteria--1:capture_species_counter=s__SCN-69-89 sp017307915--1:gtdb_class_counter=c__Gammaproteobacteria--1:gtdb_domain_counter=d__Bacteria--1:gtdb_family_counter=f__Burkholderiaceae--1:gtdb_genus_counter=g__SCN-69-89--1:gtdb_order_counter=o__Burkholderiales--1:gtdb_phylum_counter=p__Proteobacteria--1:gtdb_species_counter=s__SCN-69-89 sp017307915--1:heptad_counter=MCP-40H--2:lbd_counter=PilJ--1:lca_tree=s__SCN-69-89 sp017307915:name=N186380:ref_name_counter=],(d5c1037b-2b2d-48e7-9053-362911c3fc54_2@MCPsignal.32.102:5e-09[&&NHX:Sample=rhiztom3:Type=capture:capture_class=c__Gammaproteobacteria:capture_domain=d__Bacteria:capture_family=f__Burkholderiaceae:capture_genus=g__SCN-69-89:capture_order=o__Burkholderiales:capture_phylum=p__Proteobacteria:capture_species=s__SCN-69-89 sp001724855:heptad=MCP-40H],(((((GB_GCA_003577305.1_protein.faa_QEVL01000040.1_20@PF00015_full_PFAM.549.749:5e-09[&&NHX:Type=GTDB:gtdb_class=c__Gammaproteobacteria:gtdb_domain=d__Bacteria:gtdb_family=f__Burkholderiaceae:gtdb_genus=g__SCN-69-89:gtdb_order=o__Burkholderiales:gtdb_phylum=p__Proteobacteria:gtdb_species=s__SCN-69-89 sp003577305:heptad=MCP-40H:species=d__Bacteria_p__Proteobacteria_c__Gammaproteobacteria_o__Burkholderiales_f__Burkholderiaceae_g__SCN-69-89_s__SCN-69-89 sp003577305],GB_GCA_001724855.1_protein.faa_MEED01000036.1_31@PF00015_full_PFAM.552.749:0.00370865[&&NHX:Type=GTDB:gtdb_class=c__Gammaproteobacteria:gtdb_domain=d__Bacteria:gtdb_family=f__Burkholderiaceae:gtdb_genus=g__SCN-69-89:gtdb_order=o__Burkholderiales:gtdb_phylum=p__Proteobacteria:gtdb_species=s__SCN-69-89 sp001724855:heptad=MCP-40H:species=d__Bacteria_p__Proteobacteria_c__Gammaproteobacteria_o__Burkholderiales_f__Burkholderiaceae_g__SCN-69-89_s__SCN-69-89 sp001724855])0.962:0.0277803[&&NHX:Sample_counter=:Type_counter=GTDB--2:capture_class_counter=:capture_domain_counter=:capture_family_counter=:capture_genus_counter=:capture_order_counter=:capture_phylum_counter=:capture_species_counter=:evoltype=D:gtdb_class_counter=c__Gammaproteobacteria--2:gtdb_domain_counter=d__Bacteria--2:gtdb_family_counter=f__Burkholderiaceae--2:gtdb_genus_counter=g__SCN-69-89--2:gtdb_order_counter=o__Burkholderiales--2:gtdb_phylum_counter=p__Proteobacteria--2:gtdb_species_counter=s__SCN-69-89 sp001724855--1||s__SCN-69-89 sp003577305--1:heptad_counter=MCP-40H--2:lbd_counter=:lca=d__Bacteria:lca_tree=g__SCN-69-89:name=N186384:ref_name_counter=],((GB_GCA_902826305.1_protein.faa_CADEEH010000135.1_2@PF00015_full_PFAM.526.731:0.0577133[&&NHX:Type=GTDB:gtdb_class=c__Gammaproteobacteria:gtdb_domain=d__Bacteria:gtdb_family=f__Burkholderiaceae:gtdb_genus=g__CADEEH01:gtdb_order=o__Burkholderiales:gtdb_phylum=p__Proteobacteria:gtdb_species=s__CADEEH01 sp902826305:heptad=MCP-40H:species=d__Bacteria_p__Proteobacteria_c__Gammaproteobacteria_o__Burkholderiales_f__Burkholderiaceae_g__CADEEH01_s__CADEEH01 sp902826305],((GB_GCA_003576795.1_protein.faa_QEVN01000114.1_4@PF00015_full_PFAM.574.749:0.0343212[&&NHX:Type=GTDB:gtdb_class=c__Gammaproteobacteria:gtdb_domain=d__Bacteria:gtdb_family=f__Burkholderiaceae:gtdb_genus=g__SCN-69-89:gtdb_order=o__Burkholderiales:gtdb_phylum=p__Proteobacteria:gtdb_species=s__SCN-69-89 sp003576795:heptad=MCP-40H:species=d__Bacteria_p__Proteobacteria_c__Gammaproteobacteria_o__Burkholderiales_f__Burkholderiaceae_g__SCN-69-89_s__SCN-69-89 sp003576795],RS_GCF_014202215.1_protein.faa_NZ_JACHGB010000007.1_60@PF00015_full_PFAM.637.827:0.0499568[&&NHX:Type=GTDB:gtdb_class=c__Gammaproteobacteria:gtdb_domain=d__Bacteria:gtdb_family=f__Burkholderiaceae:gtdb_genus=g__Quisquiliibacterium:gtdb_order=o__Burkholderiales:gtdb_phylum=p__Proteobacteria:gtdb_species=s__Quisquiliibacterium transsilvanicum:heptad=MCP-40H:species=d__Bacteria_p__Proteobacteria_c__Gammaproteobacteria_o__Burkholderiales_f__Burkholderiaceae_g__Quisquiliibacterium_s__Quisquiliibacterium transsilvanicum])0.853:0.0160629[&&NHX:Sample_counter=:Type_counter=GTDB--2:capture_class_counter=:capture_domain_counter=:capture_family_counter=:capture_genus_counter=:capture_order_counter=:capture_phylum_counter=:capture_species_counter=:evoltype=D:gtdb_class_counter=c__Gammaproteobacteria--2:gtdb_domain_counter=d__Bacteria--2:gtdb_family_counter=f__Burkholderiaceae--2:gtdb_genus_counter=g__Quisquiliibacterium--1||g__SCN-69-89--1:gtdb_order_counter=o__Burkholderiales--2:gtdb_phylum_counter=p__Proteobacteria--2:gtdb_species_counter=s__Quisquiliibacterium transsilvanicum--1||s__SCN-69-89 sp003576795--1:heptad_counter=MCP-40H--2:lbd_counter=:lca=d__Bacteria:lca_tree=f__Burkholderiaceae:name=N186388:ref_name_counter=],(GB_GCA_903934295.1_protein.faa_CAIZNI010000024.1_8@PF00015_full_PFAM.580.761:0.013367[&&NHX:Type=GTDB:gtdb_class=c__Gammaproteobacteria:gtdb_domain=d__Bacteria:gtdb_family=f__Burkholderiaceae:gtdb_genus=g__CAIZPE01:gtdb_order=o__Burkholderiales:gtdb_phylum=p__Proteobacteria:gtdb_species=s__CAIZPE01 sp903934295:heptad=MCP-40H:species=d__Bacteria_p__Proteobacteria_c__Gammaproteobacteria_o__Burkholderiales_f__Burkholderiaceae_g__CAIZPE01_s__CAIZPE01 sp903934295],((GB_GCA_903934795.1_protein.faa_CAIZPE010000217.1_1@PF00015_full_PFAM.339.520:0[&&NHX:Type=GTDB:gtdb_class=c__Gammaproteobacteria:gtdb_domain=d__Bacteria:gtdb_family=f__Burkholderiaceae:gtdb_genus=g__CAIZPE01:gtdb_order=o__Burkholderiales:gtdb_phylum=p__Proteobacteria:gtdb_species=s__CAIZPE01 sp903934795:heptad=MCP-40H:species=d__Bacteria_p__Proteobacteria_c__Gammaproteobacteria_o__Burkholderiales_f__Burkholderiaceae_g__CAIZPE01_s__CAIZPE01 sp903934795],GB_GCA_018970865.1_protein.faa_JAGWVN010000037.1_9@PF00015_full_PFAM.472.653:0[&&NHX:Type=GTDB:gtdb_class=c__Gammaproteobacteria:gtdb_domain=d__Bacteria:gtdb_family=f__Burkholderiaceae:gtdb_genus=g__CAIZPE01:gtdb_order=o__Burkholderiales:gtdb_phylum=p__Proteobacteria:gtdb_species=s__CAIZPE01 sp018970865:heptad=MCP-40H:species=d__Bacteria_p__Proteobacteria_c__Gammaproteobacteria_o__Burkholderiales_f__Burkholderiaceae_g__CAIZPE01_s__CAIZPE01 sp018970865]):0.0224498[&&NHX:Sample_counter=:Type_counter=GTDB--2:capture_class_counter=:capture_domain_counter=:capture_family_counter=:capture_genus_counter=:capture_order_counter=:capture_phylum_counter=:capture_species_counter=:evoltype=D:gtdb_class_counter=c__Gammaproteobacteria--2:gtdb_domain_counter=d__Bacteria--2:gtdb_family_counter=f__Burkholderiaceae--2:gtdb_genus_counter=g__CAIZPE01--2:gtdb_order_counter=o__Burkholderiales--2:gtdb_phylum_counter=p__Proteobacteria--2:gtdb_species_counter=s__CAIZPE01 sp018970865--1||s__CAIZPE01 sp903934795--1:heptad_counter=MCP-40H--2:lbd_counter=:lca=d__Bacteria:lca_tree=g__CAIZPE01:name=N186392:ref_name_counter=],GB_GCA_016710525.1_protein.faa_JADJVQ010000028.1_25@PF00015_full_PFAM.559.756:0.00810932[&&NHX:Type=GTDB:gtdb_class=c__Gammaproteobacteria:gtdb_domain=d__Bacteria:gtdb_family=f__Burkholderiaceae:gtdb_genus=g__CAIZPE01:gtdb_order=o__Burkholderiales:gtdb_phylum=p__Proteobacteria:gtdb_species=s__CAIZPE01 sp016710525:heptad=MCP-40H:species=d__Bacteria_p__Proteobacteria_c__Gammaproteobacteria_o__Burkholderiales_f__Burkholderiaceae_g__CAIZPE01_s__CAIZPE01 sp016710525])0.459:0.00385898[&&NHX:Sample_counter=:Type_counter=GTDB--3:capture_class_counter=:capture_domain_counter=:capture_family_counter=:capture_genus_counter=:capture_order_counter=:capture_phylum_counter=:capture_species_counter=:evoltype=D:gtdb_class_counter=c__Gammaproteobacteria--3:gtdb_domain_counter=d__Bacteria--3:gtdb_family_counter=f__Burkholderiaceae--3:gtdb_genus_counter=g__CAIZPE01--3:gtdb_order_counter=o__Burkholderiales--3:gtdb_phylum_counter=p__Proteobacteria--3:gtdb_species_counter=s__CAIZPE01 sp016710525--1||s__CAIZPE01 sp018970865--1||s__CAIZPE01 sp903934795--1:heptad_counter=MCP-40H--3:lbd_counter=:lca=d__Bacteria:lca_tree=g__CAIZPE01:name=N186394:ref_name_counter=])0.909:0.0143062[&&NHX:Sample_counter=:Type_counter=GTDB--4:capture_class_counter=:capture_domain_counter=:capture_family_counter=:capture_genus_counter=:capture_order_counter=:capture_phylum_counter=:capture_species_counter=:evoltype=D:gtdb_class_counter=c__Gammaproteobacteria--4:gtdb_domain_counter=d__Bacteria--4:gtdb_family_counter=f__Burkholderiaceae--4:gtdb_genus_counter=g__CAIZPE01--4:gtdb_order_counter=o__Burkholderiales--4:gtdb_phylum_counter=p__Proteobacteria--4:gtdb_species_counter=s__CAIZPE01 sp016710525--1||s__CAIZPE01 sp018970865--1||s__CAIZPE01 sp903934295--1||s__CAIZPE01 sp903934795--1:heptad_counter=MCP-40H--4:lbd_counter=:lca=d__Bacteria:lca_tree=g__CAIZPE01:name=N186395:ref_name_counter=])0.31:0.00296194[&&NHX:Sample_counter=:Type_counter=GTDB--6:capture_class_counter=:capture_domain_counter=:capture_family_counter=:capture_genus_counter=:capture_order_counter=:capture_phylum_counter=:capture_species_counter=:evoltype=D:gtdb_class_counter=c__Gammaproteobacteria--6:gtdb_domain_counter=d__Bacteria--6:gtdb_family_counter=f__Burkholderiaceae--6:gtdb_genus_counter=g__CAIZPE01--4||g__Quisquiliibacterium--1||g__SCN-69-89--1:gtdb_order_counter=o__Burkholderiales--6:gtdb_phylum_counter=p__Proteobacteria--6:gtdb_species_counter=s__CAIZPE01 sp016710525--1||s__CAIZPE01 sp018970865--1||s__CAIZPE01 sp903934295--1||s__CAIZPE01 sp903934795--1||s__Quisquiliibacterium transsilvanicum--1||s__SCN-69-89 sp003576795--1:heptad_counter=MCP-40H--6:lbd_counter=:lca=d__Bacteria:lca_tree=f__Burkholderiaceae:name=N186396:ref_name_counter=])0.796:0.0133215[&&NHX:Sample_counter=:Type_counter=GTDB--7:capture_class_counter=:capture_domain_counter=:capture_family_counter=:capture_genus_counter=:capture_order_counter=:capture_phylum_counter=:capture_species_counter=:evoltype=D:gtdb_class_counter=c__Gammaproteobacteria--7:gtdb_domain_counter=d__Bacteria--7:gtdb_family_counter=f__Burkholderiaceae--7:gtdb_genus_counter=g__CADEEH01--1||g__CAIZPE01--4||g__Quisquiliibacterium--1||g__SCN-69-89--1:gtdb_order_counter=o__Burkholderiales--7:gtdb_phylum_counter=p__Proteobacteria--7:gtdb_species_counter=s__CADEEH01 sp902826305--1||s__CAIZPE01 sp016710525--1||s__CAIZPE01 sp018970865--1||s__CAIZPE01 sp903934295--1||s__CAIZPE01 sp903934795--1||s__Quisquiliibacterium transsilvanicum--1||s__SCN-69-89 sp003576795--1:heptad_counter=MCP-40H--7:lbd_counter=:lca=d__Bacteria:lca_tree=f__Burkholderiaceae:name=N186397:ref_name_counter=],(GB_GCA_012513825.1_protein.faa_JAAZBL010000363.1_1@PF00015_full_PFAM.382.560:0.0136286[&&NHX:Type=GTDB:gtdb_class=c__Gammaproteobacteria:gtdb_domain=d__Bacteria:gtdb_family=f__Burkholderiaceae:gtdb_genus=g__SCN-69-89:gtdb_order=o__Burkholderiales:gtdb_phylum=p__Proteobacteria:gtdb_species=s__SCN-69-89 sp012513825:heptad=MCP-40H:species=d__Bacteria_p__Proteobacteria_c__Gammaproteobacteria_o__Burkholderiales_f__Burkholderiaceae_g__SCN-69-89_s__SCN-69-89 sp012513825],((067f11ee-7b72-4d99-afbc-d49337946cd2_4@MCPsignal.53.233:5e-09[&&NHX:Sample=rhizpot1:Type=capture:besthit=97.7:bitscore=286.0:capture_class=c__Desulfuromonadia:capture_domain=d__Bacteria:capture_family=f__Geobacteraceae:capture_genus=g__Geomonas:capture_order=o__Geobacterales:capture_phylum=p__Desulfobacterota:capture_species=s__Geomonas ferrireducens:evalue=2.55e-99:gapopen=0.0:heptad=MCP-40H:length=174.0:mismatch=4.0:qcovhsp=96.7:qend=180.0:qstart=7.0:ref_name=RS_GCF_008039575.1_protein.faa_NZ_VDUY01000003.1_504@PF00015_full_PFAM.531.729:scovhsp=87.9:send=174.0:sstart=1.0],(4ebeb703-1a51-59ee-9f7e-9cdaa009c8a3_5@MCPsignal.172.342:5e-09[&&NHX:Sample=rhizpot1:Type=capture:besthit=97.6:bitscore=283.0:capture_class=c__Desulfuromonadia:capture_domain=d__Bacteria:capture_family=f__Geobacteraceae:capture_genus=g__Geomonas:capture_order=o__Geobacterales:capture_phylum=p__Desulfobacterota:capture_species=s__Geomonas ferrireducens:evalue=3.49e-98:gapopen=0.0:heptad=MCP-40H:length=170.0:mismatch=4.0:qcovhsp=100.0:qend=170.0:qstart=1.0:ref_name=GB_GCA_001724315.1_protein.faa_MEEC01000164.1_2@PF00015_full_PFAM.535.729:scovhsp=87.6:send=171.0:sstart=2.0],42339f66-b0cc-49e9-aade-9fb165c3e28e_1@MCPsignal.35.180:5e-09[&&NHX:Sample=rhizpot3:Type=capture:besthit=97.2:bitscore=247.0:capture_class=c__Desulfovibrionia:capture_domain=d__Bacteria:capture_family=f__Desulfovibrionaceae:capture_genus=g__Pseudodesulfovibrio:capture_order=o__Desulfovibrionales:capture_phylum=p__Desulfobacterota_I:capture_species=s__Pseudodesulfovibrio sp008001235:evalue=7.65e-85:gapopen=0.0:heptad=MCP-40H:length=144.0:mismatch=4.0:qcovhsp=99.3:qend=145.0:qstart=2.0:ref_name=GB_GCA_012513825.1_protein.faa_JAAZBL010000363.1_1@PF00015_full_PFAM.382.560:scovhsp=80.9:send=148.0:sstart=5.0])0.951:5e-09[&&NHX:Sample_counter=rhizpot1--1||rhizpot3--1:Type_counter=capture--2:besthit_avg=97.4:besthit_max=97.6:besthit_min=97.2:besthit_std=0.282842712474613:besthit_sum=194.8:bitscore_avg=265.0:bitscore_max=283.0:bitscore_min=247.0:bitscore_std=25.45584412271571:bitscore_sum=530.0:capture_class_counter=c__Desulfovibrionia--1||c__Desulfuromonadia--1:capture_domain_counter=d__Bacteria--2:capture_family_counter=f__Desulfovibrionaceae--1||f__Geobacteraceae--1:capture_genus_counter=g__Geomonas--1||g__Pseudodesulfovibrio--1:capture_order_counter=o__Desulfovibrionales--1||o__Geobacterales--1:capture_phylum_counter=p__Desulfobacterota--1||p__Desulfobacterota_I--1:capture_species_counter=s__Geomonas ferrireducens--1||s__Pseudodesulfovibrio sp008001235--1:evalue_avg=3.825000000000174e-85:evalue_max=7.65e-85:evalue_min=3.49e-98:evalue_std=5.409366876076841e-85:evalue_sum=7.650000000000348e-85:gapopen_avg=0.0:gapopen_max=0.0:gapopen_min=0.0:gapopen_std=0.0:gapopen_sum=0.0:gtdb_class_counter=:gtdb_domain_counter=:gtdb_family_counter=:gtdb_genus_counter=:gtdb_order_counter=:gtdb_phylum_counter=:gtdb_species_counter=:heptad_counter=MCP-40H--2:lbd_counter=:length_avg=157.0:length_max=170.0:length_min=144.0:length_std=18.384776310850235:length_sum=314.0:mismatch_avg=4.0:mismatch_max=4.0:mismatch_min=4.0:mismatch_std=0.0:mismatch_sum=8.0:name=N186402:qcovhsp_avg=99.65:qcovhsp_max=100.0:qcovhsp_min=99.3:qcovhsp_std=0.4949747468305853:qcovhsp_sum=199.3:qend_avg=157.5:qend_max=170.0:qend_min=145.0:qend_std=17.67766952966369:qend_sum=315.0:qstart_avg=1.5:qstart_max=2.0:qstart_min=1.0:qstart_std=0.7071067811865476:qstart_sum=3.0:ref_name_counter=GB_GCA_001724315.1_protein.faa_MEEC01000164.1_2@PF00015_full_PFAM.535.729--1||GB_GCA_012513825.1_protein.faa_JAAZBL010000363.1_1@PF00015_full_PFAM.382.560--1:scovhsp_avg=84.25:scovhsp_max=87.6:scovhsp_min=80.9:scovhsp_std=4.73761543394986:scovhsp_sum=168.5:send_avg=159.5:send_max=171.0:send_min=148.0:send_std=16.263455967290593:send_sum=319.0:sstart_avg=3.5:sstart_max=5.0:sstart_min=2.0:sstart_std=2.1213203435596424:sstart_sum=7.0])0.89:0.00825782[&&NHX:Sample_counter=rhizpot1--2||rhizpot3--1:Type_counter=capture--3:besthit_avg=97.5:besthit_max=97.7:besthit_min=97.2:besthit_std=0.2645751311064575:besthit_sum=292.5:bitscore_avg=272.0:bitscore_max=286.0:bitscore_min=247.0:bitscore_std=21.702534414210707:bitscore_sum=816.0:capture_class_counter=c__Desulfovibrionia--1||c__Desulfuromonadia--2:capture_domain_counter=d__Bacteria--3:capture_family_counter=f__Desulfovibrionaceae--1||f__Geobacteraceae--2:capture_genus_counter=g__Geomonas--2||g__Pseudodesulfovibrio--1:capture_order_counter=o__Desulfovibrionales--1||o__Geobacterales--2:capture_phylum_counter=p__Desulfobacterota--2||p__Desulfobacterota_I--1:capture_species_counter=s__Geomonas ferrireducens--2||s__Pseudodesulfovibrio sp008001235--1:evalue_avg=2.5500000000001244e-85:evalue_max=7.65e-85:evalue_min=2.55e-99:evalue_std=4.416729559300529e-85:evalue_sum=7.650000000000373e-85:gapopen_avg=0.0:gapopen_max=0.0:gapopen_min=0.0:gapopen_std=0.0:gapopen_sum=0.0:gtdb_class_counter=:gtdb_domain_counter=:gtdb_family_counter=:gtdb_genus_counter=:gtdb_order_counter=:gtdb_phylum_counter=:gtdb_species_counter=:heptad_counter=MCP-40H--3:lbd_counter=:length_avg=162.66666666666666:length_max=174.0:length_min=144.0:length_std=16.289055630494158:length_sum=488.0:mismatch_avg=4.0:mismatch_max=4.0:mismatch_min=4.0:mismatch_std=0.0:mismatch_sum=12.0:name=N186403:qcovhsp_avg=98.66666666666667:qcovhsp_max=100.0:qcovhsp_min=96.7:qcovhsp_std=1.738773514099328:qcovhsp_sum=296.0:qend_avg=165.0:qend_max=180.0:qend_min=145.0:qend_std=18.027756377319946:qend_sum=495.0:qstart_avg=3.3333333333333335:qstart_max=7.0:qstart_min=1.0:qstart_std=3.214550253664318:qstart_sum=10.0:ref_name_counter=GB_GCA_001724315.1_protein.faa_MEEC01000164.1_2@PF00015_full_PFAM.535.729--1||GB_GCA_012513825.1_protein.faa_JAAZBL010000363.1_1@PF00015_full_PFAM.382.560--1||RS_GCF_008039575.1_protein.faa_NZ_VDUY01000003.1_504@PF00015_full_PFAM.531.729--1:scovhsp_avg=85.46666666666665:scovhsp_max=87.9:scovhsp_min=80.9:scovhsp_std=3.9576929306520623:scovhsp_sum=256.4:send_avg=164.33333333333334:send_max=174.0:send_min=148.0:send_std=14.224392195567912:send_sum=493.0:sstart_avg=2.6666666666666665:sstart_max=5.0:sstart_min=1.0:sstart_std=2.081665999466133:sstart_sum=8.0],(0f3c6e06-5960-542d-8fe2-dbd8b624392e_6@MCPsignal.125.306:5e-09[&&NHX:Sample=rhiztom1:Type=capture:besthit=100.0:bitscore=298.0:capture_class=c__Gammaproteobacteria:capture_domain=d__Bacteria:capture_family=f__Burkholderiaceae:capture_genus=g__SCN-69-89:capture_order=o__Burkholderiales:capture_phylum=p__Proteobacteria:capture_species=s__SCN-69-89 sp001724315:evalue=3.54e-104:gapopen=0.0:heptad=MCP-40H:length=175.0:mismatch=0.0:qcovhsp=96.7:qend=181.0:qstart=7.0:ref_name=RS_GCF_008039575.1_protein.faa_NZ_VDUY01000003.1_504@PF00015_full_PFAM.531.729:scovhsp=88.4:send=175.0:sstart=1.0],(RS_GCF_008039575.1_protein.faa_NZ_VDUY01000003.1_504@PF00015_full_PFAM.531.729:5e-09[&&NHX:Type=GTDB:gtdb_class=c__Gammaproteobacteria:gtdb_domain=d__Bacteria:gtdb_family=f__Burkholderiaceae:gtdb_genus=g__SCN-69-89:gtdb_order=o__Burkholderiales:gtdb_phylum=p__Proteobacteria:gtdb_species=s__SCN-69-89 sp008039575:heptad=MCP-40H:species=d__Bacteria_p__Proteobacteria_c__Gammaproteobacteria_o__Burkholderiales_f__Burkholderiaceae_g__SCN-69-89_s__SCN-69-89 sp008039575],GB_GCA_001724315.1_protein.faa_MEEC01000164.1_2@PF00015_full_PFAM.535.729:5e-09[&&NHX:Type=GTDB:gtdb_class=c__Gammaproteobacteria:gtdb_domain=d__Bacteria:gtdb_family=f__Burkholderiaceae:gtdb_genus=g__SCN-69-89:gtdb_order=o__Burkholderiales:gtdb_phylum=p__Proteobacteria:gtdb_species=s__SCN-69-89 sp001724315:heptad=MCP-40H:species=d__Bacteria_p__Proteobacteria_c__Gammaproteobacteria_o__Burkholderiales_f__Burkholderiaceae_g__SCN-69-89_s__SCN-69-89 sp001724315])0.89:5e-09[&&NHX:Sample_counter=:Type_counter=GTDB--2:capture_class_counter=:capture_domain_counter=:capture_family_counter=:capture_genus_counter=:capture_order_counter=:capture_phylum_counter=:capture_species_counter=:evoltype=D:gtdb_class_counter=c__Gammaproteobacteria--2:gtdb_domain_counter=d__Bacteria--2:gtdb_family_counter=f__Burkholderiaceae--2:gtdb_genus_counter=g__SCN-69-89--2:gtdb_order_counter=o__Burkholderiales--2:gtdb_phylum_counter=p__Proteobacteria--2:gtdb_species_counter=s__SCN-69-89 sp001724315--1||s__SCN-69-89 sp008039575--1:heptad_counter=MCP-40H--2:lbd_counter=:lca=d__Bacteria:lca_tree=g__SCN-69-89:name=N186407:ref_name_counter=])0.916:0.0111726[&&NHX:Sample_counter=rhiztom1--1:Type_counter=GTDB--2||capture--1:besthit_avg=100.0:besthit_max=100.0:besthit_min=100.0:besthit_std=0:besthit_sum=100.0:bitscore_avg=298.0:bitscore_max=298.0:bitscore_min=298.0:bitscore_std=0:bitscore_sum=298.0:capture_class_counter=c__Gammaproteobacteria--1:capture_domain_counter=d__Bacteria--1:capture_family_counter=f__Burkholderiaceae--1:capture_genus_counter=g__SCN-69-89--1:capture_order_counter=o__Burkholderiales--1:capture_phylum_counter=p__Proteobacteria--1:capture_species_counter=s__SCN-69-89 sp001724315--1:evalue_avg=3.54e-104:evalue_max=3.54e-104:evalue_min=3.54e-104:evalue_std=0:evalue_sum=3.54e-104:gapopen_avg=0.0:gapopen_max=0.0:gapopen_min=0.0:gapopen_std=0:gapopen_sum=0.0:gtdb_class_counter=c__Gammaproteobacteria--2:gtdb_domain_counter=d__Bacteria--2:gtdb_family_counter=f__Burkholderiaceae--2:gtdb_genus_counter=g__SCN-69-89--2:gtdb_order_counter=o__Burkholderiales--2:gtdb_phylum_counter=p__Proteobacteria--2:gtdb_species_counter=s__SCN-69-89 sp001724315--1||s__SCN-69-89 sp008039575--1:heptad_counter=MCP-40H--3:lbd_counter=:lca_tree=g__SCN-69-89:length_avg=175.0:length_max=175.0:length_min=175.0:length_std=0:length_sum=175.0:mismatch_avg=0.0:mismatch_max=0.0:mismatch_min=0.0:mismatch_std=0:mismatch_sum=0.0:name=N186408:qcovhsp_avg=96.7:qcovhsp_max=96.7:qcovhsp_min=96.7:qcovhsp_std=0:qcovhsp_sum=96.7:qend_avg=181.0:qend_max=181.0:qend_min=181.0:qend_std=0:qend_sum=181.0:qstart_avg=7.0:qstart_max=7.0:qstart_min=7.0:qstart_std=0:qstart_sum=7.0:ref_name_counter=RS_GCF_008039575.1_protein.faa_NZ_VDUY01000003.1_504@PF00015_full_PFAM.531.729--1:scovhsp_avg=88.4:scovhsp_max=88.4:scovhsp_min=88.4:scovhsp_std=0:scovhsp_sum=88.4:send_avg=175.0:send_max=175.0:send_min=175.0:send_std=0:send_sum=175.0:sstart_avg=1.0:sstart_max=1.0:sstart_min=1.0:sstart_std=0:sstart_sum=1.0])0.762:0.00688233[&&NHX:Sample_counter=rhizpot1--2||rhizpot3--1||rhiztom1--1:Type_counter=GTDB--2||capture--4:besthit_avg=98.12499999999999:besthit_max=100.0:besthit_min=97.2:besthit_std=1.2685293322058682:besthit_sum=392.49999999999994:bitscore_avg=278.5:bitscore_max=298.0:bitscore_min=247.0:bitscore_std=21.97726097583591:bitscore_sum=1114.0:capture_class_counter=c__Desulfovibrionia--1||c__Desulfuromonadia--2||c__Gammaproteobacteria--1:capture_domain_counter=d__Bacteria--4:capture_family_counter=f__Burkholderiaceae--1||f__Desulfovibrionaceae--1||f__Geobacteraceae--2:capture_genus_counter=g__Geomonas--2||g__Pseudodesulfovibrio--1||g__SCN-69-89--1:capture_order_counter=o__Burkholderiales--1||o__Desulfovibrionales--1||o__Geobacterales--2:capture_phylum_counter=p__Desulfobacterota--2||p__Desulfobacterota_I--1||p__Proteobacteria--1:capture_species_counter=s__Geomonas ferrireducens--2||s__Pseudodesulfovibrio sp008001235--1||s__SCN-69-89 sp001724315--1:evalue_avg=1.9125000000000936e-85:evalue_max=7.65e-85:evalue_min=3.54e-104:evalue_std=3.8249999999999374e-85:evalue_sum=7.650000000000374e-85:gapopen_avg=0.0:gapopen_max=0.0:gapopen_min=0.0:gapopen_std=0.0:gapopen_sum=0.0:gtdb_class_counter=c__Gammaproteobacteria--2:gtdb_domain_counter=d__Bacteria--2:gtdb_family_counter=f__Burkholderiaceae--2:gtdb_genus_counter=g__SCN-69-89--2:gtdb_order_counter=o__Burkholderiales--2:gtdb_phylum_counter=p__Proteobacteria--2:gtdb_species_counter=s__SCN-69-89 sp001724315--1||s__SCN-69-89 sp008039575--1:heptad_counter=MCP-40H--6:lbd_counter=:lca_tree=g__SCN-69-89:length_avg=165.75:length_max=175.0:length_min=144.0:length_std=14.660036380127666:length_sum=663.0:mismatch_avg=3.0:mismatch_max=4.0:mismatch_min=0.0:mismatch_std=2.0:mismatch_sum=12.0:name=N186409:qcovhsp_avg=98.175:qcovhsp_max=100.0:qcovhsp_min=96.7:qcovhsp_std=1.726991603917052:qcovhsp_sum=392.7:qend_avg=169.0:qend_max=181.0:qend_min=145.0:qend_std=16.753109164172084:qend_sum=676.0:qstart_avg=4.25:qstart_max=7.0:qstart_min=1.0:qstart_std=3.2015621187164243:qstart_sum=17.0:ref_name_counter=GB_GCA_001724315.1_protein.faa_MEEC01000164.1_2@PF00015_full_PFAM.535.729--1||GB_GCA_012513825.1_protein.faa_JAAZBL010000363.1_1@PF00015_full_PFAM.382.560--1||RS_GCF_008039575.1_protein.faa_NZ_VDUY01000003.1_504@PF00015_full_PFAM.531.729--2:scovhsp_avg=86.19999999999999:scovhsp_max=88.4:scovhsp_min=80.9:scovhsp_std=3.548708685329542:scovhsp_sum=344.79999999999995:send_avg=167.0:send_max=175.0:send_min=148.0:send_std=12.780193008453876:send_sum=668.0:sstart_avg=2.25:sstart_max=5.0:sstart_min=1.0:sstart_std=1.8929694486000912:sstart_sum=9.0])0.655:0.00416909[&&NHX:Sample_counter=rhizpot1--2||rhizpot3--1||rhiztom1--1:Type_counter=GTDB--3||capture--4:besthit_avg=98.12499999999999:besthit_max=100.0:besthit_min=97.2:besthit_std=1.2685293322058682:besthit_sum=392.49999999999994:bitscore_avg=278.5:bitscore_max=298.0:bitscore_min=247.0:bitscore_std=21.97726097583591:bitscore_sum=1114.0:capture_class_counter=c__Desulfovibrionia--1||c__Desulfuromonadia--2||c__Gammaproteobacteria--1:capture_domain_counter=d__Bacteria--4:capture_family_counter=f__Burkholderiaceae--1||f__Desulfovibrionaceae--1||f__Geobacteraceae--2:capture_genus_counter=g__Geomonas--2||g__Pseudodesulfovibrio--1||g__SCN-69-89--1:capture_order_counter=o__Burkholderiales--1||o__Desulfovibrionales--1||o__Geobacterales--2:capture_phylum_counter=p__Desulfobacterota--2||p__Desulfobacterota_I--1||p__Proteobacteria--1:capture_species_counter=s__Geomonas ferrireducens--2||s__Pseudodesulfovibrio sp008001235--1||s__SCN-69-89 sp001724315--1:evalue_avg=1.9125000000000936e-85:evalue_max=7.65e-85:evalue_min=3.54e-104:evalue_std=3.8249999999999374e-85:evalue_sum=7.650000000000374e-85:gapopen_avg=0.0:gapopen_max=0.0:gapopen_min=0.0:gapopen_std=0.0:gapopen_sum=0.0:gtdb_class_counter=c__Gammaproteobacteria--3:gtdb_domain_counter=d__Bacteria--3:gtdb_family_counter=f__Burkholderiaceae--3:gtdb_genus_counter=g__SCN-69-89--3:gtdb_order_counter=o__Burkholderiales--3:gtdb_phylum_counter=p__Proteobacteria--3:gtdb_species_counter=s__SCN-69-89 sp001724315--1||s__SCN-69-89 sp008039575--1||s__SCN-69-89 sp012513825--1:heptad_counter=MCP-40H--7:lbd_counter=:lca_tree=g__SCN-69-89:length_avg=165.75:length_max=175.0:length_min=144.0:length_std=14.660036380127666:length_sum=663.0:mismatch_avg=3.0:mismatch_max=4.0:mismatch_min=0.0:mismatch_std=2.0:mismatch_sum=12.0:name=N186410:qcovhsp_avg=98.175:qcovhsp_max=100.0:qcovhsp_min=96.7:qcovhsp_std=1.726991603917052:qcovhsp_sum=392.7:qend_avg=169.0:qend_max=181.0:qend_min=145.0:qend_std=16.753109164172084:qend_sum=676.0:qstart_avg=4.25:qstart_max=7.0:qstart_min=1.0:qstart_std=3.2015621187164243:qstart_sum=17.0:ref_name_counter=GB_GCA_001724315.1_protein.faa_MEEC01000164.1_2@PF00015_full_PFAM.535.729--1||GB_GCA_012513825.1_protein.faa_JAAZBL010000363.1_1@PF00015_full_PFAM.382.560--1||RS_GCF_008039575.1_protein.faa_NZ_VDUY01000003.1_504@PF00015_full_PFAM.531.729--2:scovhsp_avg=86.19999999999999:scovhsp_max=88.4:scovhsp_min=80.9:scovhsp_std=3.548708685329542:scovhsp_sum=344.79999999999995:send_avg=167.0:send_max=175.0:send_min=148.0:send_std=12.780193008453876:send_sum=668.0:sstart_avg=2.25:sstart_max=5.0:sstart_min=1.0:sstart_std=1.8929694486000912:sstart_sum=9.0])0.969:0.0288227[&&NHX:Sample_counter=rhizpot1--2||rhizpot3--1||rhiztom1--1:Type_counter=GTDB--10||capture--4:besthit_avg=98.125:besthit_max=100.0:besthit_min=97.2:besthit_std=1.2685293322058684:besthit_sum=392.5:bitscore_avg=278.5:bitscore_max=298.0:bitscore_min=247.0:bitscore_std=21.97726097583591:bitscore_sum=1114.0:capture_class_counter=c__Desulfovibrionia--1||c__Desulfuromonadia--2||c__Gammaproteobacteria--1:capture_domain_counter=d__Bacteria--4:capture_family_counter=f__Burkholderiaceae--1||f__Desulfovibrionaceae--1||f__Geobacteraceae--2:capture_genus_counter=g__Geomonas--2||g__Pseudodesulfovibrio--1||g__SCN-69-89--1:capture_order_counter=o__Burkholderiales--1||o__Desulfovibrionales--1||o__Geobacterales--2:capture_phylum_counter=p__Desulfobacterota--2||p__Desulfobacterota_I--1||p__Proteobacteria--1:capture_species_counter=s__Geomonas ferrireducens--2||s__Pseudodesulfovibrio sp008001235--1||s__SCN-69-89 sp001724315--1:evalue_avg=1.9125000000000933e-85:evalue_max=7.65e-85:evalue_min=3.54e-104:evalue_std=3.8249999999999374e-85:evalue_sum=7.650000000000373e-85:gapopen_avg=0.0:gapopen_max=0.0:gapopen_min=0.0:gapopen_std=0.0:gapopen_sum=0.0:gtdb_class_counter=c__Gammaproteobacteria--10:gtdb_domain_counter=d__Bacteria--10:gtdb_family_counter=f__Burkholderiaceae--10:gtdb_genus_counter=g__CADEEH01--1||g__CAIZPE01--4||g__Quisquiliibacterium--1||g__SCN-69-89--4:gtdb_order_counter=o__Burkholderiales--10:gtdb_phylum_counter=p__Proteobacteria--10:gtdb_species_counter=s__CADEEH01 sp902826305--1||s__CAIZPE01 sp016710525--1||s__CAIZPE01 sp018970865--1||s__CAIZPE01 sp903934295--1||s__CAIZPE01 sp903934795--1||s__Quisquiliibacterium transsilvanicum--1||s__SCN-69-89 sp001724315--1||s__SCN-69-89 sp003576795--1||s__SCN-69-89 sp008039575--1||s__SCN-69-89 sp012513825--1:heptad_counter=MCP-40H--14:lbd_counter=:lca_tree=f__Burkholderiaceae:length_avg=165.75:length_max=175.0:length_min=144.0:length_std=14.660036380127666:length_sum=663.0:mismatch_avg=3.0:mismatch_max=4.0:mismatch_min=0.0:mismatch_std=2.0:mismatch_sum=12.0:name=N186411:qcovhsp_avg=98.175:qcovhsp_max=100.0:qcovhsp_min=96.7:qcovhsp_std=1.726991603917052:qcovhsp_sum=392.7:qend_avg=169.0:qend_max=181.0:qend_min=145.0:qend_std=16.753109164172084:qend_sum=676.0:qstart_avg=4.25:qstart_max=7.0:qstart_min=1.0:qstart_std=3.2015621187164243:qstart_sum=17.0:ref_name_counter=GB_GCA_001724315.1_protein.faa_MEEC01000164.1_2@PF00015_full_PFAM.535.729--1||GB_GCA_012513825.1_protein.faa_JAAZBL010000363.1_1@PF00015_full_PFAM.382.560--1||RS_GCF_008039575.1_protein.faa_NZ_VDUY01000003.1_504@PF00015_full_PFAM.531.729--2:scovhsp_avg=86.19999999999999:scovhsp_max=88.4:scovhsp_min=80.9:scovhsp_std=3.548708685329541:scovhsp_sum=344.79999999999995:send_avg=167.0:send_max=175.0:send_min=148.0:send_std=12.780193008453876:send_sum=668.0:sstart_avg=2.25:sstart_max=5.0:sstart_min=1.0:sstart_std=1.8929694486000912:sstart_sum=9.0])0.774:0.00636389[&&NHX:Sample_counter=rhizpot1--2||rhizpot3--1||rhiztom1--1:Type_counter=GTDB--12||capture--4:besthit_avg=98.125:besthit_max=100.0:besthit_min=97.2:besthit_std=1.2685293322058684:besthit_sum=392.5:bitscore_avg=278.5:bitscore_max=298.0:bitscore_min=247.0:bitscore_std=21.97726097583591:bitscore_sum=1114.0:capture_class_counter=c__Desulfovibrionia--1||c__Desulfuromonadia--2||c__Gammaproteobacteria--1:capture_domain_counter=d__Bacteria--4:capture_family_counter=f__Burkholderiaceae--1||f__Desulfovibrionaceae--1||f__Geobacteraceae--2:capture_genus_counter=g__Geomonas--2||g__Pseudodesulfovibrio--1||g__SCN-69-89--1:capture_order_counter=o__Burkholderiales--1||o__Desulfovibrionales--1||o__Geobacterales--2:capture_phylum_counter=p__Desulfobacterota--2||p__Desulfobacterota_I--1||p__Proteobacteria--1:capture_species_counter=s__Geomonas ferrireducens--2||s__Pseudodesulfovibrio sp008001235--1||s__SCN-69-89 sp001724315--1:evalue_avg=1.9125000000000933e-85:evalue_max=7.65e-85:evalue_min=3.54e-104:evalue_std=3.8249999999999374e-85:evalue_sum=7.650000000000373e-85:gapopen_avg=0.0:gapopen_max=0.0:gapopen_min=0.0:gapopen_std=0.0:gapopen_sum=0.0:gtdb_class_counter=c__Gammaproteobacteria--12:gtdb_domain_counter=d__Bacteria--12:gtdb_family_counter=f__Burkholderiaceae--12:gtdb_genus_counter=g__CADEEH01--1||g__CAIZPE01--4||g__Quisquiliibacterium--1||g__SCN-69-89--6:gtdb_order_counter=o__Burkholderiales--12:gtdb_phylum_counter=p__Proteobacteria--12:gtdb_species_counter=s__CADEEH01 sp902826305--1||s__CAIZPE01 sp016710525--1||s__CAIZPE01 sp018970865--1||s__CAIZPE01 sp903934295--1||s__CAIZPE01 sp903934795--1||s__Quisquiliibacterium transsilvanicum--1||s__SCN-69-89 sp001724315--1||s__SCN-69-89 sp001724855--1||s__SCN-69-89 sp003576795--1||s__SCN-69-89 sp003577305--1||s__SCN-69-89 sp008039575--1||s__SCN-69-89 sp012513825--1:heptad_counter=MCP-40H--16:lbd_counter=:lca_tree=f__Burkholderiaceae:length_avg=165.75:length_max=175.0:length_min=144.0:length_std=14.660036380127666:length_sum=663.0:mismatch_avg=3.0:mismatch_max=4.0:mismatch_min=0.0:mismatch_std=2.0:mismatch_sum=12.0:name=N186412:qcovhsp_avg=98.175:qcovhsp_max=100.0:qcovhsp_min=96.7:qcovhsp_std=1.726991603917052:qcovhsp_sum=392.7:qend_avg=169.0:qend_max=181.0:qend_min=145.0:qend_std=16.753109164172084:qend_sum=676.0:qstart_avg=4.25:qstart_max=7.0:qstart_min=1.0:qstart_std=3.2015621187164243:qstart_sum=17.0:ref_name_counter=GB_GCA_001724315.1_protein.faa_MEEC01000164.1_2@PF00015_full_PFAM.535.729--1||GB_GCA_012513825.1_protein.faa_JAAZBL010000363.1_1@PF00015_full_PFAM.382.560--1||RS_GCF_008039575.1_protein.faa_NZ_VDUY01000003.1_504@PF00015_full_PFAM.531.729--2:scovhsp_avg=86.19999999999999:scovhsp_max=88.4:scovhsp_min=80.9:scovhsp_std=3.548708685329541:scovhsp_sum=344.79999999999995:send_avg=167.0:send_max=175.0:send_min=148.0:send_std=12.780193008453876:send_sum=668.0:sstart_avg=2.25:sstart_max=5.0:sstart_min=1.0:sstart_std=1.8929694486000912:sstart_sum=9.0],((((f48e6f84-ead1-4751-93b9-707d1a73683d_6@MCPsignal.286.395:0.0141023[&&NHX:Sample=rhiztom3:Type=capture:besthit=93.6:bitscore=179.0:capture_class=c__Alphaproteobacteria:capture_domain=d__Bacteria:capture_family=f__Sphingomonadaceae:capture_genus=g__Sphingomonas:capture_order=o__Sphingomonadales:capture_phylum=p__Proteobacteria:capture_species=s__Sphingomonas sp017744835:evalue=2.2e-58:gapopen=0.0:heptad=MCP-40H:length=109.0:mismatch=7.0:qcovhsp=100.0:qend=109.0:qstart=1.0:ref_name=GB_GCA_003577305.1_protein.faa_QEVL01000040.1_20@PF00015_full_PFAM.549.749:scovhsp=54.5:send=177.0:sstart=69.0],d214253e-b089-49cd-9df4-176f98381b96_2@MCPsignal.22.139:0.00684593[&&NHX:Sample=rhiztom3:Type=capture:besthit=94.9:bitscore=192.0:capture_class=c__Alphaproteobacteria:capture_domain=d__Bacteria:capture_family=f__Sphingomonadaceae:capture_genus=g__Sphingomonas:capture_order=o__Sphingomonadales:capture_phylum=p__Proteobacteria:capture_species=s__Sphingomonas xinjiangensis:evalue=4.17e-63:gapopen=0.0:heptad=MCP-40H:length=117.0:mismatch=6.0:qcovhsp=100.0:qend=117.0:qstart=1.0:ref_name=GB_GCA_003577305.1_protein.faa_QEVL01000040.1_20@PF00015_full_PFAM.549.749:scovhsp=58.5:send=177.0:sstart=61.0])0:5e-09[&&NHX:Sample_counter=rhiztom3--2:Type_counter=capture--2:besthit_avg=94.25:besthit_max=94.9:besthit_min=93.6:besthit_std=0.9192388155425198:besthit_sum=188.5:bitscore_avg=185.5:bitscore_max=192.0:bitscore_min=179.0:bitscore_std=9.192388155425117:bitscore_sum=371.0:capture_class_counter=c__Alphaproteobacteria--2:capture_domain_counter=d__Bacteria--2:capture_family_counter=f__Sphingomonadaceae--2:capture_genus_counter=g__Sphingomonas--2:capture_order_counter=o__Sphingomonadales--2:capture_phylum_counter=p__Proteobacteria--2:capture_species_counter=s__Sphingomonas sp017744835--1||s__Sphingomonas xinjiangensis--1:evalue_avg=1.10002085e-58:evalue_max=2.2e-58:evalue_min=4.17e-63:evalue_std=1.5556054322576292e-58:evalue_sum=2.2000417e-58:gapopen_avg=0.0:gapopen_max=0.0:gapopen_min=0.0:gapopen_std=0.0:gapopen_sum=0.0:gtdb_class_counter=:gtdb_domain_counter=:gtdb_family_counter=:gtdb_genus_counter=:gtdb_order_counter=:gtdb_phylum_counter=:gtdb_species_counter=:heptad_counter=MCP-40H--2:lbd_counter=:length_avg=113.0:length_max=117.0:length_min=109.0:length_std=5.656854249492381:length_sum=226.0:mismatch_avg=6.5:mismatch_max=7.0:mismatch_min=6.0:mismatch_std=0.7071067811865476:mismatch_sum=13.0:name=N186415:qcovhsp_avg=100.0:qcovhsp_max=100.0:qcovhsp_min=100.0:qcovhsp_std=0.0:qcovhsp_sum=200.0:qend_avg=113.0:qend_max=117.0:qend_min=109.0:qend_std=5.656854249492381:qend_sum=226.0:qstart_avg=1.0:qstart_max=1.0:qstart_min=1.0:qstart_std=0.0:qstart_sum=2.0:ref_name_counter=GB_GCA_003577305.1_protein.faa_QEVL01000040.1_20@PF00015_full_PFAM.549.749--2:scovhsp_avg=56.5:scovhsp_max=58.5:scovhsp_min=54.5:scovhsp_std=2.8284271247461903:scovhsp_sum=113.0:send_avg=177.0:send_max=177.0:send_min=177.0:send_std=0.0:send_sum=354.0:sstart_avg=65.0:sstart_max=69.0:sstart_min=61.0:sstart_std=5.656854249492381:sstart_sum=130.0],b5c538a4-12aa-4f60-852b-f06b5925d70d_5@MCPsignal.24.185:5e-09[&&NHX:Sample=rhiztom2:Type=capture:besthit=95.0:bitscore=265.0:capture_class=c__Acidobacteriae:capture_domain=d__Bacteria:capture_family=f__Acidobacteriaceae:capture_genus=g__Palsa-343:capture_order=o__Acidobacteriales:capture_phylum=p__Acidobacteriota:capture_species=s__Palsa-343 sp003166955:evalue=2.13e-91:gapopen=1.0:heptad=MCP-40H:length=161.0:mismatch=7.0:qcovhsp=100.0:qend=161.0:qstart=1.0:ref_name=GB_GCA_003577305.1_protein.faa_QEVL01000040.1_20@PF00015_full_PFAM.549.749:scovhsp=80.0:send=166.0:sstart=7.0])0:5e-09[&&NHX:Sample_counter=rhiztom2--1||rhiztom3--2:Type_counter=capture--3:besthit_avg=94.5:besthit_max=95.0:besthit_min=93.6:besthit_std=0.7810249675906702:besthit_sum=283.5:bitscore_avg=212.0:bitscore_max=265.0:bitscore_min=179.0:bitscore_std=46.357307945997036:bitscore_sum=636.0:capture_class_counter=c__Acidobacteriae--1||c__Alphaproteobacteria--2:capture_domain_counter=d__Bacteria--3:capture_family_counter=f__Acidobacteriaceae--1||f__Sphingomonadaceae--2:capture_genus_counter=g__Palsa-343--1||g__Sphingomonas--2:capture_order_counter=o__Acidobacteriales--1||o__Sphingomonadales--2:capture_phylum_counter=p__Acidobacteriota--1||p__Proteobacteria--2:capture_species_counter=s__Palsa-343 sp003166955--1||s__Sphingomonas sp017744835--1||s__Sphingomonas xinjiangensis--1:evalue_avg=7.333472333333333e-59:evalue_max=2.2e-58:evalue_min=2.13e-91:evalue_std=1.2701585546351934e-58:evalue_sum=2.2000417e-58:gapopen_avg=0.3333333333333333:gapopen_max=1.0:gapopen_min=0.0:gapopen_std=0.5773502691896258:gapopen_sum=1.0:gtdb_class_counter=:gtdb_domain_counter=:gtdb_family_counter=:gtdb_genus_counter=:gtdb_order_counter=:gtdb_phylum_counter=:gtdb_species_counter=:heptad_counter=MCP-40H--3:lbd_counter=:length_avg=129.0:length_max=161.0:length_min=109.0:length_std=28.0:length_sum=387.0:mismatch_avg=6.666666666666667:mismatch_max=7.0:mismatch_min=6.0:mismatch_std=0.5773502691896258:mismatch_sum=20.0:name=N186417:qcovhsp_avg=100.0:qcovhsp_max=100.0:qcovhsp_min=100.0:qcovhsp_std=0.0:qcovhsp_sum=300.0:qend_avg=129.0:qend_max=161.0:qend_min=109.0:qend_std=28.0:qend_sum=387.0:qstart_avg=1.0:qstart_max=1.0:qstart_min=1.0:qstart_std=0.0:qstart_sum=3.0:ref_name_counter=GB_GCA_003577305.1_protein.faa_QEVL01000040.1_20@PF00015_full_PFAM.549.749--3:scovhsp_avg=64.33333333333333:scovhsp_max=80.0:scovhsp_min=54.5:scovhsp_std=13.714347718113805:scovhsp_sum=193.0:send_avg=173.33333333333334:send_max=177.0:send_min=166.0:send_std=6.350852961085883:send_sum=520.0:sstart_avg=45.666666666666664:sstart_max=69.0:sstart_min=7.0:sstart_std=33.724372986511305:sstart_sum=137.0],e038c497-cc73-4013-984b-a7c436c704b5_1@MCPsignal.210.319:5e-09[&&NHX:Sample=rhiztom3:Type=capture:besthit=95.4:bitscore=180.0:capture_class=c__Alphaproteobacteria:capture_domain=d__Bacteria:capture_family=f__Sphingomonadaceae:capture_genus=g__Sphingomonas:capture_order=o__Sphingomonadales:capture_phylum=p__Proteobacteria:capture_species=s__Sphingomonas sp017744835:evalue=1.09e-58:gapopen=0.0:heptad=MCP-40H:length=109.0:mismatch=5.0:qcovhsp=100.0:qend=109.0:qstart=1.0:ref_name=GB_GCA_003577305.1_protein.faa_QEVL01000040.1_20@PF00015_full_PFAM.549.749:scovhsp=54.5:send=177.0:sstart=69.0])0:5e-09[&&NHX:Sample_counter=rhiztom2--1||rhiztom3--3:Type_counter=capture--4:besthit_avg=94.725:besthit_max=95.4:besthit_min=93.6:besthit_std=0.7804912982645444:besthit_sum=378.9:bitscore_avg=204.0:bitscore_max=265.0:bitscore_min=179.0:bitscore_std=41.093389573831296:bitscore_sum=816.0:capture_class_counter=c__Acidobacteriae--1||c__Alphaproteobacteria--3:capture_domain_counter=d__Bacteria--4:capture_family_counter=f__Acidobacteriaceae--1||f__Sphingomonadaceae--3:capture_genus_counter=g__Palsa-343--1||g__Sphingomonas--3:capture_order_counter=o__Acidobacteriales--1||o__Sphingomonadales--3:capture_phylum_counter=p__Acidobacteriota--1||p__Proteobacteria--3:capture_species_counter=s__Palsa-343 sp003166955--1||s__Sphingomonas sp017744835--2||s__Sphingomonas xinjiangensis--1:evalue_avg=8.22510425e-59:evalue_max=2.2e-58:evalue_min=2.13e-91:evalue_std=1.0523000847040049e-58:evalue_sum=3.2900417e-58:gapopen_avg=0.25:gapopen_max=1.0:gapopen_min=0.0:gapopen_std=0.5:gapopen_sum=1.0:gtdb_class_counter=:gtdb_domain_counter=:gtdb_family_counter=:gtdb_genus_counter=:gtdb_order_counter=:gtdb_phylum_counter=:gtdb_species_counter=:heptad_counter=MCP-40H--4:lbd_counter=:length_avg=124.0:length_max=161.0:length_min=109.0:length_std=24.953289696283868:length_sum=496.0:mismatch_avg=6.25:mismatch_max=7.0:mismatch_min=5.0:mismatch_std=0.9574271077563381:mismatch_sum=25.0:name=N186419:qcovhsp_avg=100.0:qcovhsp_max=100.0:qcovhsp_min=100.0:qcovhsp_std=0.0:qcovhsp_sum=400.0:qend_avg=124.0:qend_max=161.0:qend_min=109.0:qend_std=24.953289696283868:qend_sum=496.0:qstart_avg=1.0:qstart_max=1.0:qstart_min=1.0:qstart_std=0.0:qstart_sum=4.0:ref_name_counter=GB_GCA_003577305.1_protein.faa_QEVL01000040.1_20@PF00015_full_PFAM.549.749--4:scovhsp_avg=61.875:scovhsp_max=80.0:scovhsp_min=54.5:scovhsp_std=12.22957480863501:scovhsp_sum=247.5:send_avg=174.25:send_max=177.0:send_min=166.0:send_std=5.5:send_sum=697.0:sstart_avg=51.5:sstart_max=69.0:sstart_min=7.0:sstart_std=29.905406423142512:sstart_sum=206.0],e82504f7-7d19-43d9-a9ac-dafe96c1352e_1@MCPsignal.108.244:0.00627599[&&NHX:Sample=rhiztom2:Type=capture:besthit=96.3:bitscore=225.0:capture_class=c__Acidobacteriae:capture_domain=d__Bacteria:capture_family=f__Acidobacteriaceae:capture_genus=g__Palsa-343:capture_order=o__Acidobacteriales:capture_phylum=p__Acidobacteriota:capture_species=s__Palsa-343 sp003166955:evalue=5.27e-76:gapopen=0.0:heptad=MCP-40H:length=135.0:mismatch=5.0:qcovhsp=99.3:qend=136.0:qstart=2.0:ref_name=GB_GCA_003577305.1_protein.faa_QEVL01000040.1_20@PF00015_full_PFAM.549.749:scovhsp=67.5:send=177.0:sstart=43.0])0:5e-09[&&NHX:Sample_counter=rhiztom2--2||rhiztom3--3:Type_counter=capture--5:besthit_avg=95.03999999999999:besthit_max=96.3:besthit_min=93.6:besthit_std=0.976217188949264:besthit_sum=475.19999999999993:bitscore_avg=208.2:bitscore_max=265.0:bitscore_min=179.0:bitscore_std=36.80624946934963:bitscore_sum=1041.0:capture_class_counter=c__Acidobacteriae--2||c__Alphaproteobacteria--3:capture_domain_counter=d__Bacteria--5:capture_family_counter=f__Acidobacteriaceae--2||f__Sphingomonadaceae--3:capture_genus_counter=g__Palsa-343--2||g__Sphingomonas--3:capture_order_counter=o__Acidobacteriales--2||o__Sphingomonadales--3:capture_phylum_counter=p__Acidobacteriota--2||p__Proteobacteria--3:capture_species_counter=s__Palsa-343 sp003166955--2||s__Sphingomonas sp017744835--2||s__Sphingomonas xinjiangensis--1:evalue_avg=6.5800834e-59:evalue_max=2.2e-58:evalue_min=2.13e-91:evalue_std=9.82754435781278e-59:evalue_sum=3.2900417e-58:gapopen_avg=0.2:gapopen_max=1.0:gapopen_min=0.0:gapopen_std=0.447213595499958:gapopen_sum=1.0:gtdb_class_counter=:gtdb_domain_counter=:gtdb_family_counter=:gtdb_genus_counter=:gtdb_order_counter=:gtdb_phylum_counter=:gtdb_species_counter=:heptad_counter=MCP-40H--5:lbd_counter=:length_avg=126.2:length_max=161.0:length_min=109.0:length_std=22.16303228351211:length_sum=631.0:mismatch_avg=6.0:mismatch_max=7.0:mismatch_min=5.0:mismatch_std=1.0:mismatch_sum=30.0:name=N186421:qcovhsp_avg=99.86:qcovhsp_max=100.0:qcovhsp_min=99.3:qcovhsp_std=0.31304951684997184:qcovhsp_sum=499.3:qend_avg=126.4:qend_max=161.0:qend_min=109.0:qend_std=22.26656686604381:qend_sum=632.0:qstart_avg=1.2:qstart_max=2.0:qstart_min=1.0:qstart_std=0.44721359549995804:qstart_sum=6.0:ref_name_counter=GB_GCA_003577305.1_protein.faa_QEVL01000040.1_20@PF00015_full_PFAM.549.749--5:scovhsp_avg=63.0:scovhsp_max=80.0:scovhsp_min=54.5:scovhsp_std=10.88577052853862:scovhsp_sum=315.0:send_avg=174.8:send_max=177.0:send_min=166.0:send_std=4.919349550499537:send_sum=874.0:sstart_avg=49.8:sstart_max=69.0:sstart_min=7.0:sstart_std=26.17632518135424:sstart_sum=249.0])0:5e-09[&&NHX:Sample_counter=rhizpot1--2||rhizpot3--1||rhiztom1--1||rhiztom2--2||rhiztom3--3:Type_counter=GTDB--12||capture--9:besthit_avg=96.41111111111111:besthit_max=100.0:besthit_min=93.6:besthit_std=1.9296660620716506:besthit_sum=867.7:bitscore_avg=239.44444444444446:bitscore_max=298.0:bitscore_min=179.0:bitscore_std=47.236403099492854:bitscore_sum=2155.0:capture_class_counter=c__Acidobacteriae--2||c__Alphaproteobacteria--3||c__Desulfovibrionia--1||c__Desulfuromonadia--2||c__Gammaproteobacteria--1:capture_domain_counter=d__Bacteria--9:capture_family_counter=f__Acidobacteriaceae--2||f__Burkholderiaceae--1||f__Desulfovibrionaceae--1||f__Geobacteraceae--2||f__Sphingomonadaceae--3:capture_genus_counter=g__Geomonas--2||g__Palsa-343--2||g__Pseudodesulfovibrio--1||g__SCN-69-89--1||g__Sphingomonas--3:capture_order_counter=o__Acidobacteriales--2||o__Burkholderiales--1||o__Desulfovibrionales--1||o__Geobacterales--2||o__Sphingomonadales--3:capture_phylum_counter=p__Acidobacteriota--2||p__Desulfobacterota--2||p__Desulfobacterota_I--1||p__Proteobacteria--4:capture_species_counter=s__Geomonas ferrireducens--2||s__Palsa-343 sp003166955--2||s__Pseudodesulfovibrio sp008001235--1||s__SCN-69-89 sp001724315--1||s__Sphingomonas sp017744835--2||s__Sphingomonas xinjiangensis--1:evalue_avg=3.6556018888888893e-59:evalue_max=2.2e-58:evalue_min=3.54e-104:evalue_std=7.766427538156273e-59:evalue_sum=3.2900417e-58:gapopen_avg=0.1111111111111111:gapopen_max=1.0:gapopen_min=0.0:gapopen_std=0.3333333333333333:gapopen_sum=1.0:gtdb_class_counter=c__Gammaproteobacteria--12:gtdb_domain_counter=d__Bacteria--12:gtdb_family_counter=f__Burkholderiaceae--12:gtdb_genus_counter=g__CADEEH01--1||g__CAIZPE01--4||g__Quisquiliibacterium--1||g__SCN-69-89--6:gtdb_order_counter=o__Burkholderiales--12:gtdb_phylum_counter=p__Proteobacteria--12:gtdb_species_counter=s__CADEEH01 sp902826305--1||s__CAIZPE01 sp016710525--1||s__CAIZPE01 sp018970865--1||s__CAIZPE01 sp903934295--1||s__CAIZPE01 sp903934795--1||s__Quisquiliibacterium transsilvanicum--1||s__SCN-69-89 sp001724315--1||s__SCN-69-89 sp001724855--1||s__SCN-69-89 sp003576795--1||s__SCN-69-89 sp003577305--1||s__SCN-69-89 sp008039575--1||s__SCN-69-89 sp012513825--1:heptad_counter=MCP-40H--21:lbd_counter=:lca_tree=f__Burkholderiaceae:length_avg=143.77777777777777:length_max=175.0:length_min=109.0:length_std=27.58068970211667:length_sum=1294.0:mismatch_avg=4.666666666666667:mismatch_max=7.0:mismatch_min=0.0:mismatch_std=2.1213203435596424:mismatch_sum=42.0:name=N186422:qcovhsp_avg=99.11111111111111:qcovhsp_max=100.0:qcovhsp_min=96.7:qcovhsp_std=1.3986104214938153:qcovhsp_sum=892.0:qend_avg=145.33333333333334:qend_max=181.0:qend_min=109.0:qend_std=29.278831943914703:qend_sum=1308.0:qstart_avg=2.5555555555555554:qstart_max=7.0:qstart_min=1.0:qstart_std=2.5549516194593154:qstart_sum=23.0:ref_name_counter=GB_GCA_001724315.1_protein.faa_MEEC01000164.1_2@PF00015_full_PFAM.535.729--1||GB_GCA_003577305.1_protein.faa_QEVL01000040.1_20@PF00015_full_PFAM.549.749--5||GB_GCA_012513825.1_protein.faa_JAAZBL010000363.1_1@PF00015_full_PFAM.382.560--1||RS_GCF_008039575.1_protein.faa_NZ_VDUY01000003.1_504@PF00015_full_PFAM.531.729--2:scovhsp_avg=73.3111111111111:scovhsp_max=88.4:scovhsp_min=54.5:scovhsp_std=14.611078369207084:scovhsp_sum=659.8:send_avg=171.33333333333334:send_max=177.0:send_min=148.0:send_std=9.5:send_sum=1542.0:sstart_avg=28.666666666666668:sstart_max=69.0:sstart_min=1.0:sstart_std=31.17691453623979:sstart_sum=258.0],((((5fc9f9e4-48cf-4a9e-b9f0-ffb43b03d88d_4@MCPsignal.315.420:0.0139975[&&NHX:Sample=rhiztom1:Type=capture:besthit=94.2:bitscore=172.0:capture_class=c__J058:capture_domain=d__Bacteria:capture_family=f__J058:capture_genus=g__J058:capture_order=o__J058:capture_phylum=p__Planctomycetota:capture_species=s__J058 sp003695705:evalue=2.04e-55:gapopen=0.0:heptad=MCP-40H:length=104.0:mismatch=6.0:qcovhsp=99.0:qend=105.0:qstart=2.0:ref_name=GB_GCA_003577305.1_protein.faa_QEVL01000040.1_20@PF00015_full_PFAM.549.749:scovhsp=52.0:send=177.0:sstart=74.0],(998bdea8-9cd2-5ee9-b476-17ad5b5ad332_5@MCPsignal.64.192:0.00657834[&&NHX:Sample=rhiztom3:Type=capture:besthit=96.1:bitscore=211.0:capture_class=c__Acidobacteriae:capture_domain=d__Bacteria:capture_family=f__Acidobacteriaceae:capture_genus=g__Palsa-343:capture_order=o__Acidobacteriales:capture_phylum=p__Acidobacteriota:capture_species=s__Palsa-343 sp003166955:evalue=1.14e-70:gapopen=0.0:heptad=MCP-40H:length=127.0:mismatch=5.0:qcovhsp=99.2:qend=128.0:qstart=2.0:ref_name=GB_GCA_003577305.1_protein.faa_QEVL01000040.1_20@PF00015_full_PFAM.549.749:scovhsp=63.5:send=177.0:sstart=51.0],((9ce5e460-093b-46af-88db-96484ae931d9_2@MCPsignal.198.274:5e-09[&&NHX:Sample=rhiztom3:Type=capture:capture_class=c__Gammaproteobacteria:capture_domain=d__Bacteria:capture_family=f__Burkholderiaceae:capture_genus=g__SCN-69-89:capture_order=o__Burkholderiales:capture_phylum=p__Proteobacteria:capture_species=s__SCN-69-89 sp001724855:heptad=MCP-40H],8ff41101-1df4-4c42-af54-c8feafee206d_5@MCPsignal.578.695:5e-09[&&NHX:Sample=rhiztom3:Type=capture:besthit=97.5:bitscore=197.0:capture_class=c__Gammaproteobacteria:capture_domain=d__Bacteria:capture_family=f__Burkholderiaceae:capture_genus=g__Thiomonas:capture_order=o__Burkholderiales:capture_phylum=p__Proteobacteria:capture_species=s__Thiomonas sp000377645:evalue=1.81e-65:gapopen=1.0:heptad=MCP-40H:length=118.0:mismatch=2.0:qcovhsp=100.0:qend=117.0:qstart=1.0:ref_name=GB_GCA_017307915.1_protein.faa_JAFKGG010000397.1_2@PF00015_full_PFAM.545.739:scovhsp=60.8:send=137.0:sstart=20.0])0.234:5e-09[&&NHX:Sample_counter=rhiztom3--2:Type_counter=capture--2:besthit_avg=97.5:besthit_max=97.5:besthit_min=97.5:besthit_std=0:besthit_sum=97.5:bitscore_avg=197.0:bitscore_max=197.0:bitscore_min=197.0:bitscore_std=0:bitscore_sum=197.0:capture_class_counter=c__Gammaproteobacteria--2:capture_domain_counter=d__Bacteria--2:capture_family_counter=f__Burkholderiaceae--2:capture_genus_counter=g__SCN-69-89--1||g__Thiomonas--1:capture_order_counter=o__Burkholderiales--2:capture_phylum_counter=p__Proteobacteria--2:capture_species_counter=s__SCN-69-89 sp001724855--1||s__Thiomonas sp000377645--1:evalue_avg=1.81e-65:evalue_max=1.81e-65:evalue_min=1.81e-65:evalue_std=0:evalue_sum=1.81e-65:gapopen_avg=1.0:gapopen_max=1.0:gapopen_min=1.0:gapopen_std=0:gapopen_sum=1.0:gtdb_class_counter=:gtdb_domain_counter=:gtdb_family_counter=:gtdb_genus_counter=:gtdb_order_counter=:gtdb_phylum_counter=:gtdb_species_counter=:heptad_counter=MCP-40H--2:lbd_counter=:length_avg=118.0:length_max=118.0:length_min=118.0:length_std=0:length_sum=118.0:mismatch_avg=2.0:mismatch_max=2.0:mismatch_min=2.0:mismatch_std=0:mismatch_sum=2.0:name=N186427:qcovhsp_avg=100.0:qcovhsp_max=100.0:qcovhsp_min=100.0:qcovhsp_std=0:qcovhsp_sum=100.0:qend_avg=117.0:qend_max=117.0:qend_min=117.0:qend_std=0:qend_sum=117.0:qstart_avg=1.0:qstart_max=1.0:qstart_min=1.0:qstart_std=0:qstart_sum=1.0:ref_name_counter=GB_GCA_017307915.1_protein.faa_JAFKGG010000397.1_2@PF00015_full_PFAM.545.739--1:scovhsp_avg=60.8:scovhsp_max=60.8:scovhsp_min=60.8:scovhsp_std=0:scovhsp_sum=60.8:send_avg=137.0:send_max=137.0:send_min=137.0:send_std=0:send_sum=137.0:sstart_avg=20.0:sstart_max=20.0:sstart_min=20.0:sstart_std=0:sstart_sum=20.0],68698bc5-ad31-4575-b696-6d68df6b537e_1@MCPsignal.54.179:0.00686426[&&NHX:Sample=rhiztom3:Type=capture:besthit=96.7:bitscore=209.0:capture_class=c__Acidobacteriae:capture_domain=d__Bacteria:capture_family=f__Acidobacteriaceae:capture_genus=g__Palsa-343:capture_order=o__Acidobacteriales:capture_phylum=p__Acidobacteriota:capture_species=s__Palsa-343 sp003166955:evalue=5.84e-70:gapopen=0.0:heptad=MCP-40H:length=123.0:mismatch=4.0:qcovhsp=98.4:qend=124.0:qstart=2.0:ref_name=GB_GCA_003577305.1_protein.faa_QEVL01000040.1_20@PF00015_full_PFAM.549.749:scovhsp=61.5:send=164.0:sstart=42.0])0:5e-09[&&NHX:Sample_counter=rhiztom3--3:Type_counter=capture--3:besthit_avg=97.1:besthit_max=97.5:besthit_min=96.7:besthit_std=0.565685424949236:besthit_sum=194.2:bitscore_avg=203.0:bitscore_max=209.0:bitscore_min=197.0:bitscore_std=8.48528137423857:bitscore_sum=406.0:capture_class_counter=c__Acidobacteriae--1||c__Gammaproteobacteria--2:capture_domain_counter=d__Bacteria--3:capture_family_counter=f__Acidobacteriaceae--1||f__Burkholderiaceae--2:capture_genus_counter=g__Palsa-343--1||g__SCN-69-89--1||g__Thiomonas--1:capture_order_counter=o__Acidobacteriales--1||o__Burkholderiales--2:capture_phylum_counter=p__Acidobacteriota--1||p__Proteobacteria--2:capture_species_counter=s__Palsa-343 sp003166955--1||s__SCN-69-89 sp001724855--1||s__Thiomonas sp000377645--1:evalue_avg=9.050291999999999e-66:evalue_max=1.81e-65:evalue_min=5.84e-70:evalue_std=1.2798219789116298e-65:evalue_sum=1.8100583999999999e-65:gapopen_avg=0.5:gapopen_max=1.0:gapopen_min=0.0:gapopen_std=0.7071067811865476:gapopen_sum=1.0:gtdb_class_counter=:gtdb_domain_counter=:gtdb_family_counter=:gtdb_genus_counter=:gtdb_order_counter=:gtdb_phylum_counter=:gtdb_species_counter=:heptad_counter=MCP-40H--3:lbd_counter=:length_avg=120.5:length_max=123.0:length_min=118.0:length_std=3.5355339059327378:length_sum=241.0:mismatch_avg=3.0:mismatch_max=4.0:mismatch_min=2.0:mismatch_std=1.4142135623730951:mismatch_sum=6.0:name=N186429:qcovhsp_avg=99.2:qcovhsp_max=100.0:qcovhsp_min=98.4:qcovhsp_std=1.131370849898472:qcovhsp_sum=198.4:qend_avg=120.5:qend_max=124.0:qend_min=117.0:qend_std=4.949747468305833:qend_sum=241.0:qstart_avg=1.5:qstart_max=2.0:qstart_min=1.0:qstart_std=0.7071067811865476:qstart_sum=3.0:ref_name_counter=GB_GCA_003577305.1_protein.faa_QEVL01000040.1_20@PF00015_full_PFAM.549.749--1||GB_GCA_017307915.1_protein.faa_JAFKGG010000397.1_2@PF00015_full_PFAM.545.739--1:scovhsp_avg=61.15:scovhsp_max=61.5:scovhsp_min=60.8:scovhsp_std=0.4949747468305853:scovhsp_sum=122.3:send_avg=150.5:send_max=164.0:send_min=137.0:send_std=19.091883092036785:send_sum=301.0:sstart_avg=31.0:sstart_max=42.0:sstart_min=20.0:sstart_std=15.556349186104045:sstart_sum=62.0])0:5e-09[&&NHX:Sample_counter=rhiztom3--4:Type_counter=capture--4:besthit_avg=96.76666666666667:besthit_max=97.5:besthit_min=96.1:besthit_std=0.7023769168568518:besthit_sum=290.3:bitscore_avg=205.66666666666666:bitscore_max=211.0:bitscore_min=197.0:bitscore_std=7.571877794400365:bitscore_sum=617.0:capture_class_counter=c__Acidobacteriae--2||c__Gammaproteobacteria--2:capture_domain_counter=d__Bacteria--4:capture_family_counter=f__Acidobacteriaceae--2||f__Burkholderiaceae--2:capture_genus_counter=g__Palsa-343--2||g__SCN-69-89--1||g__Thiomonas--1:capture_order_counter=o__Acidobacteriales--2||o__Burkholderiales--2:capture_phylum_counter=p__Acidobacteriota--2||p__Proteobacteria--2:capture_species_counter=s__Palsa-343 sp003166955--2||s__SCN-69-89 sp001724855--1||s__Thiomonas sp000377645--1:evalue_avg=6.033566e-66:evalue_max=1.81e-65:evalue_min=1.14e-70:evalue_std=1.0449838379730664e-65:evalue_sum=1.8100698e-65:gapopen_avg=0.3333333333333333:gapopen_max=1.0:gapopen_min=0.0:gapopen_std=0.5773502691896258:gapopen_sum=1.0:gtdb_class_counter=:gtdb_domain_counter=:gtdb_family_counter=:gtdb_genus_counter=:gtdb_order_counter=:gtdb_phylum_counter=:gtdb_species_counter=:heptad_counter=MCP-40H--4:lbd_counter=:length_avg=122.66666666666667:length_max=127.0:length_min=118.0:length_std=4.509249752822894:length_sum=368.0:mismatch_avg=3.6666666666666665:mismatch_max=5.0:mismatch_min=2.0:mismatch_std=1.5275252316519465:mismatch_sum=11.0:name=N186430:qcovhsp_avg=99.2:qcovhsp_max=100.0:qcovhsp_min=98.4:qcovhsp_std=0.7999999999999972:qcovhsp_sum=297.6:qend_avg=123.0:qend_max=128.0:qend_min=117.0:qend_std=5.5677643628300215:qend_sum=369.0:qstart_avg=1.6666666666666667:qstart_max=2.0:qstart_min=1.0:qstart_std=0.5773502691896257:qstart_sum=5.0:ref_name_counter=GB_GCA_003577305.1_protein.faa_QEVL01000040.1_20@PF00015_full_PFAM.549.749--2||GB_GCA_017307915.1_protein.faa_JAFKGG010000397.1_2@PF00015_full_PFAM.545.739--1:scovhsp_avg=61.93333333333334:scovhsp_max=63.5:scovhsp_min=60.8:scovhsp_std=1.4011899704655812:scovhsp_sum=185.8:send_avg=159.33333333333334:send_max=177.0:send_min=137.0:send_std=20.404247923737188:send_sum=478.0:sstart_avg=37.666666666666664:sstart_max=51.0:sstart_min=20.0:sstart_std=15.947831618540913:sstart_sum=113.0])0:5e-09[&&NHX:Sample_counter=rhiztom1--1||rhiztom3--4:Type_counter=capture--5:besthit_avg=96.12499999999999:besthit_max=97.5:besthit_min=94.2:besthit_std=1.4056433876817158:besthit_sum=384.49999999999994:bitscore_avg=197.25:bitscore_max=211.0:bitscore_min=172.0:bitscore_std=17.93274472392147:bitscore_sum=789.0:capture_class_counter=c__Acidobacteriae--2||c__Gammaproteobacteria--2||c__J058--1:capture_domain_counter=d__Bacteria--5:capture_family_counter=f__Acidobacteriaceae--2||f__Burkholderiaceae--2||f__J058--1:capture_genus_counter=g__J058--1||g__Palsa-343--2||g__SCN-69-89--1||g__Thiomonas--1:capture_order_counter=o__Acidobacteriales--2||o__Burkholderiales--2||o__J058--1:capture_phylum_counter=p__Acidobacteriota--2||p__Planctomycetota--1||p__Proteobacteria--2:capture_species_counter=s__J058 sp003695705--1||s__Palsa-343 sp003166955--2||s__SCN-69-89 sp001724855--1||s__Thiomonas sp000377645--1:evalue_avg=5.100000000452518e-56:evalue_max=2.04e-55:evalue_min=1.14e-70:evalue_std=1.0199999999698323e-55:evalue_sum=2.040000000181007e-55:gapopen_avg=0.25:gapopen_max=1.0:gapopen_min=0.0:gapopen_std=0.5:gapopen_sum=1.0:gtdb_class_counter=:gtdb_domain_counter=:gtdb_family_counter=:gtdb_genus_counter=:gtdb_order_counter=:gtdb_phylum_counter=:gtdb_species_counter=:heptad_counter=MCP-40H--5:lbd_counter=:length_avg=118.0:length_max=127.0:length_min=104.0:length_std=10.03327796219494:length_sum=472.0:mismatch_avg=4.25:mismatch_max=6.0:mismatch_min=2.0:mismatch_std=1.707825127659933:mismatch_sum=17.0:name=N186431:qcovhsp_avg=99.15:qcovhsp_max=100.0:qcovhsp_min=98.4:qcovhsp_std=0.6608075867199649:qcovhsp_sum=396.6:qend_avg=118.5:qend_max=128.0:qend_min=105.0:qend_std=10.082988974836116:qend_sum=474.0:qstart_avg=1.75:qstart_max=2.0:qstart_min=1.0:qstart_std=0.5:qstart_sum=7.0:ref_name_counter=GB_GCA_003577305.1_protein.faa_QEVL01000040.1_20@PF00015_full_PFAM.549.749--3||GB_GCA_017307915.1_protein.faa_JAFKGG010000397.1_2@PF00015_full_PFAM.545.739--1:scovhsp_avg=59.45:scovhsp_max=63.5:scovhsp_min=52.0:scovhsp_std=5.096730978447525:scovhsp_sum=237.8:send_avg=163.75:send_max=177.0:send_min=137.0:send_std=18.85691738681944:send_sum=655.0:sstart_avg=46.75:sstart_max=74.0:sstart_min=20.0:sstart_std=22.351360883251232:sstart_sum=187.0],49b97694-b19e-4105-9bf1-f27643f3ba02_1@MCPsignal.35.205:5e-09[&&NHX:Sample=rhiztom1:Type=capture:besthit=95.9:bitscore=286.0:capture_class=c__Acidobacteriae:capture_domain=d__Bacteria:capture_family=f__Acidobacteriaceae:capture_genus=g__Palsa-343:capture_order=o__Acidobacteriales:capture_phylum=p__Acidobacteriota:capture_species=s__Palsa-343 sp003166955:evalue=1.83e-99:gapopen=0.0:heptad=MCP-40H:length=170.0:mismatch=7.0:qcovhsp=100.0:qend=170.0:qstart=1.0:ref_name=GB_GCA_003577305.1_protein.faa_QEVL01000040.1_20@PF00015_full_PFAM.549.749:scovhsp=85.0:send=177.0:sstart=8.0])0.985:5e-09[&&NHX:Sample_counter=rhiztom1--2||rhiztom3--4:Type_counter=capture--6:besthit_avg=96.08:besthit_max=97.5:besthit_min=94.2:besthit_std=1.2214745187681968:besthit_sum=480.4:bitscore_avg=215.0:bitscore_max=286.0:bitscore_min=172.0:bitscore_std=42.62041764225217:bitscore_sum=1075.0:capture_class_counter=c__Acidobacteriae--3||c__Gammaproteobacteria--2||c__J058--1:capture_domain_counter=d__Bacteria--6:capture_family_counter=f__Acidobacteriaceae--3||f__Burkholderiaceae--2||f__J058--1:capture_genus_counter=g__J058--1||g__Palsa-343--3||g__SCN-69-89--1||g__Thiomonas--1:capture_order_counter=o__Acidobacteriales--3||o__Burkholderiales--2||o__J058--1:capture_phylum_counter=p__Acidobacteriota--3||p__Planctomycetota--1||p__Proteobacteria--2:capture_species_counter=s__J058 sp003695705--1||s__Palsa-343 sp003166955--3||s__SCN-69-89 sp001724855--1||s__Thiomonas sp000377645--1:evalue_avg=4.080000000362013e-56:evalue_max=2.04e-55:evalue_min=1.83e-99:evalue_std=9.12315734799677e-56:evalue_sum=2.0400000001810067e-55:gapopen_avg=0.2:gapopen_max=1.0:gapopen_min=0.0:gapopen_std=0.447213595499958:gapopen_sum=1.0:gtdb_class_counter=:gtdb_domain_counter=:gtdb_family_counter=:gtdb_genus_counter=:gtdb_order_counter=:gtdb_phylum_counter=:gtdb_species_counter=:heptad_counter=MCP-40H--6:lbd_counter=:length_avg=128.4:length_max=170.0:length_min=104.0:length_std=24.825390228554312:length_sum=642.0:mismatch_avg=4.8:mismatch_max=7.0:mismatch_min=2.0:mismatch_std=1.9235384061671346:mismatch_sum=24.0:name=N186433:qcovhsp_avg=99.32:qcovhsp_max=100.0:qcovhsp_min=98.4:qcovhsp_std=0.6870225614927047:qcovhsp_sum=496.59999999999997:qend_avg=128.8:qend_max=170.0:qend_min=105.0:qend_std=24.631280924872744:qend_sum=644.0:qstart_avg=1.6:qstart_max=2.0:qstart_min=1.0:qstart_std=0.5477225575051661:qstart_sum=8.0:ref_name_counter=GB_GCA_003577305.1_protein.faa_QEVL01000040.1_20@PF00015_full_PFAM.549.749--4||GB_GCA_017307915.1_protein.faa_JAFKGG010000397.1_2@PF00015_full_PFAM.545.739--1:scovhsp_avg=64.56:scovhsp_max=85.0:scovhsp_min=52.0:scovhsp_std=12.249204055774399:scovhsp_sum=322.8:send_avg=166.4:send_max=177.0:send_min=137.0:send_std=17.372391890583174:send_sum=832.0:sstart_avg=39.0:sstart_max=74.0:sstart_min=8.0:sstart_std=25.98076211353316:sstart_sum=195.0],(83a5ea9b-5af1-47f8-a27c-a04a3df363c3_6@MCPsignal.26.197:0.00434937[&&NHX:Sample=rhiztom3:Type=capture:besthit=93.6:bitscore=280.0:capture_class=c__Acidobacteriae:capture_domain=d__Bacteria:capture_family=f__Acidobacteriaceae:capture_genus=g__Palsa-343:capture_order=o__Acidobacteriales:capture_phylum=p__Acidobacteriota:capture_species=s__Palsa-343 sp003166955:evalue=5.2e-97:gapopen=0.0:heptad=MCP-40H:length=171.0:mismatch=11.0:qcovhsp=100.0:qend=171.0:qstart=1.0:ref_name=GB_GCA_003577305.1_protein.faa_QEVL01000040.1_20@PF00015_full_PFAM.549.749:scovhsp=85.5:send=177.0:sstart=7.0],(((83487a88-7404-4070-9b01-d346674b8806_1@MCPsignal.39.219:0.00820654[&&NHX:Sample=rhiztom3:Type=capture:besthit=88.7:bitscore=273.0:capture_class=c__Alphaproteobacteria:capture_domain=d__Bacteria:capture_family=f__Sphingomonadaceae:capture_genus=g__Sphingomonas:capture_order=o__Sphingomonadales:capture_phylum=p__Proteobacteria:capture_species=s__Sphingomonas kyeonggiensis_A:evalue=5.82e-94:gapopen=0.0:heptad=MCP-40H:length=177.0:mismatch=20.0:qcovhsp=98.3:qend=180.0:qstart=4.0:ref_name=GB_GCA_003577305.1_protein.faa_QEVL01000040.1_20@PF00015_full_PFAM.549.749:scovhsp=88.5:send=177.0:sstart=1.0],((((((((((((c6a51607-d62d-428b-b01d-08e204695ab7_3@MCPsignal.96.193:0.0090635[&&NHX:Sample=rhiztom3:Type=capture:capture_class=c__Acidobacteriae:capture_domain=d__Bacteria:capture_family=f__Acidobacteriaceae:capture_genus=g__Palsa-343:capture_order=o__Acidobacteriales:capture_phylum=p__Acidobacteriota:capture_species=s__Palsa-343 sp003166955:heptad=MCP-40H],(7d93f76b-f021-4fac-bb42-1151a3196ead_3@MCPsignal.183.318:5e-09[&&NHX:Sample=rhiztom3:Type=capture:capture_class=c__Acidobacteriae:capture_domain=d__Bacteria:capture_family=f__Acidobacteriaceae:capture_genus=g__Palsa-343:capture_order=o__Acidobacteriales:capture_phylum=p__Acidobacteriota:capture_species=s__Palsa-343 sp003166955:heptad=MCP-40H],(59623fa8-69f0-4fdb-8ee7-db7d6dc0a997_5@MCPsignal.80.191:1.57891[&&NHX:Sample=rhiztom1:Type=capture:besthit=72.7:bitscore=143.0:capture_class=c__Gammaproteobacteria:capture_domain=d__Bacteria:capture_family=f__Burkholderiaceae:capture_genus=g__Duganella:capture_order=o__Burkholderiales:capture_phylum=p__Proteobacteria:capture_species=s__Duganella rivi:evalue=2.16e-44:gapopen=0.0:heptad=MCP-40H:length=110.0:mismatch=30.0:qcovhsp=99.1:qend=111.0:qstart=2.0:ref_name=RS_GCF_000799605.1_protein.faa_NZ_JUGZ01000007.1_188@PF00015_full_PFAM.293.469:scovhsp=62.5:send=158.0:sstart=49.0],25b50bb0-114b-46cb-8349-a4123a712c97_3@MCPsignal.140.211:5e-09[&&NHX:Sample=rhiztom2:Type=capture:capture_class=c__Bacilli:capture_domain=d__Bacteria:capture_family=f__Tumebacillaceae:capture_genus=g__Tumebacillus:capture_order=o__Tumebacillales:capture_phylum=p__Firmicutes:capture_species=s__Tumebacillus flagellatus:heptad=MCP-40H])0.88:0.0100882[&&NHX:Sample_counter=rhiztom1--1||rhiztom2--1:Type_counter=capture--2:besthit_avg=72.7:besthit_max=72.7:besthit_min=72.7:besthit_std=0:besthit_sum=72.7:bitscore_avg=143.0:bitscore_max=143.0:bitscore_min=143.0:bitscore_std=0:bitscore_sum=143.0:capture_class_counter=c__Bacilli--1||c__Gammaproteobacteria--1:capture_domain_counter=d__Bacteria--2:capture_family_counter=f__Burkholderiaceae--1||f__Tumebacillaceae--1:capture_genus_counter=g__Duganella--1||g__Tumebacillus--1:capture_order_counter=o__Burkholderiales--1||o__Tumebacillales--1:capture_phylum_counter=p__Firmicutes--1||p__Proteobacteria--1:capture_species_counter=s__Duganella rivi--1||s__Tumebacillus flagellatus--1:evalue_avg=2.16e-44:evalue_max=2.16e-44:evalue_min=2.16e-44:evalue_std=0:evalue_sum=2.16e-44:gapopen_avg=0.0:gapopen_max=0.0:gapopen_min=0.0:gapopen_std=0:gapopen_sum=0.0:gtdb_class_counter=:gtdb_domain_counter=:gtdb_family_counter=:gtdb_genus_counter=:gtdb_order_counter=:gtdb_phylum_counter=:gtdb_species_counter=:heptad_counter=MCP-40H--2:lbd_counter=:length_avg=110.0:length_max=110.0:length_min=110.0:length_std=0:length_sum=110.0:mismatch_avg=30.0:mismatch_max=30.0:mismatch_min=30.0:mismatch_std=0:mismatch_sum=30.0:name=N186440:qcovhsp_avg=99.1:qcovhsp_max=99.1:qcovhsp_min=99.1:qcovhsp_std=0:qcovhsp_sum=99.1:qend_avg=111.0:qend_max=111.0:qend_min=111.0:qend_std=0:qend_sum=111.0:qstart_avg=2.0:qstart_max=2.0:qstart_min=2.0:qstart_std=0:qstart_sum=2.0:ref_name_counter=RS_GCF_000799605.1_protein.faa_NZ_JUGZ01000007.1_188@PF00015_full_PFAM.293.469--1:scovhsp_avg=62.5:scovhsp_max=62.5:scovhsp_min=62.5:scovhsp_std=0:scovhsp_sum=62.5:send_avg=158.0:send_max=158.0:send_min=158.0:send_std=0:send_sum=158.0:sstart_avg=49.0:sstart_max=49.0:sstart_min=49.0:sstart_std=0:sstart_sum=49.0])0.775:0.0029046[&&NHX:Sample_counter=rhiztom1--1||rhiztom2--1||rhiztom3--1:Type_counter=capture--3:besthit_avg=72.7:besthit_max=72.7:besthit_min=72.7:besthit_std=0:besthit_sum=72.7:bitscore_avg=143.0:bitscore_max=143.0:bitscore_min=143.0:bitscore_std=0:bitscore_sum=143.0:capture_class_counter=c__Acidobacteriae--1||c__Bacilli--1||c__Gammaproteobacteria--1:capture_domain_counter=d__Bacteria--3:capture_family_counter=f__Acidobacteriaceae--1||f__Burkholderiaceae--1||f__Tumebacillaceae--1:capture_genus_counter=g__Duganella--1||g__Palsa-343--1||g__Tumebacillus--1:capture_order_counter=o__Acidobacteriales--1||o__Burkholderiales--1||o__Tumebacillales--1:capture_phylum_counter=p__Acidobacteriota--1||p__Firmicutes--1||p__Proteobacteria--1:capture_species_counter=s__Duganella rivi--1||s__Palsa-343 sp003166955--1||s__Tumebacillus flagellatus--1:evalue_avg=2.16e-44:evalue_max=2.16e-44:evalue_min=2.16e-44:evalue_std=0:evalue_sum=2.16e-44:gapopen_avg=0.0:gapopen_max=0.0:gapopen_min=0.0:gapopen_std=0:gapopen_sum=0.0:gtdb_class_counter=:gtdb_domain_counter=:gtdb_family_counter=:gtdb_genus_counter=:gtdb_order_counter=:gtdb_phylum_counter=:gtdb_species_counter=:heptad_counter=MCP-40H--3:lbd_counter=:length_avg=110.0:length_max=110.0:length_min=110.0:length_std=0:length_sum=110.0:mismatch_avg=30.0:mismatch_max=30.0:mismatch_min=30.0:mismatch_std=0:mismatch_sum=30.0:name=N186441:qcovhsp_avg=99.1:qcovhsp_max=99.1:qcovhsp_min=99.1:qcovhsp_std=0:qcovhsp_sum=99.1:qend_avg=111.0:qend_max=111.0:qend_min=111.0:qend_std=0:qend_sum=111.0:qstart_avg=2.0:qstart_max=2.0:qstart_min=2.0:qstart_std=0:qstart_sum=2.0:ref_name_counter=RS_GCF_000799605.1_protein.faa_NZ_JUGZ01000007.1_188@PF00015_full_PFAM.293.469--1:scovhsp_avg=62.5:scovhsp_max=62.5:scovhsp_min=62.5:scovhsp_std=0:scovhsp_sum=62.5:send_avg=158.0:send_max=158.0:send_min=158.0:send_std=0:send_sum=158.0:sstart_avg=49.0:sstart_max=49.0:sstart_min=49.0:sstart_std=0:sstart_sum=49.0])0.108:0.0350584[&&NHX:Sample_counter=rhiztom1--1||rhiztom2--1||rhiztom3--2:Type_counter=capture--4:besthit_avg=72.7:besthit_max=72.7:besthit_min=72.7:besthit_std=0:besthit_sum=72.7:bitscore_avg=143.0:bitscore_max=143.0:bitscore_min=143.0:bitscore_std=0:bitscore_sum=143.0:capture_class_counter=c__Acidobacteriae--2||c__Bacilli--1||c__Gammaproteobacteria--1:capture_domain_counter=d__Bacteria--4:capture_family_counter=f__Acidobacteriaceae--2||f__Burkholderiaceae--1||f__Tumebacillaceae--1:capture_genus_counter=g__Duganella--1||g__Palsa-343--2||g__Tumebacillus--1:capture_order_counter=o__Acidobacteriales--2||o__Burkholderiales--1||o__Tumebacillales--1:capture_phylum_counter=p__Acidobacteriota--2||p__Firmicutes--1||p__Proteobacteria--1:capture_species_counter=s__Duganella rivi--1||s__Palsa-343 sp003166955--2||s__Tumebacillus flagellatus--1:evalue_avg=2.16e-44:evalue_max=2.16e-44:evalue_min=2.16e-44:evalue_std=0:evalue_sum=2.16e-44:gapopen_avg=0.0:gapopen_max=0.0:gapopen_min=0.0:gapopen_std=0:gapopen_sum=0.0:gtdb_class_counter=:gtdb_domain_counter=:gtdb_family_counter=:gtdb_genus_counter=:gtdb_order_counter=:gtdb_phylum_counter=:gtdb_species_counter=:heptad_counter=MCP-40H--4:lbd_counter=:length_avg=110.0:length_max=110.0:length_min=110.0:length_std=0:length_sum=110.0:mismatch_avg=30.0:mismatch_max=30.0:mismatch_min=30.0:mismatch_std=0:mismatch_sum=30.0:name=N186442:qcovhsp_avg=99.1:qcovhsp_max=99.1:qcovhsp_min=99.1:qcovhsp_std=0:qcovhsp_sum=99.1:qend_avg=111.0:qend_max=111.0:qend_min=111.0:qend_std=0:qend_sum=111.0:qstart_avg=2.0:qstart_max=2.0:qstart_min=2.0:qstart_std=0:qstart_sum=2.0:ref_name_counter=RS_GCF_000799605.1_protein.faa_NZ_JUGZ01000007.1_188@PF00015_full_PFAM.293.469--1:scovhsp_avg=62.5:scovhsp_max=62.5:scovhsp_min=62.5:scovhsp_std=0:scovhsp_sum=62.5:send_avg=158.0:send_max=158.0:send_min=158.0:send_std=0:send_sum=158.0:sstart_avg=49.0:sstart_max=49.0:sstart_min=49.0:sstart_std=0:sstart_sum=49.0],07d566f5-dbd4-46d5-9b48-d884b2b52250_6@MCPsignal.97.185:5e-09[&&NHX:Sample=rhiztom3:Type=capture:capture_class=c__Acidobacteriae:capture_domain=d__Bacteria:capture_family=f__Acidobacteriaceae:capture_genus=g__Palsa-343:capture_order=o__Acidobacteriales:capture_phylum=p__Acidobacteriota:capture_species=s__Palsa-343 sp003166955:heptad=MCP-40H])0:1.3e-08[&&NHX:Sample_counter=rhiztom1--1||rhiztom2--1||rhiztom3--3:Type_counter=capture--5:besthit_avg=72.7:besthit_max=72.7:besthit_min=72.7:besthit_std=0:besthit_sum=72.7:bitscore_avg=143.0:bitscore_max=143.0:bitscore_min=143.0:bitscore_std=0:bitscore_sum=143.0:capture_class_counter=c__Acidobacteriae--3||c__Bacilli--1||c__Gammaproteobacteria--1:capture_domain_counter=d__Bacteria--5:capture_family_counter=f__Acidobacteriaceae--3||f__Burkholderiaceae--1||f__Tumebacillaceae--1:capture_genus_counter=g__Duganella--1||g__Palsa-343--3||g__Tumebacillus--1:capture_order_counter=o__Acidobacteriales--3||o__Burkholderiales--1||o__Tumebacillales--1:capture_phylum_counter=p__Acidobacteriota--3||p__Firmicutes--1||p__Proteobacteria--1:capture_species_counter=s__Duganella rivi--1||s__Palsa-343 sp003166955--3||s__Tumebacillus flagellatus--1:evalue_avg=2.16e-44:evalue_max=2.16e-44:evalue_min=2.16e-44:evalue_std=0:evalue_sum=2.16e-44:gapopen_avg=0.0:gapopen_max=0.0:gapopen_min=0.0:gapopen_std=0:gapopen_sum=0.0:gtdb_class_counter=:gtdb_domain_counter=:gtdb_family_counter=:gtdb_genus_counter=:gtdb_order_counter=:gtdb_phylum_counter=:gtdb_species_counter=:heptad_counter=MCP-40H--5:lbd_counter=:length_avg=110.0:length_max=110.0:length_min=110.0:length_std=0:length_sum=110.0:mismatch_avg=30.0:mismatch_max=30.0:mismatch_min=30.0:mismatch_std=0:mismatch_sum=30.0:name=N186444:qcovhsp_avg=99.1:qcovhsp_max=99.1:qcovhsp_min=99.1:qcovhsp_std=0:qcovhsp_sum=99.1:qend_avg=111.0:qend_max=111.0:qend_min=111.0:qend_std=0:qend_sum=111.0:qstart_avg=2.0:qstart_max=2.0:qstart_min=2.0:qstart_std=0:qstart_sum=2.0:ref_name_counter=RS_GCF_000799605.1_protein.faa_NZ_JUGZ01000007.1_188@PF00015_full_PFAM.293.469--1:scovhsp_avg=62.5:scovhsp_max=62.5:scovhsp_min=62.5:scovhsp_std=0:scovhsp_sum=62.5:send_avg=158.0:send_max=158.0:send_min=158.0:send_std=0:send_sum=158.0:sstart_avg=49.0:sstart_max=49.0:sstart_min=49.0:sstart_std=0:sstart_sum=49.0],04d5f3dc-83f0-4429-a63d-a9907d2aa888_5@MCPsignal.90.194:0.00852088[&&NHX:Sample=rhiztom1:Type=capture:besthit=95.0:bitscore=169.0:capture_class=c__Acidobacteriae:capture_domain=d__Bacteria:capture_family=f__Acidobacteriaceae:capture_genus=g__Palsa-343:capture_order=o__Acidobacteriales:capture_phylum=p__Acidobacteriota:capture_species=s__Palsa-343 sp003166955:evalue=2.26e-54:gapopen=0.0:heptad=MCP-40H:length=101.0:mismatch=5.0:qcovhsp=97.1:qend=104.0:qstart=4.0:ref_name=GB_GCA_003577305.1_protein.faa_QEVL01000040.1_20@PF00015_full_PFAM.549.749:scovhsp=50.5:send=101.0:sstart=1.0])0:1.3e-08[&&NHX:Sample_counter=rhiztom1--2||rhiztom2--1||rhiztom3--3:Type_counter=capture--6:besthit_avg=83.85:besthit_max=95.0:besthit_min=72.7:besthit_std=15.768481220460007:besthit_sum=167.7:bitscore_avg=156.0:bitscore_max=169.0:bitscore_min=143.0:bitscore_std=18.384776310850235:bitscore_sum=312.0:capture_class_counter=c__Acidobacteriae--4||c__Bacilli--1||c__Gammaproteobacteria--1:capture_domain_counter=d__Bacteria--6:capture_family_counter=f__Acidobacteriaceae--4||f__Burkholderiaceae--1||f__Tumebacillaceae--1:capture_genus_counter=g__Duganella--1||g__Palsa-343--4||g__Tumebacillus--1:capture_order_counter=o__Acidobacteriales--4||o__Burkholderiales--1||o__Tumebacillales--1:capture_phylum_counter=p__Acidobacteriota--4||p__Firmicutes--1||p__Proteobacteria--1:capture_species_counter=s__Duganella rivi--1||s__Palsa-343 sp003166955--4||s__Tumebacillus flagellatus--1:evalue_avg=1.080000000113e-44:evalue_max=2.16e-44:evalue_min=2.26e-54:evalue_std=1.5273506472031365e-44:evalue_sum=2.160000000226e-44:gapopen_avg=0.0:gapopen_max=0.0:gapopen_min=0.0:gapopen_std=0.0:gapopen_sum=0.0:gtdb_class_counter=:gtdb_domain_counter=:gtdb_family_counter=:gtdb_genus_counter=:gtdb_order_counter=:gtdb_phylum_counter=:gtdb_species_counter=:heptad_counter=MCP-40H--6:lbd_counter=:length_avg=105.5:length_max=110.0:length_min=101.0:length_std=6.363961030678928:length_sum=211.0:mismatch_avg=17.5:mismatch_max=30.0:mismatch_min=5.0:mismatch_std=17.67766952966369:mismatch_sum=35.0:name=N186446:qcovhsp_avg=98.1:qcovhsp_max=99.1:qcovhsp_min=97.1:qcovhsp_std=1.4142135623730951:qcovhsp_sum=196.2:qend_avg=107.5:qend_max=111.0:qend_min=104.0:qend_std=4.949747468305833:qend_sum=215.0:qstart_avg=3.0:qstart_max=4.0:qstart_min=2.0:qstart_std=1.4142135623730951:qstart_sum=6.0:ref_name_counter=GB_GCA_003577305.1_protein.faa_QEVL01000040.1_20@PF00015_full_PFAM.549.749--1||RS_GCF_000799605.1_protein.faa_NZ_JUGZ01000007.1_188@PF00015_full_PFAM.293.469--1:scovhsp_avg=56.5:scovhsp_max=62.5:scovhsp_min=50.5:scovhsp_std=8.48528137423857:scovhsp_sum=113.0:send_avg=129.5:send_max=158.0:send_min=101.0:send_std=40.30508652763321:send_sum=259.0:sstart_avg=25.0:sstart_max=49.0:sstart_min=1.0:sstart_std=33.94112549695428:sstart_sum=50.0],(42a3c14d-6b6a-5e80-abde-02b6717757f5_4@MCPsignal.463.588:0[&&NHX:Sample=rhiztom1:Type=capture:besthit=95.1:bitscore=202.0:capture_class=c__Acidobacteriae:capture_domain=d__Bacteria:capture_family=f__Acidobacteriaceae:capture_genus=g__Palsa-343:capture_order=o__Acidobacteriales:capture_phylum=p__Acidobacteriota:capture_species=s__Palsa-343 sp003166955:evalue=3.19e-67:gapopen=0.0:heptad=MCP-40H:length=122.0:mismatch=6.0:qcovhsp=97.6:qend=125.0:qstart=4.0:ref_name=GB_GCA_003577305.1_protein.faa_QEVL01000040.1_20@PF00015_full_PFAM.549.749:scovhsp=61.0:send=122.0:sstart=1.0],4ba8f08c-24cb-40a7-b067-db7af3d742e9_3@MCPsignal.93.218:0[&&NHX:Sample=rhiztom3:Type=capture:besthit=95.1:bitscore=202.0:capture_class=c__Acidobacteriae:capture_domain=d__Bacteria:capture_family=f__Acidobacteriaceae:capture_genus=g__Palsa-343:capture_order=o__Acidobacteriales:capture_phylum=p__Acidobacteriota:capture_species=s__Palsa-343 sp003166955:evalue=3.19e-67:gapopen=0.0:heptad=MCP-40H:length=122.0:mismatch=6.0:qcovhsp=97.6:qend=125.0:qstart=4.0:ref_name=GB_GCA_003577305.1_protein.faa_QEVL01000040.1_20@PF00015_full_PFAM.549.749:scovhsp=61.0:send=122.0:sstart=1.0]):5e-09[&&NHX:Sample_counter=rhiztom1--1||rhiztom3--1:Type_counter=capture--2:besthit_avg=95.1:besthit_max=95.1:besthit_min=95.1:besthit_std=0.0:besthit_sum=190.2:bitscore_avg=202.0:bitscore_max=202.0:bitscore_min=202.0:bitscore_std=0.0:bitscore_sum=404.0:capture_class_counter=c__Acidobacteriae--2:capture_domain_counter=d__Bacteria--2:capture_family_counter=f__Acidobacteriaceae--2:capture_genus_counter=g__Palsa-343--2:capture_order_counter=o__Acidobacteriales--2:capture_phylum_counter=p__Acidobacteriota--2:capture_species_counter=s__Palsa-343 sp003166955--2:evalue_avg=3.19e-67:evalue_max=3.19e-67:evalue_min=3.19e-67:evalue_std=0.0:evalue_sum=6.38e-67:gapopen_avg=0.0:gapopen_max=0.0:gapopen_min=0.0:gapopen_std=0.0:gapopen_sum=0.0:gtdb_class_counter=:gtdb_domain_counter=:gtdb_family_counter=:gtdb_genus_counter=:gtdb_order_counter=:gtdb_phylum_counter=:gtdb_species_counter=:heptad_counter=MCP-40H--2:lbd_counter=:length_avg=122.0:length_max=122.0:length_min=122.0:length_std=0.0:length_sum=244.0:mismatch_avg=6.0:mismatch_max=6.0:mismatch_min=6.0:mismatch_std=0.0:mismatch_sum=12.0:name=N186449:qcovhsp_avg=97.6:qcovhsp_max=97.6:qcovhsp_min=97.6:qcovhsp_std=0.0:qcovhsp_sum=195.2:qend_avg=125.0:qend_max=125.0:qend_min=125.0:qend_std=0.0:qend_sum=250.0:qstart_avg=4.0:qstart_max=4.0:qstart_min=4.0:qstart_std=0.0:qstart_sum=8.0:ref_name_counter=GB_GCA_003577305.1_protein.faa_QEVL01000040.1_20@PF00015_full_PFAM.549.749--2:scovhsp_avg=61.0:scovhsp_max=61.0:scovhsp_min=61.0:scovhsp_std=0.0:scovhsp_sum=122.0:send_avg=122.0:send_max=122.0:send_min=122.0:send_std=0.0:send_sum=244.0:sstart_avg=1.0:sstart_max=1.0:sstart_min=1.0:sstart_std=0.0:sstart_sum=2.0])0.922:1.3e-08[&&NHX:Sample_counter=rhiztom1--3||rhiztom2--1||rhiztom3--4:Type_counter=capture--8:besthit_avg=89.475:besthit_max=95.1:besthit_min=72.7:besthit_std=11.183432687089711:besthit_sum=357.9:bitscore_avg=179.0:bitscore_max=202.0:bitscore_min=143.0:bitscore_std=28.600699292150182:bitscore_sum=716.0:capture_class_counter=c__Acidobacteriae--6||c__Bacilli--1||c__Gammaproteobacteria--1:capture_domain_counter=d__Bacteria--8:capture_family_counter=f__Acidobacteriaceae--6||f__Burkholderiaceae--1||f__Tumebacillaceae--1:capture_genus_counter=g__Duganella--1||g__Palsa-343--6||g__Tumebacillus--1:capture_order_counter=o__Acidobacteriales--6||o__Burkholderiales--1||o__Tumebacillales--1:capture_phylum_counter=p__Acidobacteriota--6||p__Firmicutes--1||p__Proteobacteria--1:capture_species_counter=s__Duganella rivi--1||s__Palsa-343 sp003166955--6||s__Tumebacillus flagellatus--1:evalue_avg=5.400000000565e-45:evalue_max=2.16e-44:evalue_min=3.19e-67:evalue_std=1.0799999999623333e-44:evalue_sum=2.160000000226e-44:gapopen_avg=0.0:gapopen_max=0.0:gapopen_min=0.0:gapopen_std=0.0:gapopen_sum=0.0:gtdb_class_counter=:gtdb_domain_counter=:gtdb_family_counter=:gtdb_genus_counter=:gtdb_order_counter=:gtdb_phylum_counter=:gtdb_species_counter=:heptad_counter=MCP-40H--8:lbd_counter=:length_avg=113.75:length_max=122.0:length_min=101.0:length_std=10.21028892833107:length_sum=455.0:mismatch_avg=11.75:mismatch_max=30.0:mismatch_min=5.0:mismatch_std=12.175795661885921:mismatch_sum=47.0:name=N186450:qcovhsp_avg=97.85:qcovhsp_max=99.1:qcovhsp_min=97.1:qcovhsp_std=0.8660254037844386:qcovhsp_sum=391.4:qend_avg=116.25:qend_max=125.0:qend_min=104.0:qend_std=10.5:qend_sum=465.0:qstart_avg=3.5:qstart_max=4.0:qstart_min=2.0:qstart_std=1.0:qstart_sum=14.0:ref_name_counter=GB_GCA_003577305.1_protein.faa_QEVL01000040.1_20@PF00015_full_PFAM.549.749--3||RS_GCF_000799605.1_protein.faa_NZ_JUGZ01000007.1_188@PF00015_full_PFAM.293.469--1:scovhsp_avg=58.75:scovhsp_max=62.5:scovhsp_min=50.5:scovhsp_std=5.545268253204709:scovhsp_sum=235.0:send_avg=125.75:send_max=158.0:send_min=101.0:send_std=23.66960075708925:send_sum=503.0:sstart_avg=13.0:sstart_max=49.0:sstart_min=1.0:sstart_std=24.0:sstart_sum=52.0],(c497b60e-9af6-4d5f-a091-c26542ad78c7_2@MCPsignal.68.247:0.00822765[&&NHX:Sample=rhiztom3:Type=capture:besthit=94.3:bitscore=290.0:capture_class=c__Thermodesulfovibrionia:capture_domain=d__Bacteria:capture_family=f__SZUA-242:capture_genus=g__JACRHH01:capture_order=o__SZUA-242:capture_phylum=p__Nitrospirota:capture_species=s__JACRHH01 sp016212095:evalue=1.12e-100:gapopen=0.0:heptad=MCP-40H:length=176.0:mismatch=10.0:qcovhsp=98.3:qend=179.0:qstart=4.0:ref_name=GB_GCA_003577305.1_protein.faa_QEVL01000040.1_20@PF00015_full_PFAM.549.749:scovhsp=88.0:send=176.0:sstart=1.0],((fa5cbbde-3d89-45f5-a744-e02b1bb88bd7_4@MCPsignal.25.199:0.0308164[&&NHX:Sample=rhiztom3:Type=capture:besthit=84.5:bitscore=243.0:capture_class=c__Acidobacteriae:capture_domain=d__Bacteria:capture_family=f__Acidobacteriaceae:capture_genus=g__Palsa-343:capture_order=o__Acidobacteriales:capture_phylum=p__Acidobacteriota:capture_species=s__Palsa-343 sp003166955:evalue=1.97e-82:gapopen=1.0:heptad=MCP-40H:length=174.0:mismatch=25.0:qcovhsp=100.0:qend=174.0:qstart=1.0:ref_name=GB_GCA_017307915.1_protein.faa_JAFKGG010000397.1_2@PF00015_full_PFAM.545.739:scovhsp=88.7:send=172.0:sstart=1.0],3b365b15-ed60-4aa2-97e0-b3a3889e6c6b_5@MCPsignal.110.186:0.0112683[&&NHX:Sample=rhiztom3:Type=capture:capture_class=c__Gammaproteobacteria:capture_domain=d__Bacteria:capture_family=f__Moritellaceae:capture_genus=g__Moritella:capture_order=o__Enterobacterales:capture_phylum=p__Proteobacteria:capture_species=s__Moritella sp000170855:heptad=MCP-40H])0.761:0.0727958[&&NHX:Sample_counter=rhiztom3--2:Type_counter=capture--2:besthit_avg=84.5:besthit_max=84.5:besthit_min=84.5:besthit_std=0:besthit_sum=84.5:bitscore_avg=243.0:bitscore_max=243.0:bitscore_min=243.0:bitscore_std=0:bitscore_sum=243.0:capture_class_counter=c__Acidobacteriae--1||c__Gammaproteobacteria--1:capture_domain_counter=d__Bacteria--2:capture_family_counter=f__Acidobacteriaceae--1||f__Moritellaceae--1:capture_genus_counter=g__Moritella--1||g__Palsa-343--1:capture_order_counter=o__Acidobacteriales--1||o__Enterobacterales--1:capture_phylum_counter=p__Acidobacteriota--1||p__Proteobacteria--1:capture_species_counter=s__Moritella sp000170855--1||s__Palsa-343 sp003166955--1:evalue_avg=1.97e-82:evalue_max=1.97e-82:evalue_min=1.97e-82:evalue_std=0:evalue_sum=1.97e-82:gapopen_avg=1.0:gapopen_max=1.0:gapopen_min=1.0:gapopen_std=0:gapopen_sum=1.0:gtdb_class_counter=:gtdb_domain_counter=:gtdb_family_counter=:gtdb_genus_counter=:gtdb_order_counter=:gtdb_phylum_counter=:gtdb_species_counter=:heptad_counter=MCP-40H--2:lbd_counter=:length_avg=174.0:length_max=174.0:length_min=174.0:length_std=0:length_sum=174.0:mismatch_avg=25.0:mismatch_max=25.0:mismatch_min=25.0:mismatch_std=0:mismatch_sum=25.0:name=N186454:qcovhsp_avg=100.0:qcovhsp_max=100.0:qcovhsp_min=100.0:qcovhsp_std=0:qcovhsp_sum=100.0:qend_avg=174.0:qend_max=174.0:qend_min=174.0:qend_std=0:qend_sum=174.0:qstart_avg=1.0:qstart_max=1.0:qstart_min=1.0:qstart_std=0:qstart_sum=1.0:ref_name_counter=GB_GCA_017307915.1_protein.faa_JAFKGG010000397.1_2@PF00015_full_PFAM.545.739--1:scovhsp_avg=88.7:scovhsp_max=88.7:scovhsp_min=88.7:scovhsp_std=0:scovhsp_sum=88.7:send_avg=172.0:send_max=172.0:send_min=172.0:send_std=0:send_sum=172.0:sstart_avg=1.0:sstart_max=1.0:sstart_min=1.0:sstart_std=0:sstart_sum=1.0],(c5273f19-f64d-44fd-95fd-d44e686fbc69_1@MCPsignal.122.225:0.0261526[&&NHX:Sample=rhiztom3:Type=capture:besthit=88.0:bitscore=152.0:capture_class=c__Gammaproteobacteria:capture_domain=d__Bacteria:capture_family=f__Burkholderiaceae:capture_genus=g__SCN-69-89:capture_order=o__Burkholderiales:capture_phylum=p__Proteobacteria:capture_species=s__SCN-69-89 sp001724855:evalue=7.28e-48:gapopen=0.0:heptad=MCP-40H:length=100.0:mismatch=12.0:qcovhsp=97.1:qend=103.0:qstart=4.0:ref_name=GB_GCA_003577305.1_protein.faa_QEVL01000040.1_20@PF00015_full_PFAM.549.749:scovhsp=50.0:send=100.0:sstart=1.0],0ae9218e-3a18-48c6-912f-b11813150a26_2@MCPsignal.344.421:0.0199137[&&NHX:Sample=rhiztom3:Type=capture:capture_class=c__Bacilli:capture_domain=d__Bacteria:capture_family=f__Tumebacillaceae:capture_genus=g__Tumebacillus:capture_order=o__Tumebacillales:capture_phylum=p__Firmicutes:capture_species=s__Tumebacillus flagellatus:heptad=MCP-40H])0:1.8e-08[&&NHX:Sample_counter=rhiztom3--2:Type_counter=capture--2:besthit_avg=88.0:besthit_max=88.0:besthit_min=88.0:besthit_std=0:besthit_sum=88.0:bitscore_avg=152.0:bitscore_max=152.0:bitscore_min=152.0:bitscore_std=0:bitscore_sum=152.0:capture_class_counter=c__Bacilli--1||c__Gammaproteobacteria--1:capture_domain_counter=d__Bacteria--2:capture_family_counter=f__Burkholderiaceae--1||f__Tumebacillaceae--1:capture_genus_counter=g__SCN-69-89--1||g__Tumebacillus--1:capture_order_counter=o__Burkholderiales--1||o__Tumebacillales--1:capture_phylum_counter=p__Firmicutes--1||p__Proteobacteria--1:capture_species_counter=s__SCN-69-89 sp001724855--1||s__Tumebacillus flagellatus--1:evalue_avg=7.28e-48:evalue_max=7.28e-48:evalue_min=7.28e-48:evalue_std=0:evalue_sum=7.28e-48:gapopen_avg=0.0:gapopen_max=0.0:gapopen_min=0.0:gapopen_std=0:gapopen_sum=0.0:gtdb_class_counter=:gtdb_domain_counter=:gtdb_family_counter=:gtdb_genus_counter=:gtdb_order_counter=:gtdb_phylum_counter=:gtdb_species_counter=:heptad_counter=MCP-40H--2:lbd_counter=:length_avg=100.0:length_max=100.0:length_min=100.0:length_std=0:length_sum=100.0:mismatch_avg=12.0:mismatch_max=12.0:mismatch_min=12.0:mismatch_std=0:mismatch_sum=12.0:name=N186457:qcovhsp_avg=97.1:qcovhsp_max=97.1:qcovhsp_min=97.1:qcovhsp_std=0:qcovhsp_sum=97.1:qend_avg=103.0:qend_max=103.0:qend_min=103.0:qend_std=0:qend_sum=103.0:qstart_avg=4.0:qstart_max=4.0:qstart_min=4.0:qstart_std=0:qstart_sum=4.0:ref_name_counter=GB_GCA_003577305.1_protein.faa_QEVL01000040.1_20@PF00015_full_PFAM.549.749--1:scovhsp_avg=50.0:scovhsp_max=50.0:scovhsp_min=50.0:scovhsp_std=0:scovhsp_sum=50.0:send_avg=100.0:send_max=100.0:send_min=100.0:send_std=0:send_sum=100.0:sstart_avg=1.0:sstart_max=1.0:sstart_min=1.0:sstart_std=0:sstart_sum=1.0])0:5e-09[&&NHX:Sample_counter=rhiztom3--4:Type_counter=capture--4:besthit_avg=86.25:besthit_max=88.0:besthit_min=84.5:besthit_std=2.4748737341529163:besthit_sum=172.5:bitscore_avg=197.5:bitscore_max=243.0:bitscore_min=152.0:bitscore_std=64.34671708797582:bitscore_sum=395.0:capture_class_counter=c__Acidobacteriae--1||c__Bacilli--1||c__Gammaproteobacteria--2:capture_domain_counter=d__Bacteria--4:capture_family_counter=f__Acidobacteriaceae--1||f__Burkholderiaceae--1||f__Moritellaceae--1||f__Tumebacillaceae--1:capture_genus_counter=g__Moritella--1||g__Palsa-343--1||g__SCN-69-89--1||g__Tumebacillus--1:capture_order_counter=o__Acidobacteriales--1||o__Burkholderiales--1||o__Enterobacterales--1||o__Tumebacillales--1:capture_phylum_counter=p__Acidobacteriota--1||p__Firmicutes--1||p__Proteobacteria--2:capture_species_counter=s__Moritella sp000170855--1||s__Palsa-343 sp003166955--1||s__SCN-69-89 sp001724855--1||s__Tumebacillus flagellatus--1:evalue_avg=3.64e-48:evalue_max=7.28e-48:evalue_min=1.97e-82:evalue_std=5.1477373670380657e-48:evalue_sum=7.28e-48:gapopen_avg=0.5:gapopen_max=1.0:gapopen_min=0.0:gapopen_std=0.7071067811865476:gapopen_sum=1.0:gtdb_class_counter=:gtdb_domain_counter=:gtdb_family_counter=:gtdb_genus_counter=:gtdb_order_counter=:gtdb_phylum_counter=:gtdb_species_counter=:heptad_counter=MCP-40H--4:lbd_counter=:length_avg=137.0:length_max=174.0:length_min=100.0:length_std=52.32590180780452:length_sum=274.0:mismatch_avg=18.5:mismatch_max=25.0:mismatch_min=12.0:mismatch_std=9.192388155425117:mismatch_sum=37.0:name=N186458:qcovhsp_avg=98.55:qcovhsp_max=100.0:qcovhsp_min=97.1:qcovhsp_std=2.0506096654409918:qcovhsp_sum=197.1:qend_avg=138.5:qend_max=174.0:qend_min=103.0:qend_std=50.204581464244875:qend_sum=277.0:qstart_avg=2.5:qstart_max=4.0:qstart_min=1.0:qstart_std=2.1213203435596424:qstart_sum=5.0:ref_name_counter=GB_GCA_003577305.1_protein.faa_QEVL01000040.1_20@PF00015_full_PFAM.549.749--1||GB_GCA_017307915.1_protein.faa_JAFKGG010000397.1_2@PF00015_full_PFAM.545.739--1:scovhsp_avg=69.35:scovhsp_max=88.7:scovhsp_min=50.0:scovhsp_std=27.365032431919392:scovhsp_sum=138.7:send_avg=136.0:send_max=172.0:send_min=100.0:send_std=50.91168824543142:send_sum=272.0:sstart_avg=1.0:sstart_max=1.0:sstart_min=1.0:sstart_std=0.0:sstart_sum=2.0])0:5e-09[&&NHX:Sample_counter=rhiztom3--5:Type_counter=capture--5:besthit_avg=88.93333333333334:besthit_max=94.3:besthit_min=84.5:besthit_std=4.96621921921831:besthit_sum=266.8:bitscore_avg=228.33333333333334:bitscore_max=290.0:bitscore_min=152.0:bitscore_std=70.15934245225887:bitscore_sum=685.0:capture_class_counter=c__Acidobacteriae--1||c__Bacilli--1||c__Gammaproteobacteria--2||c__Thermodesulfovibrionia--1:capture_domain_counter=d__Bacteria--5:capture_family_counter=f__Acidobacteriaceae--1||f__Burkholderiaceae--1||f__Moritellaceae--1||f__SZUA-242--1||f__Tumebacillaceae--1:capture_genus_counter=g__JACRHH01--1||g__Moritella--1||g__Palsa-343--1||g__SCN-69-89--1||g__Tumebacillus--1:capture_order_counter=o__Acidobacteriales--1||o__Burkholderiales--1||o__Enterobacterales--1||o__SZUA-242--1||o__Tumebacillales--1:capture_phylum_counter=p__Acidobacteriota--1||p__Firmicutes--1||p__Nitrospirota--1||p__Proteobacteria--2:capture_species_counter=s__JACRHH01 sp016212095--1||s__Moritella sp000170855--1||s__Palsa-343 sp003166955--1||s__SCN-69-89 sp001724855--1||s__Tumebacillus flagellatus--1:evalue_avg=2.4266666666666667e-48:evalue_max=7.28e-48:evalue_min=1.12e-100:evalue_std=4.2031099597004754e-48:evalue_sum=7.28e-48:gapopen_avg=0.3333333333333333:gapopen_max=1.0:gapopen_min=0.0:gapopen_std=0.5773502691896258:gapopen_sum=1.0:gtdb_class_counter=:gtdb_domain_counter=:gtdb_family_counter=:gtdb_genus_counter=:gtdb_order_counter=:gtdb_phylum_counter=:gtdb_species_counter=:heptad_counter=MCP-40H--5:lbd_counter=:length_avg=150.0:length_max=176.0:length_min=100.0:length_std=43.31281565541543:length_sum=450.0:mismatch_avg=15.666666666666666:mismatch_max=25.0:mismatch_min=10.0:mismatch_std=8.144527815247077:mismatch_sum=47.0:name=N186459:qcovhsp_avg=98.46666666666665:qcovhsp_max=100.0:qcovhsp_min=97.1:qcovhsp_std=1.4571661996262957:qcovhsp_sum=295.4:qend_avg=152.0:qend_max=179.0:qend_min=103.0:qend_std=42.50882261366456:qend_sum=456.0:qstart_avg=3.0:qstart_max=4.0:qstart_min=1.0:qstart_std=1.7320508075688772:qstart_sum=9.0:ref_name_counter=GB_GCA_003577305.1_protein.faa_QEVL01000040.1_20@PF00015_full_PFAM.549.749--2||GB_GCA_017307915.1_protein.faa_JAFKGG010000397.1_2@PF00015_full_PFAM.545.739--1:scovhsp_avg=75.56666666666666:scovhsp_max=88.7:scovhsp_min=50.0:scovhsp_std=22.144148963853485:scovhsp_sum=226.7:send_avg=149.33333333333334:send_max=176.0:send_min=100.0:send_std=42.77070648625451:send_sum=448.0:sstart_avg=1.0:sstart_max=1.0:sstart_min=1.0:sstart_std=0.0:sstart_sum=3.0])0.369:5e-09[&&NHX:Sample_counter=rhiztom1--3||rhiztom2--1||rhiztom3--9:Type_counter=capture--13:besthit_avg=89.24285714285715:besthit_max=95.1:besthit_min=72.7:besthit_std=8.416621876354181:besthit_sum=624.7:bitscore_avg=200.14285714285714:bitscore_max=290.0:bitscore_min=143.0:bitscore_std=52.394110901348995:bitscore_sum=1401.0:capture_class_counter=c__Acidobacteriae--7||c__Bacilli--2||c__Gammaproteobacteria--3||c__Thermodesulfovibrionia--1:capture_domain_counter=d__Bacteria--13:capture_family_counter=f__Acidobacteriaceae--7||f__Burkholderiaceae--2||f__Moritellaceae--1||f__SZUA-242--1||f__Tumebacillaceae--2:capture_genus_counter=g__Duganella--1||g__JACRHH01--1||g__Moritella--1||g__Palsa-343--7||g__SCN-69-89--1||g__Tumebacillus--2:capture_order_counter=o__Acidobacteriales--7||o__Burkholderiales--2||o__Enterobacterales--1||o__SZUA-242--1||o__Tumebacillales--2:capture_phylum_counter=p__Acidobacteriota--7||p__Firmicutes--2||p__Nitrospirota--1||p__Proteobacteria--3:capture_species_counter=s__Duganella rivi--1||s__JACRHH01 sp016212095--1||s__Moritella sp000170855--1||s__Palsa-343 sp003166955--7||s__SCN-69-89 sp001724855--1||s__Tumebacillus flagellatus--2:evalue_avg=3.086754286037143e-45:evalue_max=2.16e-44:evalue_min=1.12e-100:evalue_std=8.163574470800351e-45:evalue_sum=2.1607280002259998e-44:gapopen_avg=0.14285714285714285:gapopen_max=1.0:gapopen_min=0.0:gapopen_std=0.3779644730092273:gapopen_sum=1.0:gtdb_class_counter=:gtdb_domain_counter=:gtdb_family_counter=:gtdb_genus_counter=:gtdb_order_counter=:gtdb_phylum_counter=:gtdb_species_counter=:heptad_counter=MCP-40H--13:lbd_counter=:length_avg=129.28571428571428:length_max=176.0:length_min=100.0:length_std=32.44849398515687:length_sum=905.0:mismatch_avg=13.428571428571429:mismatch_max=30.0:mismatch_min=5.0:mismatch_std=10.030904626156488:mismatch_sum=94.0:name=N186460:qcovhsp_avg=98.11428571428571:qcovhsp_max=100.0:qcovhsp_min=97.1:qcovhsp_std=1.0915257997081769:qcovhsp_sum=686.8:qend_avg=131.57142857142858:qend_max=179.0:qend_min=103.0:qend_std=31.978415339398037:qend_sum=921.0:qstart_avg=3.2857142857142856:qstart_max=4.0:qstart_min=1.0:qstart_std=1.2535663410560174:qstart_sum=23.0:ref_name_counter=GB_GCA_003577305.1_protein.faa_QEVL01000040.1_20@PF00015_full_PFAM.549.749--5||GB_GCA_017307915.1_protein.faa_JAFKGG010000397.1_2@PF00015_full_PFAM.545.739--1||RS_GCF_000799605.1_protein.faa_NZ_JUGZ01000007.1_188@PF00015_full_PFAM.293.469--1:scovhsp_avg=65.95714285714286:scovhsp_max=88.7:scovhsp_min=50.0:scovhsp_std=16.113023422360058:scovhsp_sum=461.7:send_avg=135.85714285714286:send_max=176.0:send_min=100.0:send_std=32.38532883590228:send_sum=951.0:sstart_avg=7.857142857142857:sstart_max=49.0:sstart_min=1.0:sstart_std=18.142294704442907:sstart_sum=55.0],0a8bf69d-94e0-408a-a57a-4b5d060fcde0_2@MCPsignal.97.204:0.0144857[&&NHX:Sample=rhiztom3:Type=capture:besthit=94.3:bitscore=174.0:capture_class=c__Verrucomicrobiae:capture_domain=d__Bacteria:capture_family=f__UBA10450:capture_genus=g__JAFAXH01:capture_order=o__Chthoniobacterales:capture_phylum=p__Verrucomicrobiota:capture_species=s__JAFAXH01 sp019241085:evalue=2.71e-56:gapopen=0.0:heptad=MCP-40H:length=106.0:mismatch=6.0:qcovhsp=99.1:qend=107.0:qstart=2.0:ref_name=GB_GCA_003577305.1_protein.faa_QEVL01000040.1_20@PF00015_full_PFAM.549.749:scovhsp=53.0:send=177.0:sstart=72.0])0:5e-09[&&NHX:Sample_counter=rhiztom1--3||rhiztom2--1||rhiztom3--10:Type_counter=capture--14:besthit_avg=89.875:besthit_max=95.1:besthit_min=72.7:besthit_std=7.994775079477129:besthit_sum=719.0:bitscore_avg=196.875:bitscore_max=290.0:bitscore_min=143.0:bitscore_std=49.38026644607858:bitscore_sum=1575.0:capture_class_counter=c__Acidobacteriae--7||c__Bacilli--2||c__Gammaproteobacteria--3||c__Thermodesulfovibrionia--1||c__Verrucomicrobiae--1:capture_domain_counter=d__Bacteria--14:capture_family_counter=f__Acidobacteriaceae--7||f__Burkholderiaceae--2||f__Moritellaceae--1||f__SZUA-242--1||f__Tumebacillaceae--2||f__UBA10450--1:capture_genus_counter=g__Duganella--1||g__JACRHH01--1||g__JAFAXH01--1||g__Moritella--1||g__Palsa-343--7||g__SCN-69-89--1||g__Tumebacillus--2:capture_order_counter=o__Acidobacteriales--7||o__Burkholderiales--2||o__Chthoniobacterales--1||o__Enterobacterales--1||o__SZUA-242--1||o__Tumebacillales--2:capture_phylum_counter=p__Acidobacteriota--7||p__Firmicutes--2||p__Nitrospirota--1||p__Proteobacteria--3||p__Verrucomicrobiota--1:capture_species_counter=s__Duganella rivi--1||s__JACRHH01 sp016212095--1||s__JAFAXH01 sp019241085--1||s__Moritella sp000170855--1||s__Palsa-343 sp003166955--7||s__SCN-69-89 sp001724855--1||s__Tumebacillus flagellatus--2:evalue_avg=2.7009100002858872e-45:evalue_max=2.16e-44:evalue_min=1.12e-100:evalue_std=7.636385966085991e-45:evalue_sum=2.1607280002287098e-44:gapopen_avg=0.125:gapopen_max=1.0:gapopen_min=0.0:gapopen_std=0.3535533905932738:gapopen_sum=1.0:gtdb_class_counter=:gtdb_domain_counter=:gtdb_family_counter=:gtdb_genus_counter=:gtdb_order_counter=:gtdb_phylum_counter=:gtdb_species_counter=:heptad_counter=MCP-40H--14:lbd_counter=:length_avg=126.375:length_max=176.0:length_min=100.0:length_std=31.149122895241483:length_sum=1011.0:mismatch_avg=12.5:mismatch_max=30.0:mismatch_min=5.0:mismatch_std=9.651054716602593:mismatch_sum=100.0:name=N186462:qcovhsp_avg=98.23749999999998:qcovhsp_max=100.0:qcovhsp_min=97.1:qcovhsp_std=1.06896144524888:qcovhsp_sum=785.8999999999999:qend_avg=128.5:qend_max=179.0:qend_min=103.0:qend_std=30.854497241083024:qend_sum=1028.0:qstart_avg=3.125:qstart_max=4.0:qstart_min=1.0:qstart_std=1.246423454758225:qstart_sum=25.0:ref_name_counter=GB_GCA_003577305.1_protein.faa_QEVL01000040.1_20@PF00015_full_PFAM.549.749--6||GB_GCA_017307915.1_protein.faa_JAFKGG010000397.1_2@PF00015_full_PFAM.545.739--1||RS_GCF_000799605.1_protein.faa_NZ_JUGZ01000007.1_188@PF00015_full_PFAM.293.469--1:scovhsp_avg=64.3375:scovhsp_max=88.7:scovhsp_min=50.0:scovhsp_std=15.605304729939936:scovhsp_sum=514.7:send_avg=141.0:send_max=177.0:send_min=100.0:send_std=33.3252371120061:send_sum=1128.0:sstart_avg=15.875:sstart_max=72.0:sstart_min=1.0:sstart_std=28.220749711616705:sstart_sum=127.0],(5fc78177-f6a6-42a2-922b-a0141016fbb5_3@MCPsignal.31.211:0.0041023[&&NHX:Sample=rhiztom3:Type=capture:besthit=94.9:bitscore=291.0:capture_class=c__Acidobacteriae:capture_domain=d__Bacteria:capture_family=f__Acidobacteriaceae:capture_genus=g__Palsa-343:capture_order=o__Acidobacteriales:capture_phylum=p__Acidobacteriota:capture_species=s__Palsa-343 sp003166955:evalue=2.01e-101:gapopen=0.0:heptad=MCP-40H:length=177.0:mismatch=9.0:qcovhsp=98.3:qend=180.0:qstart=4.0:ref_name=GB_GCA_003577305.1_protein.faa_QEVL01000040.1_20@PF00015_full_PFAM.549.749:scovhsp=88.5:send=177.0:sstart=1.0],(911c6c7f-9a80-58ab-a67a-176775ce643a_3@MCPsignal.50.230:0[&&NHX:Sample=rhiztom2:Type=capture:besthit=95.5:bitscore=295.0:capture_class=c__Acidobacteriae:capture_domain=d__Bacteria:capture_family=f__Acidobacteriaceae:capture_genus=g__Palsa-343:capture_order=o__Acidobacteriales:capture_phylum=p__Acidobacteriota:capture_species=s__Palsa-343 sp003166955:evalue=1.22e-102:gapopen=0.0:heptad=MCP-40H:length=177.0:mismatch=8.0:qcovhsp=98.3:qend=180.0:qstart=4.0:ref_name=GB_GCA_003577305.1_protein.faa_QEVL01000040.1_20@PF00015_full_PFAM.549.749:scovhsp=88.5:send=177.0:sstart=1.0],a7916cde-3ae3-4ca1-baf8-5de9887dcca1_2@MCPsignal.29.209:0[&&NHX:Sample=rhiztom3:Type=capture:besthit=95.5:bitscore=295.0:capture_class=c__Acidobacteriae:capture_domain=d__Bacteria:capture_family=f__Acidobacteriaceae:capture_genus=g__Palsa-343:capture_order=o__Acidobacteriales:capture_phylum=p__Acidobacteriota:capture_species=s__Palsa-343 sp003166955:evalue=1.22e-102:gapopen=0.0:heptad=MCP-40H:length=177.0:mismatch=8.0:qcovhsp=98.3:qend=180.0:qstart=4.0:ref_name=GB_GCA_003577305.1_protein.faa_QEVL01000040.1_20@PF00015_full_PFAM.549.749:scovhsp=88.5:send=177.0:sstart=1.0]):5e-09[&&NHX:Sample_counter=rhiztom2--1||rhiztom3--1:Type_counter=capture--2:besthit_avg=95.5:besthit_max=95.5:besthit_min=95.5:besthit_std=0.0:besthit_sum=191.0:bitscore_avg=295.0:bitscore_max=295.0:bitscore_min=295.0:bitscore_std=0.0:bitscore_sum=590.0:capture_class_counter=c__Acidobacteriae--2:capture_domain_counter=d__Bacteria--2:capture_family_counter=f__Acidobacteriaceae--2:capture_genus_counter=g__Palsa-343--2:capture_order_counter=o__Acidobacteriales--2:capture_phylum_counter=p__Acidobacteriota--2:capture_species_counter=s__Palsa-343 sp003166955--2:evalue_avg=1.22e-102:evalue_max=1.22e-102:evalue_min=1.22e-102:evalue_std=0.0:evalue_sum=2.44e-102:gapopen_avg=0.0:gapopen_max=0.0:gapopen_min=0.0:gapopen_std=0.0:gapopen_sum=0.0:gtdb_class_counter=:gtdb_domain_counter=:gtdb_family_counter=:gtdb_genus_counter=:gtdb_order_counter=:gtdb_phylum_counter=:gtdb_species_counter=:heptad_counter=MCP-40H--2:lbd_counter=:length_avg=177.0:length_max=177.0:length_min=177.0:length_std=0.0:length_sum=354.0:mismatch_avg=8.0:mismatch_max=8.0:mismatch_min=8.0:mismatch_std=0.0:mismatch_sum=16.0:name=N186466:qcovhsp_avg=98.3:qcovhsp_max=98.3:qcovhsp_min=98.3:qcovhsp_std=0.0:qcovhsp_sum=196.6:qend_avg=180.0:qend_max=180.0:qend_min=180.0:qend_std=0.0:qend_sum=360.0:qstart_avg=4.0:qstart_max=4.0:qstart_min=4.0:qstart_std=0.0:qstart_sum=8.0:ref_name_counter=GB_GCA_003577305.1_protein.faa_QEVL01000040.1_20@PF00015_full_PFAM.549.749--2:scovhsp_avg=88.5:scovhsp_max=88.5:scovhsp_min=88.5:scovhsp_std=0.0:scovhsp_sum=177.0:send_avg=177.0:send_max=177.0:send_min=177.0:send_std=0.0:send_sum=354.0:sstart_avg=1.0:sstart_max=1.0:sstart_min=1.0:sstart_std=0.0:sstart_sum=2.0])0:5e-09[&&NHX:Sample_counter=rhiztom2--1||rhiztom3--2:Type_counter=capture--3:besthit_avg=95.3:besthit_max=95.5:besthit_min=94.9:besthit_std=0.3464101615137722:besthit_sum=285.9:bitscore_avg=293.6666666666667:bitscore_max=295.0:bitscore_min=291.0:bitscore_std=2.309401076758503:bitscore_sum=881.0:capture_class_counter=c__Acidobacteriae--3:capture_domain_counter=d__Bacteria--3:capture_family_counter=f__Acidobacteriaceae--3:capture_genus_counter=g__Palsa-343--3:capture_order_counter=o__Acidobacteriales--3:capture_phylum_counter=p__Acidobacteriota--3:capture_species_counter=s__Palsa-343 sp003166955--3:evalue_avg=7.513333333333333e-102:evalue_max=2.01e-101:evalue_min=1.22e-102:evalue_std=1.0900373082300135e-101:evalue_sum=2.254e-101:gapopen_avg=0.0:gapopen_max=0.0:gapopen_min=0.0:gapopen_std=0.0:gapopen_sum=0.0:gtdb_class_counter=:gtdb_domain_counter=:gtdb_family_counter=:gtdb_genus_counter=:gtdb_order_counter=:gtdb_phylum_counter=:gtdb_species_counter=:heptad_counter=MCP-40H--3:lbd_counter=:length_avg=177.0:length_max=177.0:length_min=177.0:length_std=0.0:length_sum=531.0:mismatch_avg=8.333333333333334:mismatch_max=9.0:mismatch_min=8.0:mismatch_std=0.5773502691896257:mismatch_sum=25.0:name=N186467:qcovhsp_avg=98.3:qcovhsp_max=98.3:qcovhsp_min=98.3:qcovhsp_std=0.0:qcovhsp_sum=294.9:qend_avg=180.0:qend_max=180.0:qend_min=180.0:qend_std=0.0:qend_sum=540.0:qstart_avg=4.0:qstart_max=4.0:qstart_min=4.0:qstart_std=0.0:qstart_sum=12.0:ref_name_counter=GB_GCA_003577305.1_protein.faa_QEVL01000040.1_20@PF00015_full_PFAM.549.749--3:scovhsp_avg=88.5:scovhsp_max=88.5:scovhsp_min=88.5:scovhsp_std=0.0:scovhsp_sum=265.5:send_avg=177.0:send_max=177.0:send_min=177.0:send_std=0.0:send_sum=531.0:sstart_avg=1.0:sstart_max=1.0:sstart_min=1.0:sstart_std=0.0:sstart_sum=3.0])0.027:5e-09[&&NHX:Sample_counter=rhiztom1--3||rhiztom2--2||rhiztom3--12:Type_counter=capture--17:besthit_avg=91.35454545454546:besthit_max=95.5:besthit_min=72.7:besthit_std=7.154490007871089:besthit_sum=1004.9000000000001:bitscore_avg=223.27272727272728:bitscore_max=295.0:bitscore_min=143.0:bitscore_std=61.25371973862633:bitscore_sum=2456.0:capture_class_counter=c__Acidobacteriae--10||c__Bacilli--2||c__Gammaproteobacteria--3||c__Thermodesulfovibrionia--1||c__Verrucomicrobiae--1:capture_domain_counter=d__Bacteria--17:capture_family_counter=f__Acidobacteriaceae--10||f__Burkholderiaceae--2||f__Moritellaceae--1||f__SZUA-242--1||f__Tumebacillaceae--2||f__UBA10450--1:capture_genus_counter=g__Duganella--1||g__JACRHH01--1||g__JAFAXH01--1||g__Moritella--1||g__Palsa-343--10||g__SCN-69-89--1||g__Tumebacillus--2:capture_order_counter=o__Acidobacteriales--10||o__Burkholderiales--2||o__Chthoniobacterales--1||o__Enterobacterales--1||o__SZUA-242--1||o__Tumebacillales--2:capture_phylum_counter=p__Acidobacteriota--10||p__Firmicutes--2||p__Nitrospirota--1||p__Proteobacteria--3||p__Verrucomicrobiota--1:capture_species_counter=s__Duganella rivi--1||s__JACRHH01 sp016212095--1||s__JAFAXH01 sp019241085--1||s__Moritella sp000170855--1||s__Palsa-343 sp003166955--10||s__SCN-69-89 sp001724855--1||s__Tumebacillus flagellatus--2:evalue_avg=1.9642981820261e-45:evalue_max=2.16e-44:evalue_min=1.22e-102:evalue_std=6.512425908763787e-45:evalue_sum=2.1607280002287098e-44:gapopen_avg=0.09090909090909091:gapopen_max=1.0:gapopen_min=0.0:gapopen_std=0.3015113445777636:gapopen_sum=1.0:gtdb_class_counter=:gtdb_domain_counter=:gtdb_family_counter=:gtdb_genus_counter=:gtdb_order_counter=:gtdb_phylum_counter=:gtdb_species_counter=:heptad_counter=MCP-40H--17:lbd_counter=:length_avg=140.1818181818182:length_max=177.0:length_min=100.0:length_std=35.19039125050525:length_sum=1542.0:mismatch_avg=11.363636363636363:mismatch_max=30.0:mismatch_min=5.0:mismatch_std=8.309906464849375:mismatch_sum=125.0:name=N186468:qcovhsp_avg=98.25454545454545:qcovhsp_max=100.0:qcovhsp_min=97.1:qcovhsp_std=0.8948336564564807:qcovhsp_sum=1080.8:qend_avg=142.54545454545453:qend_max=180.0:qend_min=103.0:qend_std=35.28558809588877:qend_sum=1568.0:qstart_avg=3.3636363636363638:qstart_max=4.0:qstart_min=1.0:qstart_std=1.1200649331826502:qstart_sum=37.0:ref_name_counter=GB_GCA_003577305.1_protein.faa_QEVL01000040.1_20@PF00015_full_PFAM.549.749--9||GB_GCA_017307915.1_protein.faa_JAFKGG010000397.1_2@PF00015_full_PFAM.545.739--1||RS_GCF_000799605.1_protein.faa_NZ_JUGZ01000007.1_188@PF00015_full_PFAM.293.469--1:scovhsp_avg=70.92727272727274:scovhsp_max=88.7:scovhsp_min=50.0:scovhsp_std=17.258278645861:scovhsp_sum=780.2:send_avg=150.8181818181818:send_max=177.0:send_min=100.0:send_std=32.56015412069845:send_sum=1659.0:sstart_avg=11.818181818181818:sstart_max=72.0:sstart_min=1.0:sstart_std=24.61226597377081:sstart_sum=130.0],96096e10-3082-41cb-890e-0b8293bf178a_6@MCPsignal.29.162:0.00577857[&&NHX:Sample=rhiztom3:Type=capture:besthit=94.6:bitscore=216.0:capture_class=c__Acidobacteriae:capture_domain=d__Bacteria:capture_family=f__Acidobacteriaceae:capture_genus=g__Palsa-343:capture_order=o__Acidobacteriales:capture_phylum=p__Acidobacteriota:capture_species=s__Palsa-343 sp003166955:evalue=2.97e-72:gapopen=0.0:heptad=MCP-40H:length=130.0:mismatch=7.0:qcovhsp=97.7:qend=133.0:qstart=4.0:ref_name=GB_GCA_003577305.1_protein.faa_QEVL01000040.1_20@PF00015_full_PFAM.549.749:scovhsp=65.0:send=130.0:sstart=1.0])0:5e-09[&&NHX:Sample_counter=rhiztom1--3||rhiztom2--2||rhiztom3--13:Type_counter=capture--18:besthit_avg=91.625:besthit_max=95.5:besthit_min=72.7:besthit_std=6.885574512241978:besthit_sum=1099.5:bitscore_avg=222.66666666666666:bitscore_max=295.0:bitscore_min=143.0:bitscore_std=58.440853290599144:bitscore_sum=2672.0:capture_class_counter=c__Acidobacteriae--11||c__Bacilli--2||c__Gammaproteobacteria--3||c__Thermodesulfovibrionia--1||c__Verrucomicrobiae--1:capture_domain_counter=d__Bacteria--18:capture_family_counter=f__Acidobacteriaceae--11||f__Burkholderiaceae--2||f__Moritellaceae--1||f__SZUA-242--1||f__Tumebacillaceae--2||f__UBA10450--1:capture_genus_counter=g__Duganella--1||g__JACRHH01--1||g__JAFAXH01--1||g__Moritella--1||g__Palsa-343--11||g__SCN-69-89--1||g__Tumebacillus--2:capture_order_counter=o__Acidobacteriales--11||o__Burkholderiales--2||o__Chthoniobacterales--1||o__Enterobacterales--1||o__SZUA-242--1||o__Tumebacillales--2:capture_phylum_counter=p__Acidobacteriota--11||p__Firmicutes--2||p__Nitrospirota--1||p__Proteobacteria--3||p__Verrucomicrobiota--1:capture_species_counter=s__Duganella rivi--1||s__JACRHH01 sp016212095--1||s__JAFAXH01 sp019241085--1||s__Moritella sp000170855--1||s__Palsa-343 sp003166955--11||s__SCN-69-89 sp001724855--1||s__Tumebacillus flagellatus--2:evalue_avg=1.800606666857258e-45:evalue_max=2.16e-44:evalue_min=1.22e-102:evalue_std=6.235192207970018e-45:evalue_sum=2.1607280002287098e-44:gapopen_avg=0.08333333333333333:gapopen_max=1.0:gapopen_min=0.0:gapopen_std=0.28867513459481287:gapopen_sum=1.0:gtdb_class_counter=:gtdb_domain_counter=:gtdb_family_counter=:gtdb_genus_counter=:gtdb_order_counter=:gtdb_phylum_counter=:gtdb_species_counter=:heptad_counter=MCP-40H--18:lbd_counter=:length_avg=139.33333333333334:length_max=177.0:length_min=100.0:length_std=33.68121497844522:length_sum=1672.0:mismatch_avg=11.0:mismatch_max=30.0:mismatch_min=5.0:mismatch_std=8.022695081058258:mismatch_sum=132.0:name=N186470:qcovhsp_avg=98.20833333333331:qcovhsp_max=100.0:qcovhsp_min=97.1:qcovhsp_std=0.8680786865605027:qcovhsp_sum=1178.4999999999998:qend_avg=141.75:qend_max=180.0:qend_min=103.0:qend_std=33.756144221863856:qend_sum=1701.0:qstart_avg=3.4166666666666665:qstart_max=4.0:qstart_min=1.0:qstart_std=1.0836246694508318:qstart_sum=41.0:ref_name_counter=GB_GCA_003577305.1_protein.faa_QEVL01000040.1_20@PF00015_full_PFAM.549.749--10||GB_GCA_017307915.1_protein.faa_JAFKGG010000397.1_2@PF00015_full_PFAM.545.739--1||RS_GCF_000799605.1_protein.faa_NZ_JUGZ01000007.1_188@PF00015_full_PFAM.293.469--1:scovhsp_avg=70.43333333333334:scovhsp_max=88.7:scovhsp_min=50.0:scovhsp_std=16.543844410498664:scovhsp_sum=845.2:send_avg=149.08333333333334:send_max=177.0:send_min=100.0:send_std=31.621219381161048:send_sum=1789.0:sstart_avg=10.916666666666666:sstart_max=72.0:sstart_min=1.0:sstart_std=23.673761207230456:sstart_sum=131.0],(ce4410c8-1dd1-4e51-9142-e52f9b276b04_3@MCPsignal.144.298:0[&&NHX:Sample=rhiztom3:Type=capture:besthit=96.8:bitscore=258.0:capture_class=c__Acidobacteriae:capture_domain=d__Bacteria:capture_family=f__Acidobacteriaceae:capture_genus=g__Palsa-343:capture_order=o__Acidobacteriales:capture_phylum=p__Acidobacteriota:capture_species=s__Palsa-343 sp003166955:evalue=8.84e-89:gapopen=0.0:heptad=MCP-40H:length=154.0:mismatch=5.0:qcovhsp=100.0:qend=154.0:qstart=1.0:ref_name=GB_GCA_003577305.1_protein.faa_QEVL01000040.1_20@PF00015_full_PFAM.549.749:scovhsp=77.0:send=177.0:sstart=24.0],fc03aa43-826e-4523-a89c-47b670bd596d_2@MCPsignal.242.396:0[&&NHX:Sample=rhiztom3:Type=capture:besthit=96.8:bitscore=258.0:capture_class=c__Acidobacteriae:capture_domain=d__Bacteria:capture_family=f__Acidobacteriaceae:capture_genus=g__Palsa-343:capture_order=o__Acidobacteriales:capture_phylum=p__Acidobacteriota:capture_species=s__Palsa-343 sp003166955:evalue=8.84e-89:gapopen=0.0:heptad=MCP-40H:length=154.0:mismatch=5.0:qcovhsp=100.0:qend=154.0:qstart=1.0:ref_name=GB_GCA_003577305.1_protein.faa_QEVL01000040.1_20@PF00015_full_PFAM.549.749:scovhsp=77.0:send=177.0:sstart=24.0]):5e-09[&&NHX:Sample_counter=rhiztom3--2:Type_counter=capture--2:besthit_avg=96.8:besthit_max=96.8:besthit_min=96.8:besthit_std=0.0:besthit_sum=193.6:bitscore_avg=258.0:bitscore_max=258.0:bitscore_min=258.0:bitscore_std=0.0:bitscore_sum=516.0:capture_class_counter=c__Acidobacteriae--2:capture_domain_counter=d__Bacteria--2:capture_family_counter=f__Acidobacteriaceae--2:capture_genus_counter=g__Palsa-343--2:capture_order_counter=o__Acidobacteriales--2:capture_phylum_counter=p__Acidobacteriota--2:capture_species_counter=s__Palsa-343 sp003166955--2:evalue_avg=8.84e-89:evalue_max=8.84e-89:evalue_min=8.84e-89:evalue_std=0.0:evalue_sum=1.768e-88:gapopen_avg=0.0:gapopen_max=0.0:gapopen_min=0.0:gapopen_std=0.0:gapopen_sum=0.0:gtdb_class_counter=:gtdb_domain_counter=:gtdb_family_counter=:gtdb_genus_counter=:gtdb_order_counter=:gtdb_phylum_counter=:gtdb_species_counter=:heptad_counter=MCP-40H--2:lbd_counter=:length_avg=154.0:length_max=154.0:length_min=154.0:length_std=0.0:length_sum=308.0:mismatch_avg=5.0:mismatch_max=5.0:mismatch_min=5.0:mismatch_std=0.0:mismatch_sum=10.0:name=N186473:qcovhsp_avg=100.0:qcovhsp_max=100.0:qcovhsp_min=100.0:qcovhsp_std=0.0:qcovhsp_sum=200.0:qend_avg=154.0:qend_max=154.0:qend_min=154.0:qend_std=0.0:qend_sum=308.0:qstart_avg=1.0:qstart_max=1.0:qstart_min=1.0:qstart_std=0.0:qstart_sum=2.0:ref_name_counter=GB_GCA_003577305.1_protein.faa_QEVL01000040.1_20@PF00015_full_PFAM.549.749--2:scovhsp_avg=77.0:scovhsp_max=77.0:scovhsp_min=77.0:scovhsp_std=0.0:scovhsp_sum=154.0:send_avg=177.0:send_max=177.0:send_min=177.0:send_std=0.0:send_sum=354.0:sstart_avg=24.0:sstart_max=24.0:sstart_min=24.0:sstart_std=0.0:sstart_sum=48.0])0:5e-09[&&NHX:Sample_counter=rhiztom1--3||rhiztom2--2||rhiztom3--15:Type_counter=capture--20:besthit_avg=92.36428571428573:besthit_max=96.8:besthit_min=72.7:besthit_std=6.606710707578043:besthit_sum=1293.1000000000001:bitscore_avg=227.71428571428572:bitscore_max=295.0:bitscore_min=143.0:bitscore_std=55.26777969601703:bitscore_sum=3188.0:capture_class_counter=c__Acidobacteriae--13||c__Bacilli--2||c__Gammaproteobacteria--3||c__Thermodesulfovibrionia--1||c__Verrucomicrobiae--1:capture_domain_counter=d__Bacteria--20:capture_family_counter=f__Acidobacteriaceae--13||f__Burkholderiaceae--2||f__Moritellaceae--1||f__SZUA-242--1||f__Tumebacillaceae--2||f__UBA10450--1:capture_genus_counter=g__Duganella--1||g__JACRHH01--1||g__JAFAXH01--1||g__Moritella--1||g__Palsa-343--13||g__SCN-69-89--1||g__Tumebacillus--2:capture_order_counter=o__Acidobacteriales--13||o__Burkholderiales--2||o__Chthoniobacterales--1||o__Enterobacterales--1||o__SZUA-242--1||o__Tumebacillales--2:capture_phylum_counter=p__Acidobacteriota--13||p__Firmicutes--2||p__Nitrospirota--1||p__Proteobacteria--3||p__Verrucomicrobiota--1:capture_species_counter=s__Duganella rivi--1||s__JACRHH01 sp016212095--1||s__JAFAXH01 sp019241085--1||s__Moritella sp000170855--1||s__Palsa-343 sp003166955--13||s__SCN-69-89 sp001724855--1||s__Tumebacillus flagellatus--2:evalue_avg=1.543377143020507e-45:evalue_max=2.16e-44:evalue_min=1.22e-102:evalue_std=5.772693484914233e-45:evalue_sum=2.1607280002287098e-44:gapopen_avg=0.07142857142857142:gapopen_max=1.0:gapopen_min=0.0:gapopen_std=0.26726124191242434:gapopen_sum=1.0:gtdb_class_counter=:gtdb_domain_counter=:gtdb_family_counter=:gtdb_genus_counter=:gtdb_order_counter=:gtdb_phylum_counter=:gtdb_species_counter=:heptad_counter=MCP-40H--20:lbd_counter=:length_avg=141.42857142857142:length_max=177.0:length_min=100.0:length_std=31.43666229522047:length_sum=1980.0:mismatch_avg=10.142857142857142:mismatch_max=30.0:mismatch_min=5.0:mismatch_std=7.694724894938819:mismatch_sum=142.0:name=N186474:qcovhsp_avg=98.46428571428571:qcovhsp_max=100.0:qcovhsp_min=97.1:qcovhsp_std=1.0300165367284493:qcovhsp_sum=1378.5:qend_avg=143.5:qend_max=180.0:qend_min=103.0:qend_std=31.36816122219373:qend_sum=2009.0:qstart_avg=3.0714285714285716:qstart_max=4.0:qstart_min=1.0:qstart_std=1.328057326976612:qstart_sum=43.0:ref_name_counter=GB_GCA_003577305.1_protein.faa_QEVL01000040.1_20@PF00015_full_PFAM.549.749--12||GB_GCA_017307915.1_protein.faa_JAFKGG010000397.1_2@PF00015_full_PFAM.545.739--1||RS_GCF_000799605.1_protein.faa_NZ_JUGZ01000007.1_188@PF00015_full_PFAM.293.469--1:scovhsp_avg=71.37142857142858:scovhsp_max=88.7:scovhsp_min=50.0:scovhsp_std=15.403817137890933:scovhsp_sum=999.2:send_avg=153.07142857142858:send_max=177.0:send_min=100.0:send_std=30.803257284590202:send_sum=2143.0:sstart_avg=12.785714285714286:sstart_max=72.0:sstart_min=1.0:sstart_std=22.28893679152739:sstart_sum=179.0],99d0064e-d54a-4316-bd14-74a31b64d206_2@MCPsignal.147.327:0.00822072[&&NHX:Sample=rhiztom3:Type=capture:besthit=94.4:bitscore=291.0:capture_class=c__Acidobacteriae:capture_domain=d__Bacteria:capture_family=f__Acidobacteriaceae:capture_genus=g__Palsa-343:capture_order=o__Acidobacteriales:capture_phylum=p__Acidobacteriota:capture_species=s__Palsa-343 sp003166955:evalue=2.86e-101:gapopen=0.0:heptad=MCP-40H:length=177.0:mismatch=10.0:qcovhsp=98.3:qend=180.0:qstart=4.0:ref_name=GB_GCA_003577305.1_protein.faa_QEVL01000040.1_20@PF00015_full_PFAM.549.749:scovhsp=88.5:send=177.0:sstart=1.0])0:5e-09[&&NHX:Sample_counter=rhiztom1--3||rhiztom2--2||rhiztom3--16:Type_counter=capture--21:besthit_avg=92.5:besthit_max=96.8:besthit_min=72.7:besthit_std=6.388046873430317:besthit_sum=1387.5:bitscore_avg=231.93333333333334:bitscore_max=295.0:bitscore_min=143.0:bitscore_std=55.70774076331207:bitscore_sum=3479.0:capture_class_counter=c__Acidobacteriae--14||c__Bacilli--2||c__Gammaproteobacteria--3||c__Thermodesulfovibrionia--1||c__Verrucomicrobiae--1:capture_domain_counter=d__Bacteria--21:capture_family_counter=f__Acidobacteriaceae--14||f__Burkholderiaceae--2||f__Moritellaceae--1||f__SZUA-242--1||f__Tumebacillaceae--2||f__UBA10450--1:capture_genus_counter=g__Duganella--1||g__JACRHH01--1||g__JAFAXH01--1||g__Moritella--1||g__Palsa-343--14||g__SCN-69-89--1||g__Tumebacillus--2:capture_order_counter=o__Acidobacteriales--14||o__Burkholderiales--2||o__Chthoniobacterales--1||o__Enterobacterales--1||o__SZUA-242--1||o__Tumebacillales--2:capture_phylum_counter=p__Acidobacteriota--14||p__Firmicutes--2||p__Nitrospirota--1||p__Proteobacteria--3||p__Verrucomicrobiota--1:capture_species_counter=s__Duganella rivi--1||s__JACRHH01 sp016212095--1||s__JAFAXH01 sp019241085--1||s__Moritella sp000170855--1||s__Palsa-343 sp003166955--14||s__SCN-69-89 sp001724855--1||s__Tumebacillus flagellatus--2:evalue_avg=1.4404853334858066e-45:evalue_max=2.16e-44:evalue_min=1.22e-102:evalue_std=5.5769620702274836e-45:evalue_sum=2.1607280002287098e-44:gapopen_avg=0.06666666666666667:gapopen_max=1.0:gapopen_min=0.0:gapopen_std=0.25819888974716115:gapopen_sum=1.0:gtdb_class_counter=:gtdb_domain_counter=:gtdb_family_counter=:gtdb_genus_counter=:gtdb_order_counter=:gtdb_phylum_counter=:gtdb_species_counter=:heptad_counter=MCP-40H--21:lbd_counter=:length_avg=143.8:length_max=177.0:length_min=100.0:length_std=31.654834882345718:length_sum=2157.0:mismatch_avg=10.133333333333333:mismatch_max=30.0:mismatch_min=5.0:mismatch_std=7.414914185676889:mismatch_sum=152.0:name=N186476:qcovhsp_avg=98.45333333333332:qcovhsp_max=100.0:qcovhsp_min=97.1:qcovhsp_std=0.9934547704613348:qcovhsp_sum=1476.7999999999997:qend_avg=145.93333333333334:qend_max=180.0:qend_min=103.0:qend_std=31.662205199499898:qend_sum=2189.0:qstart_avg=3.1333333333333333:qstart_max=4.0:qstart_min=1.0:qstart_std=1.3020130933435712:qstart_sum=47.0:ref_name_counter=GB_GCA_003577305.1_protein.faa_QEVL01000040.1_20@PF00015_full_PFAM.549.749--13||GB_GCA_017307915.1_protein.faa_JAFKGG010000397.1_2@PF00015_full_PFAM.545.739--1||RS_GCF_000799605.1_protein.faa_NZ_JUGZ01000007.1_188@PF00015_full_PFAM.293.469--1:scovhsp_avg=72.51333333333334:scovhsp_max=88.7:scovhsp_min=50.0:scovhsp_std=15.488330476600146:scovhsp_sum=1087.7:send_avg=154.66666666666666:send_max=177.0:send_min=100.0:send_std=30.318939546727144:send_sum=2320.0:sstart_avg=12.0:sstart_max=72.0:sstart_min=1.0:sstart_std=21.69265840258931:sstart_sum=180.0],46fa9981-206a-577d-b680-fcff2b1511f5_5@MCPsignal.47.180:5e-09[&&NHX:Sample=rhiztom3:Type=capture:besthit=95.4:bitscore=218.0:capture_class=c__Acidobacteriae:capture_domain=d__Bacteria:capture_family=f__Acidobacteriaceae:capture_genus=g__Palsa-343:capture_order=o__Acidobacteriales:capture_phylum=p__Acidobacteriota:capture_species=s__Palsa-343 sp003166955:evalue=2.56e-73:gapopen=0.0:heptad=MCP-40H:length=130.0:mismatch=6.0:qcovhsp=97.7:qend=133.0:qstart=4.0:ref_name=GB_GCA_003577305.1_protein.faa_QEVL01000040.1_20@PF00015_full_PFAM.549.749:scovhsp=65.0:send=130.0:sstart=1.0])0.476:5e-09[&&NHX:Sample_counter=rhiztom1--3||rhiztom2--2||rhiztom3--17:Type_counter=capture--22:besthit_avg=92.68125:besthit_max=96.8:besthit_min=72.7:besthit_std=6.213878954941644:besthit_sum=1482.9:bitscore_avg=231.0625:bitscore_max=295.0:bitscore_min=143.0:bitscore_std=53.93139932667549:bitscore_sum=3697.0:capture_class_counter=c__Acidobacteriae--15||c__Bacilli--2||c__Gammaproteobacteria--3||c__Thermodesulfovibrionia--1||c__Verrucomicrobiae--1:capture_domain_counter=d__Bacteria--22:capture_family_counter=f__Acidobacteriaceae--15||f__Burkholderiaceae--2||f__Moritellaceae--1||f__SZUA-242--1||f__Tumebacillaceae--2||f__UBA10450--1:capture_genus_counter=g__Duganella--1||g__JACRHH01--1||g__JAFAXH01--1||g__Moritella--1||g__Palsa-343--15||g__SCN-69-89--1||g__Tumebacillus--2:capture_order_counter=o__Acidobacteriales--15||o__Burkholderiales--2||o__Chthoniobacterales--1||o__Enterobacterales--1||o__SZUA-242--1||o__Tumebacillales--2:capture_phylum_counter=p__Acidobacteriota--15||p__Firmicutes--2||p__Nitrospirota--1||p__Proteobacteria--3||p__Verrucomicrobiota--1:capture_species_counter=s__Duganella rivi--1||s__JACRHH01 sp016212095--1||s__JAFAXH01 sp019241085--1||s__Moritella sp000170855--1||s__Palsa-343 sp003166955--15||s__SCN-69-89 sp001724855--1||s__Tumebacillus flagellatus--2:evalue_avg=1.3504550001429436e-45:evalue_max=2.16e-44:evalue_min=1.22e-102:evalue_std=5.399878971975963e-45:evalue_sum=2.1607280002287098e-44:gapopen_avg=0.0625:gapopen_max=1.0:gapopen_min=0.0:gapopen_std=0.25:gapopen_sum=1.0:gtdb_class_counter=:gtdb_domain_counter=:gtdb_family_counter=:gtdb_genus_counter=:gtdb_order_counter=:gtdb_phylum_counter=:gtdb_species_counter=:heptad_counter=MCP-40H--22:lbd_counter=:length_avg=142.9375:length_max=177.0:length_min=100.0:length_std=30.775463711643187:length_sum=2287.0:mismatch_avg=9.875:mismatch_max=30.0:mismatch_min=5.0:mismatch_std=7.2376331306120605:mismatch_sum=158.0:name=N186478:qcovhsp_avg=98.40625:qcovhsp_max=100.0:qcovhsp_min=97.1:qcovhsp_std=0.9780720832331337:qcovhsp_sum=1574.5:qend_avg=145.125:qend_max=180.0:qend_min=103.0:qend_std=30.759009520247343:qend_sum=2322.0:qstart_avg=3.1875:qstart_max=4.0:qstart_min=1.0:qstart_std=1.2763881332363862:qstart_sum=51.0:ref_name_counter=GB_GCA_003577305.1_protein.faa_QEVL01000040.1_20@PF00015_full_PFAM.549.749--14||GB_GCA_017307915.1_protein.faa_JAFKGG010000397.1_2@PF00015_full_PFAM.545.739--1||RS_GCF_000799605.1_protein.faa_NZ_JUGZ01000007.1_188@PF00015_full_PFAM.293.469--1:scovhsp_avg=72.04375:scovhsp_max=88.7:scovhsp_min=50.0:scovhsp_std=15.08058216161874:scovhsp_sum=1152.7:send_avg=153.125:send_max=177.0:send_min=100.0:send_std=29.9329806957699:send_sum=2450.0:sstart_avg=11.3125:sstart_max=72.0:sstart_min=1.0:sstart_std=21.136757083337073:sstart_sum=181.0],(984c7774-3faa-4e7f-b86d-6c7d745b84ad_1@MCPsignal.186.328:0.00596378[&&NHX:Sample=rhiztom2:Type=capture:besthit=95.8:bitscore=235.0:capture_class=c__Acidobacteriae:capture_domain=d__Bacteria:capture_family=f__Acidobacteriaceae:capture_genus=g__Palsa-343:capture_order=o__Acidobacteriales:capture_phylum=p__Acidobacteriota:capture_species=s__Palsa-343 sp003166955:evalue=7.42e-80:gapopen=0.0:heptad=MCP-40H:length=142.0:mismatch=6.0:qcovhsp=100.0:qend=142.0:qstart=1.0:ref_name=GB_GCA_003577305.1_protein.faa_QEVL01000040.1_20@PF00015_full_PFAM.549.749:scovhsp=71.0:send=177.0:sstart=36.0],21444be8-c591-4e10-8106-cfa41625c4e5_3@MCPsignal.66.210:5e-09[&&NHX:Sample=rhiztom3:Type=capture:besthit=95.7:bitscore=238.0:capture_class=c__Acidobacteriae:capture_domain=d__Bacteria:capture_family=f__Acidobacteriaceae:capture_genus=g__Palsa-343:capture_order=o__Acidobacteriales:capture_phylum=p__Acidobacteriota:capture_species=s__Palsa-343 sp003166955:evalue=4.87e-81:gapopen=0.0:heptad=MCP-40H:length=141.0:mismatch=6.0:qcovhsp=97.9:qend=144.0:qstart=4.0:ref_name=GB_GCA_003577305.1_protein.faa_QEVL01000040.1_20@PF00015_full_PFAM.549.749:scovhsp=70.5:send=141.0:sstart=1.0])0:5e-09[&&NHX:Sample_counter=rhiztom2--1||rhiztom3--1:Type_counter=capture--2:besthit_avg=95.75:besthit_max=95.8:besthit_min=95.7:besthit_std=0.07071067811865074:besthit_sum=191.5:bitscore_avg=236.5:bitscore_max=238.0:bitscore_min=235.0:bitscore_std=2.1213203435596424:bitscore_sum=473.0:capture_class_counter=c__Acidobacteriae--2:capture_domain_counter=d__Bacteria--2:capture_family_counter=f__Acidobacteriaceae--2:capture_genus_counter=g__Palsa-343--2:capture_order_counter=o__Acidobacteriales--2:capture_phylum_counter=p__Acidobacteriota--2:capture_species_counter=s__Palsa-343 sp003166955--2:evalue_avg=3.9535e-80:evalue_max=7.42e-80:evalue_min=4.87e-81:evalue_std=4.902371313966334e-80:evalue_sum=7.907e-80:gapopen_avg=0.0:gapopen_max=0.0:gapopen_min=0.0:gapopen_std=0.0:gapopen_sum=0.0:gtdb_class_counter=:gtdb_domain_counter=:gtdb_family_counter=:gtdb_genus_counter=:gtdb_order_counter=:gtdb_phylum_counter=:gtdb_species_counter=:heptad_counter=MCP-40H--2:lbd_counter=:length_avg=141.5:length_max=142.0:length_min=141.0:length_std=0.7071067811865476:length_sum=283.0:mismatch_avg=6.0:mismatch_max=6.0:mismatch_min=6.0:mismatch_std=0.0:mismatch_sum=12.0:name=N186481:qcovhsp_avg=98.95:qcovhsp_max=100.0:qcovhsp_min=97.9:qcovhsp_std=1.4849242404917458:qcovhsp_sum=197.9:qend_avg=143.0:qend_max=144.0:qend_min=142.0:qend_std=1.4142135623730951:qend_sum=286.0:qstart_avg=2.5:qstart_max=4.0:qstart_min=1.0:qstart_std=2.1213203435596424:qstart_sum=5.0:ref_name_counter=GB_GCA_003577305.1_protein.faa_QEVL01000040.1_20@PF00015_full_PFAM.549.749--2:scovhsp_avg=70.75:scovhsp_max=71.0:scovhsp_min=70.5:scovhsp_std=0.3535533905932738:scovhsp_sum=141.5:send_avg=159.0:send_max=177.0:send_min=141.0:send_std=25.45584412271571:send_sum=318.0:sstart_avg=18.5:sstart_max=36.0:sstart_min=1.0:sstart_std=24.748737341529164:sstart_sum=37.0])0.477:5e-09[&&NHX:Sample_counter=rhiztom1--3||rhiztom2--3||rhiztom3--18:Type_counter=capture--24:besthit_avg=93.02222222222223:besthit_max=96.8:besthit_min=72.7:besthit_std=5.920706988344386:besthit_sum=1674.4:bitscore_avg=231.66666666666666:bitscore_max=295.0:bitscore_min=143.0:bitscore_std=50.692846693417735:bitscore_sum=4170.0:capture_class_counter=c__Acidobacteriae--17||c__Bacilli--2||c__Gammaproteobacteria--3||c__Thermodesulfovibrionia--1||c__Verrucomicrobiae--1:capture_domain_counter=d__Bacteria--24:capture_family_counter=f__Acidobacteriaceae--17||f__Burkholderiaceae--2||f__Moritellaceae--1||f__SZUA-242--1||f__Tumebacillaceae--2||f__UBA10450--1:capture_genus_counter=g__Duganella--1||g__JACRHH01--1||g__JAFAXH01--1||g__Moritella--1||g__Palsa-343--17||g__SCN-69-89--1||g__Tumebacillus--2:capture_order_counter=o__Acidobacteriales--17||o__Burkholderiales--2||o__Chthoniobacterales--1||o__Enterobacterales--1||o__SZUA-242--1||o__Tumebacillales--2:capture_phylum_counter=p__Acidobacteriota--17||p__Firmicutes--2||p__Nitrospirota--1||p__Proteobacteria--3||p__Verrucomicrobiota--1:capture_species_counter=s__Duganella rivi--1||s__JACRHH01 sp016212095--1||s__JAFAXH01 sp019241085--1||s__Moritella sp000170855--1||s__Palsa-343 sp003166955--17||s__SCN-69-89 sp001724855--1||s__Tumebacillus flagellatus--2:evalue_avg=1.2004044445715055e-45:evalue_max=2.16e-44:evalue_min=1.22e-102:evalue_std=5.0910681766527807e-45:evalue_sum=2.1607280002287098e-44:gapopen_avg=0.05555555555555555:gapopen_max=1.0:gapopen_min=0.0:gapopen_std=0.23570226039551584:gapopen_sum=1.0:gtdb_class_counter=:gtdb_domain_counter=:gtdb_family_counter=:gtdb_genus_counter=:gtdb_order_counter=:gtdb_phylum_counter=:gtdb_species_counter=:heptad_counter=MCP-40H--24:lbd_counter=:length_avg=142.77777777777777:length_max=177.0:length_min=100.0:length_std=28.91276037354961:length_sum=2570.0:mismatch_avg=9.444444444444445:mismatch_max=30.0:mismatch_min=5.0:mismatch_std=6.913092627269116:mismatch_sum=170.0:name=N186482:qcovhsp_avg=98.46666666666665:qcovhsp_max=100.0:qcovhsp_min=97.1:qcovhsp_std=1.0023501795046195:qcovhsp_sum=1772.3999999999999:qend_avg=144.88888888888889:qend_max=180.0:qend_min=103.0:qend_std=28.90326439713095:qend_sum=2608.0:qstart_avg=3.111111111111111:qstart_max=4.0:qstart_min=1.0:qstart_std=1.323493100445977:qstart_sum=56.0:ref_name_counter=GB_GCA_003577305.1_protein.faa_QEVL01000040.1_20@PF00015_full_PFAM.549.749--16||GB_GCA_017307915.1_protein.faa_JAFKGG010000397.1_2@PF00015_full_PFAM.545.739--1||RS_GCF_000799605.1_protein.faa_NZ_JUGZ01000007.1_188@PF00015_full_PFAM.293.469--1:scovhsp_avg=71.9:scovhsp_max=88.7:scovhsp_min=50.0:scovhsp_std=14.172176552502235:scovhsp_sum=1294.2:send_avg=153.77777777777777:send_max=177.0:send_min=100.0:send_std=28.849621376974277:send_sum=2768.0:sstart_avg=12.11111111111111:sstart_max=72.0:sstart_min=1.0:sstart_std=20.871846754135213:sstart_sum=218.0])0:6e-09[&&NHX:Sample_counter=rhiztom1--3||rhiztom2--3||rhiztom3--19:Type_counter=capture--25:besthit_avg=92.79473684210525:besthit_max=96.8:besthit_min=72.7:besthit_std=5.838709302216499:besthit_sum=1763.1:bitscore_avg=233.8421052631579:bitscore_max=295.0:bitscore_min=143.0:bitscore_std=50.168896027867405:bitscore_sum=4443.0:capture_class_counter=c__Acidobacteriae--17||c__Alphaproteobacteria--1||c__Bacilli--2||c__Gammaproteobacteria--3||c__Thermodesulfovibrionia--1||c__Verrucomicrobiae--1:capture_domain_counter=d__Bacteria--25:capture_family_counter=f__Acidobacteriaceae--17||f__Burkholderiaceae--2||f__Moritellaceae--1||f__SZUA-242--1||f__Sphingomonadaceae--1||f__Tumebacillaceae--2||f__UBA10450--1:capture_genus_counter=g__Duganella--1||g__JACRHH01--1||g__JAFAXH01--1||g__Moritella--1||g__Palsa-343--17||g__SCN-69-89--1||g__Sphingomonas--1||g__Tumebacillus--2:capture_order_counter=o__Acidobacteriales--17||o__Burkholderiales--2||o__Chthoniobacterales--1||o__Enterobacterales--1||o__SZUA-242--1||o__Sphingomonadales--1||o__Tumebacillales--2:capture_phylum_counter=p__Acidobacteriota--17||p__Firmicutes--2||p__Nitrospirota--1||p__Proteobacteria--4||p__Verrucomicrobiota--1:capture_species_counter=s__Duganella rivi--1||s__JACRHH01 sp016212095--1||s__JAFAXH01 sp019241085--1||s__Moritella sp000170855--1||s__Palsa-343 sp003166955--17||s__SCN-69-89 sp001724855--1||s__Sphingomonas kyeonggiensis_A--1||s__Tumebacillus flagellatus--2:evalue_avg=1.1372252632782683e-45:evalue_max=2.16e-44:evalue_min=1.22e-102:evalue_std=4.9552873462431335e-45:evalue_sum=2.1607280002287098e-44:gapopen_avg=0.05263157894736842:gapopen_max=1.0:gapopen_min=0.0:gapopen_std=0.22941573387056177:gapopen_sum=1.0:gtdb_class_counter=:gtdb_domain_counter=:gtdb_family_counter=:gtdb_genus_counter=:gtdb_order_counter=:gtdb_phylum_counter=:gtdb_species_counter=:heptad_counter=MCP-40H--25:lbd_counter=:length_avg=144.57894736842104:length_max=177.0:length_min=100.0:length_std=29.174409999696813:length_sum=2747.0:mismatch_avg=10.0:mismatch_max=30.0:mismatch_min=5.0:mismatch_std=7.14142842854285:mismatch_sum=190.0:name=N186483:qcovhsp_avg=98.45789473684209:qcovhsp_max=100.0:qcovhsp_min=97.1:qcovhsp_std=0.9748594140659381:qcovhsp_sum=1870.6999999999998:qend_avg=146.73684210526315:qend_max=180.0:qend_min=103.0:qend_std=29.221077068260843:qend_sum=2788.0:qstart_avg=3.1578947368421053:qstart_max=4.0:qstart_min=1.0:qstart_std=1.302269723501448:qstart_sum=60.0:ref_name_counter=GB_GCA_003577305.1_protein.faa_QEVL01000040.1_20@PF00015_full_PFAM.549.749--17||GB_GCA_017307915.1_protein.faa_JAFKGG010000397.1_2@PF00015_full_PFAM.545.739--1||RS_GCF_000799605.1_protein.faa_NZ_JUGZ01000007.1_188@PF00015_full_PFAM.293.469--1:scovhsp_avg=72.77368421052631:scovhsp_max=88.7:scovhsp_min=50.0:scovhsp_std=14.289694892367685:scovhsp_sum=1382.7:send_avg=155.0:send_max=177.0:send_min=100.0:send_std=28.538473057338656:send_sum=2945.0:sstart_avg=11.526315789473685:sstart_max=72.0:sstart_min=1.0:sstart_std=20.443332031775142:sstart_sum=219.0],(b7583acb-f059-4533-a047-b84fcd56b1b8_2@MCPsignal.59.192:0.0127528[&&NHX:Sample=rhiztom3:Type=capture:besthit=95.5:bitscore=215.0:capture_class=c__Acidobacteriae:capture_domain=d__Bacteria:capture_family=f__Acidobacteriaceae:capture_genus=g__Palsa-343:capture_order=o__Acidobacteriales:capture_phylum=p__Acidobacteriota:capture_species=s__Palsa-343 sp003166955:evalue=5.99e-72:gapopen=0.0:heptad=MCP-40H:length=132.0:mismatch=6.0:qcovhsp=99.2:qend=133.0:qstart=2.0:ref_name=GB_GCA_003577305.1_protein.faa_QEVL01000040.1_20@PF00015_full_PFAM.549.749:scovhsp=66.0:send=177.0:sstart=46.0],(eecce3e5-e55c-4ef1-a22d-594d3ef037a6_4@MCPsignal.131.301:0.00877899[&&NHX:Sample=rhiztom3:Type=capture:besthit=95.2:bitscore=278.0:capture_class=c__Acidobacteriae:capture_domain=d__Bacteria:capture_family=f__Acidobacteriaceae:capture_genus=g__Palsa-343:capture_order=o__Acidobacteriales:capture_phylum=p__Acidobacteriota:capture_species=s__Palsa-343 sp003166955:evalue=2.88e-96:gapopen=0.0:heptad=MCP-40H:length=166.0:mismatch=8.0:qcovhsp=97.6:qend=169.0:qstart=4.0:ref_name=GB_GCA_003577305.1_protein.faa_QEVL01000040.1_20@PF00015_full_PFAM.549.749:scovhsp=83.0:send=166.0:sstart=1.0],d8fad9d6-3767-4e96-ab74-7e27d16528e9_5@MCPsignal.137.309:5e-09[&&NHX:Sample=rhiztom2:Type=capture:besthit=95.9:bitscore=288.0:capture_class=c__Acidobacteriae:capture_domain=d__Bacteria:capture_family=f__Acidobacteriaceae:capture_genus=g__Palsa-343:capture_order=o__Acidobacteriales:capture_phylum=p__Acidobacteriota:capture_species=s__Palsa-343 sp003166955:evalue=2.41e-100:gapopen=0.0:heptad=MCP-40H:length=172.0:mismatch=7.0:qcovhsp=100.0:qend=172.0:qstart=1.0:ref_name=GB_GCA_003577305.1_protein.faa_QEVL01000040.1_20@PF00015_full_PFAM.549.749:scovhsp=86.0:send=177.0:sstart=6.0])0:5e-09[&&NHX:Sample_counter=rhiztom2--1||rhiztom3--1:Type_counter=capture--2:besthit_avg=95.55000000000001:besthit_max=95.9:besthit_min=95.2:besthit_std=0.4949747468305853:besthit_sum=191.10000000000002:bitscore_avg=283.0:bitscore_max=288.0:bitscore_min=278.0:bitscore_std=7.0710678118654755:bitscore_sum=566.0:capture_class_counter=c__Acidobacteriae--2:capture_domain_counter=d__Bacteria--2:capture_family_counter=f__Acidobacteriaceae--2:capture_genus_counter=g__Palsa-343--2:capture_order_counter=o__Acidobacteriales--2:capture_phylum_counter=p__Acidobacteriota--2:capture_species_counter=s__Palsa-343 sp003166955--2:evalue_avg=1.4401205e-96:evalue_max=2.88e-96:evalue_min=2.41e-100:evalue_std=2.036297117082991e-96:evalue_sum=2.880241e-96:gapopen_avg=0.0:gapopen_max=0.0:gapopen_min=0.0:gapopen_std=0.0:gapopen_sum=0.0:gtdb_class_counter=:gtdb_domain_counter=:gtdb_family_counter=:gtdb_genus_counter=:gtdb_order_counter=:gtdb_phylum_counter=:gtdb_species_counter=:heptad_counter=MCP-40H--2:lbd_counter=:length_avg=169.0:length_max=172.0:length_min=166.0:length_std=4.242640687119285:length_sum=338.0:mismatch_avg=7.5:mismatch_max=8.0:mismatch_min=7.0:mismatch_std=0.7071067811865476:mismatch_sum=15.0:name=N186487:qcovhsp_avg=98.8:qcovhsp_max=100.0:qcovhsp_min=97.6:qcovhsp_std=1.697056274847718:qcovhsp_sum=197.6:qend_avg=170.5:qend_max=172.0:qend_min=169.0:qend_std=2.1213203435596424:qend_sum=341.0:qstart_avg=2.5:qstart_max=4.0:qstart_min=1.0:qstart_std=2.1213203435596424:qstart_sum=5.0:ref_name_counter=GB_GCA_003577305.1_protein.faa_QEVL01000040.1_20@PF00015_full_PFAM.549.749--2:scovhsp_avg=84.5:scovhsp_max=86.0:scovhsp_min=83.0:scovhsp_std=2.1213203435596424:scovhsp_sum=169.0:send_avg=171.5:send_max=177.0:send_min=166.0:send_std=7.7781745930520225:send_sum=343.0:sstart_avg=3.5:sstart_max=6.0:sstart_min=1.0:sstart_std=3.5355339059327378:sstart_sum=7.0])0:5e-09[&&NHX:Sample_counter=rhiztom2--1||rhiztom3--2:Type_counter=capture--3:besthit_avg=95.53333333333335:besthit_max=95.9:besthit_min=95.2:besthit_std=0.3511884584284263:besthit_sum=286.6:bitscore_avg=260.3333333333333:bitscore_max=288.0:bitscore_min=215.0:bitscore_std=39.576929306520654:bitscore_sum=781.0:capture_class_counter=c__Acidobacteriae--3:capture_domain_counter=d__Bacteria--3:capture_family_counter=f__Acidobacteriaceae--3:capture_genus_counter=g__Palsa-343--3:capture_order_counter=o__Acidobacteriales--3:capture_phylum_counter=p__Acidobacteriota--3:capture_species_counter=s__Palsa-343 sp003166955--3:evalue_avg=1.9966666666666668e-72:evalue_max=5.99e-72:evalue_min=2.41e-100:evalue_std=3.458328112445858e-72:evalue_sum=5.99e-72:gapopen_avg=0.0:gapopen_max=0.0:gapopen_min=0.0:gapopen_std=0.0:gapopen_sum=0.0:gtdb_class_counter=:gtdb_domain_counter=:gtdb_family_counter=:gtdb_genus_counter=:gtdb_order_counter=:gtdb_phylum_counter=:gtdb_species_counter=:heptad_counter=MCP-40H--3:lbd_counter=:length_avg=156.66666666666666:length_max=172.0:length_min=132.0:length_std=21.571586249817916:length_sum=470.0:mismatch_avg=7.0:mismatch_max=8.0:mismatch_min=6.0:mismatch_std=1.0:mismatch_sum=21.0:name=N186488:qcovhsp_avg=98.93333333333334:qcovhsp_max=100.0:qcovhsp_min=97.6:qcovhsp_std=1.2220201853215606:qcovhsp_sum=296.8:qend_avg=158.0:qend_max=172.0:qend_min=133.0:qend_std=21.702534414210707:qend_sum=474.0:qstart_avg=2.3333333333333335:qstart_max=4.0:qstart_min=1.0:qstart_std=1.5275252316519465:qstart_sum=7.0:ref_name_counter=GB_GCA_003577305.1_protein.faa_QEVL01000040.1_20@PF00015_full_PFAM.549.749--3:scovhsp_avg=78.33333333333333:scovhsp_max=86.0:scovhsp_min=66.0:scovhsp_std=10.785793124908958:scovhsp_sum=235.0:send_avg=173.33333333333334:send_max=177.0:send_min=166.0:send_std=6.350852961085883:send_sum=520.0:sstart_avg=17.666666666666668:sstart_max=46.0:sstart_min=1.0:sstart_std=24.664414311581236:sstart_sum=53.0])0.922:0.00412595[&&NHX:Sample_counter=rhiztom1--3||rhiztom2--4||rhiztom3--21:Type_counter=capture--28:besthit_avg=93.16818181818184:besthit_max=96.8:besthit_min=72.7:besthit_std=5.491585456178463:besthit_sum=2049.7000000000003:bitscore_avg=237.45454545454547:bitscore_max=295.0:bitscore_min=143.0:bitscore_std=48.91949389677783:bitscore_sum=5224.0:capture_class_counter=c__Acidobacteriae--20||c__Alphaproteobacteria--1||c__Bacilli--2||c__Gammaproteobacteria--3||c__Thermodesulfovibrionia--1||c__Verrucomicrobiae--1:capture_domain_counter=d__Bacteria--28:capture_family_counter=f__Acidobacteriaceae--20||f__Burkholderiaceae--2||f__Moritellaceae--1||f__SZUA-242--1||f__Sphingomonadaceae--1||f__Tumebacillaceae--2||f__UBA10450--1:capture_genus_counter=g__Duganella--1||g__JACRHH01--1||g__JAFAXH01--1||g__Moritella--1||g__Palsa-343--20||g__SCN-69-89--1||g__Sphingomonas--1||g__Tumebacillus--2:capture_order_counter=o__Acidobacteriales--20||o__Burkholderiales--2||o__Chthoniobacterales--1||o__Enterobacterales--1||o__SZUA-242--1||o__Sphingomonadales--1||o__Tumebacillales--2:capture_phylum_counter=p__Acidobacteriota--20||p__Firmicutes--2||p__Nitrospirota--1||p__Proteobacteria--4||p__Verrucomicrobiota--1:capture_species_counter=s__Duganella rivi--1||s__JACRHH01 sp016212095--1||s__JAFAXH01 sp019241085--1||s__Moritella sp000170855--1||s__Palsa-343 sp003166955--20||s__SCN-69-89 sp001724855--1||s__Sphingomonas kyeonggiensis_A--1||s__Tumebacillus flagellatus--2:evalue_avg=9.8214909101305e-46:evalue_max=2.16e-44:evalue_min=1.22e-102:evalue_std=4.6050618246451646e-45:evalue_sum=2.1607280002287098e-44:gapopen_avg=0.045454545454545456:gapopen_max=1.0:gapopen_min=0.0:gapopen_std=0.2132007163556105:gapopen_sum=1.0:gtdb_class_counter=:gtdb_domain_counter=:gtdb_family_counter=:gtdb_genus_counter=:gtdb_order_counter=:gtdb_phylum_counter=:gtdb_species_counter=:heptad_counter=MCP-40H--28:lbd_counter=:length_avg=146.22727272727272:length_max=177.0:length_min=100.0:length_std=28.140687063365533:length_sum=3217.0:mismatch_avg=9.590909090909092:mismatch_max=30.0:mismatch_min=5.0:mismatch_std=6.702231973000742:mismatch_sum=211.0:name=N186489:qcovhsp_avg=98.52272727272727:qcovhsp_max=100.0:qcovhsp_min=97.1:qcovhsp_std=0.9923189858593717:qcovhsp_sum=2167.5:qend_avg=148.27272727272728:qend_max=180.0:qend_min=103.0:qend_std=28.14956959525791:qend_sum=3262.0:qstart_avg=3.0454545454545454:qstart_max=4.0:qstart_min=1.0:qstart_std=1.326552019236434:qstart_sum=67.0:ref_name_counter=GB_GCA_003577305.1_protein.faa_QEVL01000040.1_20@PF00015_full_PFAM.549.749--20||GB_GCA_017307915.1_protein.faa_JAFKGG010000397.1_2@PF00015_full_PFAM.545.739--1||RS_GCF_000799605.1_protein.faa_NZ_JUGZ01000007.1_188@PF00015_full_PFAM.293.469--1:scovhsp_avg=73.53181818181818:scovhsp_max=88.7:scovhsp_min=50.0:scovhsp_std=13.781056230293483:scovhsp_sum=1617.7:send_avg=157.5:send_max=177.0:send_min=100.0:send_std=27.265449967032673:send_sum=3465.0:sstart_avg=12.363636363636363:sstart_max=72.0:sstart_min=1.0:sstart_std=20.513747897784377:sstart_sum=272.0],108737f8-3449-4229-a913-2a7f487fc921_1@MCPsignal.210.344:0.0240792[&&NHX:Sample=rhiztom3:Type=capture:besthit=93.1:bitscore=209.0:capture_class=c__Gammaproteobacteria:capture_domain=d__Bacteria:capture_family=f__Enterobacteriaceae:capture_genus=g__Kosakonia:capture_order=o__Enterobacterales:capture_phylum=p__Proteobacteria:capture_species=s__Kosakonia pseudosacchari:evalue=1.69e-69:gapopen=1.0:heptad=MCP-40H:length=130.0:mismatch=7.0:qcovhsp=95.5:qend=131.0:qstart=4.0:ref_name=GB_GCA_003577305.1_protein.faa_QEVL01000040.1_20@PF00015_full_PFAM.549.749:scovhsp=65.0:send=130.0:sstart=1.0])0:5e-09[&&NHX:Sample_counter=rhiztom1--3||rhiztom2--4||rhiztom3--22:Type_counter=capture--29:besthit_avg=93.16521739130435:besthit_max=96.8:besthit_min=72.7:besthit_std=5.365344070611634:besthit_sum=2142.8:bitscore_avg=236.2173913043478:bitscore_max=295.0:bitscore_min=143.0:bitscore_std=48.16161855644268:bitscore_sum=5433.0:capture_class_counter=c__Acidobacteriae--20||c__Alphaproteobacteria--1||c__Bacilli--2||c__Gammaproteobacteria--4||c__Thermodesulfovibrionia--1||c__Verrucomicrobiae--1:capture_domain_counter=d__Bacteria--29:capture_family_counter=f__Acidobacteriaceae--20||f__Burkholderiaceae--2||f__Enterobacteriaceae--1||f__Moritellaceae--1||f__SZUA-242--1||f__Sphingomonadaceae--1||f__Tumebacillaceae--2||f__UBA10450--1:capture_genus_counter=g__Duganella--1||g__JACRHH01--1||g__JAFAXH01--1||g__Kosakonia--1||g__Moritella--1||g__Palsa-343--20||g__SCN-69-89--1||g__Sphingomonas--1||g__Tumebacillus--2:capture_order_counter=o__Acidobacteriales--20||o__Burkholderiales--2||o__Chthoniobacterales--1||o__Enterobacterales--2||o__SZUA-242--1||o__Sphingomonadales--1||o__Tumebacillales--2:capture_phylum_counter=p__Acidobacteriota--20||p__Firmicutes--2||p__Nitrospirota--1||p__Proteobacteria--5||p__Verrucomicrobiota--1:capture_species_counter=s__Duganella rivi--1||s__JACRHH01 sp016212095--1||s__JAFAXH01 sp019241085--1||s__Kosakonia pseudosacchari--1||s__Moritella sp000170855--1||s__Palsa-343 sp003166955--20||s__SCN-69-89 sp001724855--1||s__Sphingomonas kyeonggiensis_A--1||s__Tumebacillus flagellatus--2:evalue_avg=9.394469566211782e-46:evalue_max=2.16e-44:evalue_min=1.22e-102:evalue_std=4.503842599579879e-45:evalue_sum=2.1607280002287098e-44:gapopen_avg=0.08695652173913043:gapopen_max=1.0:gapopen_min=0.0:gapopen_std=0.28810406552003043:gapopen_sum=2.0:gtdb_class_counter=:gtdb_domain_counter=:gtdb_family_counter=:gtdb_genus_counter=:gtdb_order_counter=:gtdb_phylum_counter=:gtdb_species_counter=:heptad_counter=MCP-40H--29:lbd_counter=:length_avg=145.52173913043478:length_max=177.0:length_min=100.0:length_std=27.701115115751684:length_sum=3347.0:mismatch_avg=9.478260869565217:mismatch_max=30.0:mismatch_min=5.0:mismatch_std=6.570385108523571:mismatch_sum=218.0:name=N186491:qcovhsp_avg=98.39130434782611:qcovhsp_max=100.0:qcovhsp_min=95.5:qcovhsp_std=1.1563709075765136:qcovhsp_sum=2263.0000000000005:qend_avg=147.52173913043478:qend_max=180.0:qend_min=103.0:qend_std=27.737191253912616:qend_sum=3393.0:qstart_avg=3.0869565217391304:qstart_max=4.0:qstart_min=1.0:qstart_std=1.3112465782349276:qstart_sum=71.0:ref_name_counter=GB_GCA_003577305.1_protein.faa_QEVL01000040.1_20@PF00015_full_PFAM.549.749--21||GB_GCA_017307915.1_protein.faa_JAFKGG010000397.1_2@PF00015_full_PFAM.545.739--1||RS_GCF_000799605.1_protein.faa_NZ_JUGZ01000007.1_188@PF00015_full_PFAM.293.469--1:scovhsp_avg=73.1608695652174:scovhsp_max=88.7:scovhsp_min=50.0:scovhsp_std=13.58122832610695:scovhsp_sum=1682.7:send_avg=156.30434782608697:send_max=177.0:send_min=100.0:send_std=27.248744395774366:send_sum=3595.0:sstart_avg=11.869565217391305:sstart_max=72.0:sstart_min=1.0:sstart_std=20.181684648634192:sstart_sum=273.0])0:5e-09[&&NHX:Sample_counter=rhiztom1--3||rhiztom2--4||rhiztom3--23:Type_counter=capture--30:besthit_avg=93.18333333333334:besthit_max=96.8:besthit_min=72.7:besthit_std=5.248160478281613:besthit_sum=2236.4:bitscore_avg=238.04166666666666:bitscore_max=295.0:bitscore_min=143.0:bitscore_std=47.94333536370933:bitscore_sum=5713.0:capture_class_counter=c__Acidobacteriae--21||c__Alphaproteobacteria--1||c__Bacilli--2||c__Gammaproteobacteria--4||c__Thermodesulfovibrionia--1||c__Verrucomicrobiae--1:capture_domain_counter=d__Bacteria--30:capture_family_counter=f__Acidobacteriaceae--21||f__Burkholderiaceae--2||f__Enterobacteriaceae--1||f__Moritellaceae--1||f__SZUA-242--1||f__Sphingomonadaceae--1||f__Tumebacillaceae--2||f__UBA10450--1:capture_genus_counter=g__Duganella--1||g__JACRHH01--1||g__JAFAXH01--1||g__Kosakonia--1||g__Moritella--1||g__Palsa-343--21||g__SCN-69-89--1||g__Sphingomonas--1||g__Tumebacillus--2:capture_order_counter=o__Acidobacteriales--21||o__Burkholderiales--2||o__Chthoniobacterales--1||o__Enterobacterales--2||o__SZUA-242--1||o__Sphingomonadales--1||o__Tumebacillales--2:capture_phylum_counter=p__Acidobacteriota--21||p__Firmicutes--2||p__Nitrospirota--1||p__Proteobacteria--5||p__Verrucomicrobiota--1:capture_species_counter=s__Duganella rivi--1||s__JACRHH01 sp016212095--1||s__JAFAXH01 sp019241085--1||s__Kosakonia pseudosacchari--1||s__Moritella sp000170855--1||s__Palsa-343 sp003166955--21||s__SCN-69-89 sp001724855--1||s__Sphingomonas kyeonggiensis_A--1||s__Tumebacillus flagellatus--2:evalue_avg=9.00303333428629e-46:evalue_max=2.16e-44:evalue_min=1.22e-102:evalue_std=4.409017177212761e-45:evalue_sum=2.1607280002287098e-44:gapopen_avg=0.08333333333333333:gapopen_max=1.0:gapopen_min=0.0:gapopen_std=0.28232985128663995:gapopen_sum=2.0:gtdb_class_counter=:gtdb_domain_counter=:gtdb_family_counter=:gtdb_genus_counter=:gtdb_order_counter=:gtdb_phylum_counter=:gtdb_species_counter=:heptad_counter=MCP-40H--30:lbd_counter=:length_avg=146.58333333333334:length_max=177.0:length_min=100.0:length_std=27.586885142836586:length_sum=3518.0:mismatch_avg=9.541666666666666:mismatch_max=30.0:mismatch_min=5.0:mismatch_std=6.433466620230743:mismatch_sum=229.0:name=N186492:qcovhsp_avg=98.45833333333333:qcovhsp_max=100.0:qcovhsp_min=95.5:qcovhsp_std=1.1776604170859342:qcovhsp_sum=2363.0:qend_avg=148.5:qend_max=180.0:qend_min=103.0:qend_std=27.547587284867458:qend_sum=3564.0:qstart_avg=3.0:qstart_max=4.0:qstart_min=1.0:qstart_std=1.3513278493843524:qstart_sum=72.0:ref_name_counter=GB_GCA_003577305.1_protein.faa_QEVL01000040.1_20@PF00015_full_PFAM.549.749--22||GB_GCA_017307915.1_protein.faa_JAFKGG010000397.1_2@PF00015_full_PFAM.545.739--1||RS_GCF_000799605.1_protein.faa_NZ_JUGZ01000007.1_188@PF00015_full_PFAM.293.469--1:scovhsp_avg=73.675:scovhsp_max=88.7:scovhsp_min=50.0:scovhsp_std=13.519398301506714:scovhsp_sum=1768.2:send_avg=157.16666666666666:send_max=177.0:send_min=100.0:send_std=26.982549379450653:send_sum=3772.0:sstart_avg=11.666666666666666:sstart_max=72.0:sstart_min=1.0:sstart_std=19.763089590064798:sstart_sum=280.0])0:5e-09[&&NHX:Sample_counter=rhiztom1--5||rhiztom2--4||rhiztom3--27:Type_counter=capture--36:besthit_avg=93.68275862068964:besthit_max=97.5:besthit_min=72.7:besthit_std=4.906924332404249:besthit_sum=2716.7999999999997:bitscore_avg=234.06896551724137:bitscore_max=295.0:bitscore_min=143.0:bitscore_std=47.18120920941995:bitscore_sum=6788.0:capture_class_counter=c__Acidobacteriae--24||c__Alphaproteobacteria--1||c__Bacilli--2||c__Gammaproteobacteria--6||c__J058--1||c__Thermodesulfovibrionia--1||c__Verrucomicrobiae--1:capture_domain_counter=d__Bacteria--36:capture_family_counter=f__Acidobacteriaceae--24||f__Burkholderiaceae--4||f__Enterobacteriaceae--1||f__J058--1||f__Moritellaceae--1||f__SZUA-242--1||f__Sphingomonadaceae--1||f__Tumebacillaceae--2||f__UBA10450--1:capture_genus_counter=g__Duganella--1||g__J058--1||g__JACRHH01--1||g__JAFAXH01--1||g__Kosakonia--1||g__Moritella--1||g__Palsa-343--24||g__SCN-69-89--2||g__Sphingomonas--1||g__Thiomonas--1||g__Tumebacillus--2:capture_order_counter=o__Acidobacteriales--24||o__Burkholderiales--4||o__Chthoniobacterales--1||o__Enterobacterales--2||o__J058--1||o__SZUA-242--1||o__Sphingomonadales--1||o__Tumebacillales--2:capture_phylum_counter=p__Acidobacteriota--24||p__Firmicutes--2||p__Nitrospirota--1||p__Planctomycetota--1||p__Proteobacteria--7||p__Verrucomicrobiota--1:capture_species_counter=s__Duganella rivi--1||s__J058 sp003695705--1||s__JACRHH01 sp016212095--1||s__JAFAXH01 sp019241085--1||s__Kosakonia pseudosacchari--1||s__Moritella sp000170855--1||s__Palsa-343 sp003166955--24||s__SCN-69-89 sp001724855--2||s__Sphingomonas kyeonggiensis_A--1||s__Thiomonas sp000377645--1||s__Tumebacillus flagellatus--2:evalue_avg=7.450786207755552e-46:evalue_max=2.16e-44:evalue_min=1.22e-102:evalue_std=4.010971251345812e-45:evalue_sum=2.1607280002491098e-44:gapopen_avg=0.10344827586206896:gapopen_max=1.0:gapopen_min=0.0:gapopen_std=0.3099340466946034:gapopen_sum=3.0:gtdb_class_counter=:gtdb_domain_counter=:gtdb_family_counter=:gtdb_genus_counter=:gtdb_order_counter=:gtdb_phylum_counter=:gtdb_species_counter=:heptad_counter=MCP-40H--36:lbd_counter=:length_avg=143.44827586206895:length_max=177.0:length_min=100.0:length_std=27.605105903096664:length_sum=4160.0:mismatch_avg=8.724137931034482:mismatch_max=30.0:mismatch_min=2.0:mismatch_std=6.152215348521318:mismatch_sum=253.0:name=N186493:qcovhsp_avg=98.60689655172413:qcovhsp_max=100.0:qcovhsp_min=95.5:qcovhsp_std=1.1473357443855874:qcovhsp_sum=2859.6:qend_avg=145.10344827586206:qend_max=180.0:qend_min=103.0:qend_std=27.701656510017855:qend_sum=4208.0:qstart_avg=2.7586206896551726:qstart_max=4.0:qstart_min=1.0:qstart_std=1.353703185809554:qstart_sum=80.0:ref_name_counter=GB_GCA_003577305.1_protein.faa_QEVL01000040.1_20@PF00015_full_PFAM.549.749--26||GB_GCA_017307915.1_protein.faa_JAFKGG010000397.1_2@PF00015_full_PFAM.545.739--2||RS_GCF_000799605.1_protein.faa_NZ_JUGZ01000007.1_188@PF00015_full_PFAM.293.469--1:scovhsp_avg=72.10344827586206:scovhsp_max=88.7:scovhsp_min=50.0:scovhsp_std=13.559089801906232:scovhsp_sum=2091.0:send_avg=158.75862068965517:send_max=177.0:send_min=100.0:send_std=25.568752095944035:send_sum=4604.0:sstart_avg=16.379310344827587:sstart_max=74.0:sstart_min=1.0:sstart_std=22.971121300300155:sstart_sum=475.0],((fe2cc981-5d78-4c8a-95de-a9263689d549_6@MCPsignal.207.387:5e-09[&&NHX:Sample=rhiztom2:Type=capture:besthit=95.5:bitscore=295.0:capture_class=c__Gammaproteobacteria:capture_domain=d__Bacteria:capture_family=f__Enterobacteriaceae:capture_genus=g__Kosakonia:capture_order=o__Enterobacterales:capture_phylum=p__Proteobacteria:capture_species=s__Kosakonia pseudosacchari:evalue=1.22e-102:gapopen=0.0:heptad=MCP-40H:length=177.0:mismatch=8.0:qcovhsp=98.3:qend=180.0:qstart=4.0:ref_name=GB_GCA_003577305.1_protein.faa_QEVL01000040.1_20@PF00015_full_PFAM.549.749:scovhsp=88.5:send=177.0:sstart=1.0],b93702e6-ccfc-4925-b349-cf754d7a5303_6@MCPsignal.45.217:0.00436032[&&NHX:Sample=rhiztom1:Type=capture:besthit=94.8:bitscore=281.0:capture_class=c__Acidobacteriae:capture_domain=d__Bacteria:capture_family=f__Acidobacteriaceae:capture_genus=g__Palsa-343:capture_order=o__Acidobacteriales:capture_phylum=p__Acidobacteriota:capture_species=s__Palsa-343 sp003166955:evalue=2.68e-97:gapopen=1.0:heptad=MCP-40H:length=172.0:mismatch=8.0:qcovhsp=100.0:qend=172.0:qstart=1.0:ref_name=GB_GCA_003577305.1_protein.faa_QEVL01000040.1_20@PF00015_full_PFAM.549.749:scovhsp=85.5:send=177.0:sstart=7.0])0:6e-09[&&NHX:Sample_counter=rhiztom1--1||rhiztom2--1:Type_counter=capture--2:besthit_avg=95.15:besthit_max=95.5:besthit_min=94.8:besthit_std=0.4949747468305853:besthit_sum=190.3:bitscore_avg=288.0:bitscore_max=295.0:bitscore_min=281.0:bitscore_std=9.899494936611665:bitscore_sum=576.0:capture_class_counter=c__Acidobacteriae--1||c__Gammaproteobacteria--1:capture_domain_counter=d__Bacteria--2:capture_family_counter=f__Acidobacteriaceae--1||f__Enterobacteriaceae--1:capture_genus_counter=g__Kosakonia--1||g__Palsa-343--1:capture_order_counter=o__Acidobacteriales--1||o__Enterobacterales--1:capture_phylum_counter=p__Acidobacteriota--1||p__Proteobacteria--1:capture_species_counter=s__Kosakonia pseudosacchari--1||s__Palsa-343 sp003166955--1:evalue_avg=1.3400061e-97:evalue_max=2.68e-97:evalue_min=1.22e-102:evalue_std=1.895037546877217e-97:evalue_sum=2.6800122e-97:gapopen_avg=0.5:gapopen_max=1.0:gapopen_min=0.0:gapopen_std=0.7071067811865476:gapopen_sum=1.0:gtdb_class_counter=:gtdb_domain_counter=:gtdb_family_counter=:gtdb_genus_counter=:gtdb_order_counter=:gtdb_phylum_counter=:gtdb_species_counter=:heptad_counter=MCP-40H--2:lbd_counter=:length_avg=174.5:length_max=177.0:length_min=172.0:length_std=3.5355339059327378:length_sum=349.0:mismatch_avg=8.0:mismatch_max=8.0:mismatch_min=8.0:mismatch_std=0.0:mismatch_sum=16.0:name=N186496:qcovhsp_avg=99.15:qcovhsp_max=100.0:qcovhsp_min=98.3:qcovhsp_std=1.2020815280171329:qcovhsp_sum=198.3:qend_avg=176.0:qend_max=180.0:qend_min=172.0:qend_std=5.656854249492381:qend_sum=352.0:qstart_avg=2.5:qstart_max=4.0:qstart_min=1.0:qstart_std=2.1213203435596424:qstart_sum=5.0:ref_name_counter=GB_GCA_003577305.1_protein.faa_QEVL01000040.1_20@PF00015_full_PFAM.549.749--2:scovhsp_avg=87.0:scovhsp_max=88.5:scovhsp_min=85.5:scovhsp_std=2.1213203435596424:scovhsp_sum=174.0:send_avg=177.0:send_max=177.0:send_min=177.0:send_std=0.0:send_sum=354.0:sstart_avg=4.0:sstart_max=7.0:sstart_min=1.0:sstart_std=4.242640687119285:sstart_sum=8.0],(14372d96-2291-4595-90b0-b09326ea1128_3@MCPsignal.23.138:5e-09[&&NHX:Sample=rhiztom3:Type=capture:besthit=95.7:bitscore=192.0:capture_class=c__Acidobacteriae:capture_domain=d__Bacteria:capture_family=f__Acidobacteriaceae:capture_genus=g__Palsa-343:capture_order=o__Acidobacteriales:capture_phylum=p__Acidobacteriota:capture_species=s__Palsa-343 sp003166955:evalue=3.84e-63:gapopen=0.0:heptad=MCP-40H:length=115.0:mismatch=5.0:qcovhsp=100.0:qend=115.0:qstart=1.0:ref_name=GB_GCA_003577305.1_protein.faa_QEVL01000040.1_20@PF00015_full_PFAM.549.749:scovhsp=57.5:send=166.0:sstart=52.0],6839d6b4-b954-5a33-a363-285470bddb3e_6@MCPsignal.262.442:0.00410302[&&NHX:Sample=rhiztom3:Type=capture:besthit=94.9:bitscore=293.0:capture_class=c__Gammaproteobacteria:capture_domain=d__Bacteria:capture_family=f__Enterobacteriaceae:capture_genus=g__Kosakonia:capture_order=o__Enterobacterales:capture_phylum=p__Proteobacteria:capture_species=s__Kosakonia sp000410515:evalue=7.02e-102:gapopen=0.0:heptad=MCP-40H:length=177.0:mismatch=9.0:qcovhsp=98.3:qend=180.0:qstart=4.0:ref_name=GB_GCA_003577305.1_protein.faa_QEVL01000040.1_20@PF00015_full_PFAM.549.749:scovhsp=88.5:send=177.0:sstart=1.0])0:5e-09[&&NHX:Sample_counter=rhiztom3--2:Type_counter=capture--2:besthit_avg=95.30000000000001:besthit_max=95.7:besthit_min=94.9:besthit_std=0.565685424949236:besthit_sum=190.60000000000002:bitscore_avg=242.5:bitscore_max=293.0:bitscore_min=192.0:bitscore_std=71.4177848998413:bitscore_sum=485.0:capture_class_counter=c__Acidobacteriae--1||c__Gammaproteobacteria--1:capture_domain_counter=d__Bacteria--2:capture_family_counter=f__Acidobacteriaceae--1||f__Enterobacteriaceae--1:capture_genus_counter=g__Kosakonia--1||g__Palsa-343--1:capture_order_counter=o__Acidobacteriales--1||o__Enterobacterales--1:capture_phylum_counter=p__Acidobacteriota--1||p__Proteobacteria--1:capture_species_counter=s__Kosakonia sp000410515--1||s__Palsa-343 sp003166955--1:evalue_avg=1.92e-63:evalue_max=3.84e-63:evalue_min=7.02e-102:evalue_std=2.7152900397563425e-63:evalue_sum=3.84e-63:gapopen_avg=0.0:gapopen_max=0.0:gapopen_min=0.0:gapopen_std=0.0:gapopen_sum=0.0:gtdb_class_counter=:gtdb_domain_counter=:gtdb_family_counter=:gtdb_genus_counter=:gtdb_order_counter=:gtdb_phylum_counter=:gtdb_species_counter=:heptad_counter=MCP-40H--2:lbd_counter=:length_avg=146.0:length_max=177.0:length_min=115.0:length_std=43.840620433565945:length_sum=292.0:mismatch_avg=7.0:mismatch_max=9.0:mismatch_min=5.0:mismatch_std=2.8284271247461903:mismatch_sum=14.0:name=N186499:qcovhsp_avg=99.15:qcovhsp_max=100.0:qcovhsp_min=98.3:qcovhsp_std=1.2020815280171329:qcovhsp_sum=198.3:qend_avg=147.5:qend_max=180.0:qend_min=115.0:qend_std=45.96194077712559:qend_sum=295.0:qstart_avg=2.5:qstart_max=4.0:qstart_min=1.0:qstart_std=2.1213203435596424:qstart_sum=5.0:ref_name_counter=GB_GCA_003577305.1_protein.faa_QEVL01000040.1_20@PF00015_full_PFAM.549.749--2:scovhsp_avg=73.0:scovhsp_max=88.5:scovhsp_min=57.5:scovhsp_std=21.920310216782973:scovhsp_sum=146.0:send_avg=171.5:send_max=177.0:send_min=166.0:send_std=7.7781745930520225:send_sum=343.0:sstart_avg=26.5:sstart_max=52.0:sstart_min=1.0:sstart_std=36.062445840513924:sstart_sum=53.0])0:5e-09[&&NHX:Sample_counter=rhiztom1--1||rhiztom2--1||rhiztom3--2:Type_counter=capture--4:besthit_avg=95.225:besthit_max=95.7:besthit_min=94.8:besthit_std=0.4425306015783923:besthit_sum=380.9:bitscore_avg=265.25:bitscore_max=295.0:bitscore_min=192.0:bitscore_std=49.2231314187412:bitscore_sum=1061.0:capture_class_counter=c__Acidobacteriae--2||c__Gammaproteobacteria--2:capture_domain_counter=d__Bacteria--4:capture_family_counter=f__Acidobacteriaceae--2||f__Enterobacteriaceae--2:capture_genus_counter=g__Kosakonia--2||g__Palsa-343--2:capture_order_counter=o__Acidobacteriales--2||o__Enterobacterales--2:capture_phylum_counter=p__Acidobacteriota--2||p__Proteobacteria--2:capture_species_counter=s__Kosakonia pseudosacchari--1||s__Kosakonia sp000410515--1||s__Palsa-343 sp003166955--2:evalue_avg=9.6e-64:evalue_max=3.84e-63:evalue_min=1.22e-102:evalue_std=1.9199999999999997e-63:evalue_sum=3.84e-63:gapopen_avg=0.25:gapopen_max=1.0:gapopen_min=0.0:gapopen_std=0.5:gapopen_sum=1.0:gtdb_class_counter=:gtdb_domain_counter=:gtdb_family_counter=:gtdb_genus_counter=:gtdb_order_counter=:gtdb_phylum_counter=:gtdb_species_counter=:heptad_counter=MCP-40H--4:lbd_counter=:length_avg=160.25:length_max=177.0:length_min=115.0:length_std=30.258607590788664:length_sum=641.0:mismatch_avg=7.5:mismatch_max=9.0:mismatch_min=5.0:mismatch_std=1.7320508075688772:mismatch_sum=30.0:name=N186500:qcovhsp_avg=99.15:qcovhsp_max=100.0:qcovhsp_min=98.3:qcovhsp_std=0.9814954576223655:qcovhsp_sum=396.6:qend_avg=161.75:qend_max=180.0:qend_min=115.0:qend_std=31.39400155019002:qend_sum=647.0:qstart_avg=2.5:qstart_max=4.0:qstart_min=1.0:qstart_std=1.7320508075688772:qstart_sum=10.0:ref_name_counter=GB_GCA_003577305.1_protein.faa_QEVL01000040.1_20@PF00015_full_PFAM.549.749--4:scovhsp_avg=80.0:scovhsp_max=88.5:scovhsp_min=57.5:scovhsp_std=15.066519173319364:scovhsp_sum=320.0:send_avg=174.25:send_max=177.0:send_min=166.0:send_std=5.5:send_sum=697.0:sstart_avg=15.25:sstart_max=52.0:sstart_min=1.0:sstart_std=24.66272491027705:sstart_sum=61.0])0.929:5e-09[&&NHX:Sample_counter=rhiztom1--6||rhiztom2--5||rhiztom3--29:Type_counter=capture--40:besthit_avg=93.86969696969697:besthit_max=97.5:besthit_min=72.7:besthit_std=4.620368278644358:besthit_sum=3097.7000000000003:bitscore_avg=237.84848484848484:bitscore_max=295.0:bitscore_min=143.0:bitscore_std=47.767746186706106:bitscore_sum=7849.0:capture_class_counter=c__Acidobacteriae--26||c__Alphaproteobacteria--1||c__Bacilli--2||c__Gammaproteobacteria--8||c__J058--1||c__Thermodesulfovibrionia--1||c__Verrucomicrobiae--1:capture_domain_counter=d__Bacteria--40:capture_family_counter=f__Acidobacteriaceae--26||f__Burkholderiaceae--4||f__Enterobacteriaceae--3||f__J058--1||f__Moritellaceae--1||f__SZUA-242--1||f__Sphingomonadaceae--1||f__Tumebacillaceae--2||f__UBA10450--1:capture_genus_counter=g__Duganella--1||g__J058--1||g__JACRHH01--1||g__JAFAXH01--1||g__Kosakonia--3||g__Moritella--1||g__Palsa-343--26||g__SCN-69-89--2||g__Sphingomonas--1||g__Thiomonas--1||g__Tumebacillus--2:capture_order_counter=o__Acidobacteriales--26||o__Burkholderiales--4||o__Chthoniobacterales--1||o__Enterobacterales--4||o__J058--1||o__SZUA-242--1||o__Sphingomonadales--1||o__Tumebacillales--2:capture_phylum_counter=p__Acidobacteriota--26||p__Firmicutes--2||p__Nitrospirota--1||p__Planctomycetota--1||p__Proteobacteria--9||p__Verrucomicrobiota--1:capture_species_counter=s__Duganella rivi--1||s__J058 sp003695705--1||s__JACRHH01 sp016212095--1||s__JAFAXH01 sp019241085--1||s__Kosakonia pseudosacchari--2||s__Kosakonia sp000410515--1||s__Moritella sp000170855--1||s__Palsa-343 sp003166955--26||s__SCN-69-89 sp001724855--2||s__Sphingomonas kyeonggiensis_A--1||s__Thiomonas sp000377645--1||s__Tumebacillus flagellatus--2:evalue_avg=6.547660606815484e-46:evalue_max=2.16e-44:evalue_min=1.22e-102:evalue_std=3.76003797931752e-45:evalue_sum=2.1607280002491098e-44:gapopen_avg=0.12121212121212122:gapopen_max=1.0:gapopen_min=0.0:gapopen_std=0.33143398263980844:gapopen_sum=4.0:gtdb_class_counter=:gtdb_domain_counter=:gtdb_family_counter=:gtdb_genus_counter=:gtdb_order_counter=:gtdb_phylum_counter=:gtdb_species_counter=:heptad_counter=MCP-40H--40:lbd_counter=:length_avg=145.4848484848485:length_max=177.0:length_min=100.0:length_std=27.99343808390773:length_sum=4801.0:mismatch_avg=8.575757575757576:mismatch_max=30.0:mismatch_min=2.0:mismatch_std=5.7934785698571405:mismatch_sum=283.0:name=N186501:qcovhsp_avg=98.67272727272729:qcovhsp_max=100.0:qcovhsp_min=95.5:qcovhsp_std=1.1289576850110268:qcovhsp_sum=3256.2000000000003:qend_avg=147.12121212121212:qend_max=180.0:qend_min=103.0:qend_std=28.183281364753263:qend_sum=4855.0:qstart_avg=2.727272727272727:qstart_max=4.0:qstart_min=1.0:qstart_std=1.375516431943092:qstart_sum=90.0:ref_name_counter=GB_GCA_003577305.1_protein.faa_QEVL01000040.1_20@PF00015_full_PFAM.549.749--30||GB_GCA_017307915.1_protein.faa_JAFKGG010000397.1_2@PF00015_full_PFAM.545.739--2||RS_GCF_000799605.1_protein.faa_NZ_JUGZ01000007.1_188@PF00015_full_PFAM.293.469--1:scovhsp_avg=73.06060606060606:scovhsp_max=88.7:scovhsp_min=50.0:scovhsp_std=13.747680245089064:scovhsp_sum=2411.0:send_avg=160.63636363636363:send_max=177.0:send_min=100.0:send_std=24.520167951374972:send_sum=5301.0:sstart_avg=16.242424242424242:sstart_max=74.0:sstart_min=1.0:sstart_std=22.778869461397637:sstart_sum=536.0])0.925:0.0129779[&&NHX:Sample_counter=rhizpot1--2||rhizpot3--1||rhiztom1--7||rhiztom2--7||rhiztom3--32:Type_counter=GTDB--12||capture--49:besthit_avg=94.41428571428571:besthit_max=100.0:besthit_min=72.7:besthit_std=4.301421853893988:besthit_sum=3965.4:bitscore_avg=238.1904761904762:bitscore_max=298.0:bitscore_min=143.0:bitscore_std=47.081785663153504:bitscore_sum=10004.0:capture_class_counter=c__Acidobacteriae--28||c__Alphaproteobacteria--4||c__Bacilli--2||c__Desulfovibrionia--1||c__Desulfuromonadia--2||c__Gammaproteobacteria--9||c__J058--1||c__Thermodesulfovibrionia--1||c__Verrucomicrobiae--1:capture_domain_counter=d__Bacteria--49:capture_family_counter=f__Acidobacteriaceae--28||f__Burkholderiaceae--5||f__Desulfovibrionaceae--1||f__Enterobacteriaceae--3||f__Geobacteraceae--2||f__J058--1||f__Moritellaceae--1||f__SZUA-242--1||f__Sphingomonadaceae--4||f__Tumebacillaceae--2||f__UBA10450--1:capture_genus_counter=g__Duganella--1||g__Geomonas--2||g__J058--1||g__JACRHH01--1||g__JAFAXH01--1||g__Kosakonia--3||g__Moritella--1||g__Palsa-343--28||g__Pseudodesulfovibrio--1||g__SCN-69-89--3||g__Sphingomonas--4||g__Thiomonas--1||g__Tumebacillus--2:capture_order_counter=o__Acidobacteriales--28||o__Burkholderiales--5||o__Chthoniobacterales--1||o__Desulfovibrionales--1||o__Enterobacterales--4||o__Geobacterales--2||o__J058--1||o__SZUA-242--1||o__Sphingomonadales--4||o__Tumebacillales--2:capture_phylum_counter=p__Acidobacteriota--28||p__Desulfobacterota--2||p__Desulfobacterota_I--1||p__Firmicutes--2||p__Nitrospirota--1||p__Planctomycetota--1||p__Proteobacteria--13||p__Verrucomicrobiota--1:capture_species_counter=s__Duganella rivi--1||s__Geomonas ferrireducens--2||s__J058 sp003695705--1||s__JACRHH01 sp016212095--1||s__JAFAXH01 sp019241085--1||s__Kosakonia pseudosacchari--2||s__Kosakonia sp000410515--1||s__Moritella sp000170855--1||s__Palsa-343 sp003166955--28||s__Pseudodesulfovibrio sp008001235--1||s__SCN-69-89 sp001724315--1||s__SCN-69-89 sp001724855--2||s__Sphingomonas kyeonggiensis_A--1||s__Sphingomonas sp017744835--2||s__Sphingomonas xinjiangensis--1||s__Thiomonas sp000377645--1||s__Tumebacillus flagellatus--2:evalue_avg=5.1445904767836734e-46:evalue_max=2.16e-44:evalue_min=3.54e-104:evalue_std=3.332925150109019e-45:evalue_sum=2.1607280002491427e-44:gapopen_avg=0.11904761904761904:gapopen_max=1.0:gapopen_min=0.0:gapopen_std=0.32777006756156785:gapopen_sum=5.0:gtdb_class_counter=c__Gammaproteobacteria--12:gtdb_domain_counter=d__Bacteria--12:gtdb_family_counter=f__Burkholderiaceae--12:gtdb_genus_counter=g__CADEEH01--1||g__CAIZPE01--4||g__Quisquiliibacterium--1||g__SCN-69-89--6:gtdb_order_counter=o__Burkholderiales--12:gtdb_phylum_counter=p__Proteobacteria--12:gtdb_species_counter=s__CADEEH01 sp902826305--1||s__CAIZPE01 sp016710525--1||s__CAIZPE01 sp018970865--1||s__CAIZPE01 sp903934295--1||s__CAIZPE01 sp903934795--1||s__Quisquiliibacterium transsilvanicum--1||s__SCN-69-89 sp001724315--1||s__SCN-69-89 sp001724855--1||s__SCN-69-89 sp003576795--1||s__SCN-69-89 sp003577305--1||s__SCN-69-89 sp008039575--1||s__SCN-69-89 sp012513825--1:heptad_counter=MCP-40H--61:lbd_counter=:lca_tree=f__Burkholderiaceae:length_avg=145.11904761904762:length_max=177.0:length_min=100.0:length_std=27.578006773649058:length_sum=6095.0:mismatch_avg=7.738095238095238:mismatch_max=30.0:mismatch_min=0.0:mismatch_std=5.450708272659188:mismatch_sum=325.0:name=N186502:qcovhsp_avg=98.76666666666667:qcovhsp_max=100.0:qcovhsp_min=95.5:qcovhsp_std=1.1872630272753213:qcovhsp_sum=4148.2:qend_avg=146.73809523809524:qend_max=181.0:qend_min=103.0:qend_std=28.06704475290265:qend_sum=6163.0:qstart_avg=2.6904761904761907:qstart_max=7.0:qstart_min=1.0:qstart_std=1.6599749518841223:qstart_sum=113.0:ref_name_counter=GB_GCA_001724315.1_protein.faa_MEEC01000164.1_2@PF00015_full_PFAM.535.729--1||GB_GCA_003577305.1_protein.faa_QEVL01000040.1_20@PF00015_full_PFAM.549.749--35||GB_GCA_012513825.1_protein.faa_JAAZBL010000363.1_1@PF00015_full_PFAM.382.560--1||GB_GCA_017307915.1_protein.faa_JAFKGG010000397.1_2@PF00015_full_PFAM.545.739--2||RS_GCF_000799605.1_protein.faa_NZ_JUGZ01000007.1_188@PF00015_full_PFAM.293.469--1||RS_GCF_008039575.1_protein.faa_NZ_VDUY01000003.1_504@PF00015_full_PFAM.531.729--2:scovhsp_avg=73.11428571428571:scovhsp_max=88.7:scovhsp_min=50.0:scovhsp_std=13.754175799239166:scovhsp_sum=3070.8:send_avg=162.92857142857142:send_max=177.0:send_min=100.0:send_std=22.507877057082144:send_sum=6843.0:sstart_avg=18.904761904761905:sstart_max=74.0:sstart_min=1.0:sstart_std=24.925067726316012:sstart_sum=794.0],GB_GCA_001898645.1_protein.faa_MKUQ01000027.1_58@PF00015_full_PFAM.550.742:0.0231106[&&NHX:Type=GTDB:gtdb_class=c__Gammaproteobacteria:gtdb_domain=d__Bacteria:gtdb_family=f__Burkholderiaceae:gtdb_genus=g__SCN-69-89:gtdb_order=o__Burkholderiales:gtdb_phylum=p__Proteobacteria:gtdb_species=s__SCN-69-89 sp001898645:heptad=MCP-40H:species=d__Bacteria_p__Proteobacteria_c__Gammaproteobacteria_o__Burkholderiales_f__Burkholderiaceae_g__SCN-69-89_s__SCN-69-89 sp001898645])0:5e-09[&&NHX:Sample_counter=rhizpot1--2||rhizpot3--1||rhiztom1--7||rhiztom2--7||rhiztom3--32:Type_counter=GTDB--13||capture--49:besthit_avg=94.41428571428571:besthit_max=100.0:besthit_min=72.7:besthit_std=4.301421853893988:besthit_sum=3965.4:bitscore_avg=238.1904761904762:bitscore_max=298.0:bitscore_min=143.0:bitscore_std=47.081785663153504:bitscore_sum=10004.0:capture_class_counter=c__Acidobacteriae--28||c__Alphaproteobacteria--4||c__Bacilli--2||c__Desulfovibrionia--1||c__Desulfuromonadia--2||c__Gammaproteobacteria--9||c__J058--1||c__Thermodesulfovibrionia--1||c__Verrucomicrobiae--1:capture_domain_counter=d__Bacteria--49:capture_family_counter=f__Acidobacteriaceae--28||f__Burkholderiaceae--5||f__Desulfovibrionaceae--1||f__Enterobacteriaceae--3||f__Geobacteraceae--2||f__J058--1||f__Moritellaceae--1||f__SZUA-242--1||f__Sphingomonadaceae--4||f__Tumebacillaceae--2||f__UBA10450--1:capture_genus_counter=g__Duganella--1||g__Geomonas--2||g__J058--1||g__JACRHH01--1||g__JAFAXH01--1||g__Kosakonia--3||g__Moritella--1||g__Palsa-343--28||g__Pseudodesulfovibrio--1||g__SCN-69-89--3||g__Sphingomonas--4||g__Thiomonas--1||g__Tumebacillus--2:capture_order_counter=o__Acidobacteriales--28||o__Burkholderiales--5||o__Chthoniobacterales--1||o__Desulfovibrionales--1||o__Enterobacterales--4||o__Geobacterales--2||o__J058--1||o__SZUA-242--1||o__Sphingomonadales--4||o__Tumebacillales--2:capture_phylum_counter=p__Acidobacteriota--28||p__Desulfobacterota--2||p__Desulfobacterota_I--1||p__Firmicutes--2||p__Nitrospirota--1||p__Planctomycetota--1||p__Proteobacteria--13||p__Verrucomicrobiota--1:capture_species_counter=s__Duganella rivi--1||s__Geomonas ferrireducens--2||s__J058 sp003695705--1||s__JACRHH01 sp016212095--1||s__JAFAXH01 sp019241085--1||s__Kosakonia pseudosacchari--2||s__Kosakonia sp000410515--1||s__Moritella sp000170855--1||s__Palsa-343 sp003166955--28||s__Pseudodesulfovibrio sp008001235--1||s__SCN-69-89 sp001724315--1||s__SCN-69-89 sp001724855--2||s__Sphingomonas kyeonggiensis_A--1||s__Sphingomonas sp017744835--2||s__Sphingomonas xinjiangensis--1||s__Thiomonas sp000377645--1||s__Tumebacillus flagellatus--2:evalue_avg=5.1445904767836734e-46:evalue_max=2.16e-44:evalue_min=3.54e-104:evalue_std=3.332925150109019e-45:evalue_sum=2.1607280002491427e-44:gapopen_avg=0.11904761904761904:gapopen_max=1.0:gapopen_min=0.0:gapopen_std=0.32777006756156785:gapopen_sum=5.0:gtdb_class_counter=c__Gammaproteobacteria--13:gtdb_domain_counter=d__Bacteria--13:gtdb_family_counter=f__Burkholderiaceae--13:gtdb_genus_counter=g__CADEEH01--1||g__CAIZPE01--4||g__Quisquiliibacterium--1||g__SCN-69-89--7:gtdb_order_counter=o__Burkholderiales--13:gtdb_phylum_counter=p__Proteobacteria--13:gtdb_species_counter=s__CADEEH01 sp902826305--1||s__CAIZPE01 sp016710525--1||s__CAIZPE01 sp018970865--1||s__CAIZPE01 sp903934295--1||s__CAIZPE01 sp903934795--1||s__Quisquiliibacterium transsilvanicum--1||s__SCN-69-89 sp001724315--1||s__SCN-69-89 sp001724855--1||s__SCN-69-89 sp001898645--1||s__SCN-69-89 sp003576795--1||s__SCN-69-89 sp003577305--1||s__SCN-69-89 sp008039575--1||s__SCN-69-89 sp012513825--1:heptad_counter=MCP-40H--62:lbd_counter=:lca_tree=f__Burkholderiaceae:length_avg=145.11904761904762:length_max=177.0:length_min=100.0:length_std=27.578006773649058:length_sum=6095.0:mismatch_avg=7.738095238095238:mismatch_max=30.0:mismatch_min=0.0:mismatch_std=5.450708272659188:mismatch_sum=325.0:name=N186504:qcovhsp_avg=98.76666666666667:qcovhsp_max=100.0:qcovhsp_min=95.5:qcovhsp_std=1.1872630272753213:qcovhsp_sum=4148.2:qend_avg=146.73809523809524:qend_max=181.0:qend_min=103.0:qend_std=28.06704475290265:qend_sum=6163.0:qstart_avg=2.6904761904761907:qstart_max=7.0:qstart_min=1.0:qstart_std=1.6599749518841223:qstart_sum=113.0:ref_name_counter=GB_GCA_001724315.1_protein.faa_MEEC01000164.1_2@PF00015_full_PFAM.535.729--1||GB_GCA_003577305.1_protein.faa_QEVL01000040.1_20@PF00015_full_PFAM.549.749--35||GB_GCA_012513825.1_protein.faa_JAAZBL010000363.1_1@PF00015_full_PFAM.382.560--1||GB_GCA_017307915.1_protein.faa_JAFKGG010000397.1_2@PF00015_full_PFAM.545.739--2||RS_GCF_000799605.1_protein.faa_NZ_JUGZ01000007.1_188@PF00015_full_PFAM.293.469--1||RS_GCF_008039575.1_protein.faa_NZ_VDUY01000003.1_504@PF00015_full_PFAM.531.729--2:scovhsp_avg=73.11428571428571:scovhsp_max=88.7:scovhsp_min=50.0:scovhsp_std=13.754175799239166:scovhsp_sum=3070.8:send_avg=162.92857142857142:send_max=177.0:send_min=100.0:send_std=22.507877057082144:send_sum=6843.0:sstart_avg=18.904761904761905:sstart_max=74.0:sstart_min=1.0:sstart_std=24.925067726316012:sstart_sum=794.0])0:5e-09[&&NHX:Sample_counter=rhizpot1--2||rhizpot3--1||rhiztom1--7||rhiztom2--7||rhiztom3--33:Type_counter=GTDB--13||capture--50:besthit_avg=94.41428571428573:besthit_max=100.0:besthit_min=72.7:besthit_std=4.301421853893988:besthit_sum=3965.4000000000005:bitscore_avg=238.1904761904762:bitscore_max=298.0:bitscore_min=143.0:bitscore_std=47.081785663153504:bitscore_sum=10004.0:capture_class_counter=c__Acidobacteriae--28||c__Alphaproteobacteria--4||c__Bacilli--2||c__Desulfovibrionia--1||c__Desulfuromonadia--2||c__Gammaproteobacteria--10||c__J058--1||c__Thermodesulfovibrionia--1||c__Verrucomicrobiae--1:capture_domain_counter=d__Bacteria--50:capture_family_counter=f__Acidobacteriaceae--28||f__Burkholderiaceae--6||f__Desulfovibrionaceae--1||f__Enterobacteriaceae--3||f__Geobacteraceae--2||f__J058--1||f__Moritellaceae--1||f__SZUA-242--1||f__Sphingomonadaceae--4||f__Tumebacillaceae--2||f__UBA10450--1:capture_genus_counter=g__Duganella--1||g__Geomonas--2||g__J058--1||g__JACRHH01--1||g__JAFAXH01--1||g__Kosakonia--3||g__Moritella--1||g__Palsa-343--28||g__Pseudodesulfovibrio--1||g__SCN-69-89--4||g__Sphingomonas--4||g__Thiomonas--1||g__Tumebacillus--2:capture_order_counter=o__Acidobacteriales--28||o__Burkholderiales--6||o__Chthoniobacterales--1||o__Desulfovibrionales--1||o__Enterobacterales--4||o__Geobacterales--2||o__J058--1||o__SZUA-242--1||o__Sphingomonadales--4||o__Tumebacillales--2:capture_phylum_counter=p__Acidobacteriota--28||p__Desulfobacterota--2||p__Desulfobacterota_I--1||p__Firmicutes--2||p__Nitrospirota--1||p__Planctomycetota--1||p__Proteobacteria--14||p__Verrucomicrobiota--1:capture_species_counter=s__Duganella rivi--1||s__Geomonas ferrireducens--2||s__J058 sp003695705--1||s__JACRHH01 sp016212095--1||s__JAFAXH01 sp019241085--1||s__Kosakonia pseudosacchari--2||s__Kosakonia sp000410515--1||s__Moritella sp000170855--1||s__Palsa-343 sp003166955--28||s__Pseudodesulfovibrio sp008001235--1||s__SCN-69-89 sp001724315--1||s__SCN-69-89 sp001724855--3||s__Sphingomonas kyeonggiensis_A--1||s__Sphingomonas sp017744835--2||s__Sphingomonas xinjiangensis--1||s__Thiomonas sp000377645--1||s__Tumebacillus flagellatus--2:evalue_avg=5.1445904767836734e-46:evalue_max=2.16e-44:evalue_min=3.54e-104:evalue_std=3.332925150109019e-45:evalue_sum=2.1607280002491427e-44:gapopen_avg=0.11904761904761904:gapopen_max=1.0:gapopen_min=0.0:gapopen_std=0.32777006756156785:gapopen_sum=5.0:gtdb_class_counter=c__Gammaproteobacteria--13:gtdb_domain_counter=d__Bacteria--13:gtdb_family_counter=f__Burkholderiaceae--13:gtdb_genus_counter=g__CADEEH01--1||g__CAIZPE01--4||g__Quisquiliibacterium--1||g__SCN-69-89--7:gtdb_order_counter=o__Burkholderiales--13:gtdb_phylum_counter=p__Proteobacteria--13:gtdb_species_counter=s__CADEEH01 sp902826305--1||s__CAIZPE01 sp016710525--1||s__CAIZPE01 sp018970865--1||s__CAIZPE01 sp903934295--1||s__CAIZPE01 sp903934795--1||s__Quisquiliibacterium transsilvanicum--1||s__SCN-69-89 sp001724315--1||s__SCN-69-89 sp001724855--1||s__SCN-69-89 sp001898645--1||s__SCN-69-89 sp003576795--1||s__SCN-69-89 sp003577305--1||s__SCN-69-89 sp008039575--1||s__SCN-69-89 sp012513825--1:heptad_counter=MCP-40H--63:lbd_counter=:lca_tree=f__Burkholderiaceae:length_avg=145.11904761904762:length_max=177.0:length_min=100.0:length_std=27.578006773649058:length_sum=6095.0:mismatch_avg=7.738095238095238:mismatch_max=30.0:mismatch_min=0.0:mismatch_std=5.450708272659188:mismatch_sum=325.0:name=N186505:qcovhsp_avg=98.76666666666667:qcovhsp_max=100.0:qcovhsp_min=95.5:qcovhsp_std=1.1872630272753213:qcovhsp_sum=4148.2:qend_avg=146.73809523809524:qend_max=181.0:qend_min=103.0:qend_std=28.06704475290265:qend_sum=6163.0:qstart_avg=2.6904761904761907:qstart_max=7.0:qstart_min=1.0:qstart_std=1.6599749518841223:qstart_sum=113.0:ref_name_counter=GB_GCA_001724315.1_protein.faa_MEEC01000164.1_2@PF00015_full_PFAM.535.729--1||GB_GCA_003577305.1_protein.faa_QEVL01000040.1_20@PF00015_full_PFAM.549.749--35||GB_GCA_012513825.1_protein.faa_JAAZBL010000363.1_1@PF00015_full_PFAM.382.560--1||GB_GCA_017307915.1_protein.faa_JAFKGG010000397.1_2@PF00015_full_PFAM.545.739--2||RS_GCF_000799605.1_protein.faa_NZ_JUGZ01000007.1_188@PF00015_full_PFAM.293.469--1||RS_GCF_008039575.1_protein.faa_NZ_VDUY01000003.1_504@PF00015_full_PFAM.531.729--2:scovhsp_avg=73.11428571428571:scovhsp_max=88.7:scovhsp_min=50.0:scovhsp_std=13.754175799239166:scovhsp_sum=3070.8:send_avg=162.92857142857142:send_max=177.0:send_min=100.0:send_std=22.507877057082144:send_sum=6843.0:sstart_avg=18.904761904761905:sstart_max=74.0:sstart_min=1.0:sstart_std=24.925067726316012:sstart_sum=794.0])0:5e-09[&&NHX:Sample_counter=rhizpot1--2||rhizpot3--1||rhiztom1--7||rhiztom2--7||rhiztom3--34:Type_counter=GTDB--14||capture--51:besthit_avg=94.41428571428571:besthit_max=100.0:besthit_min=72.7:besthit_std=4.301421853893988:besthit_sum=3965.4:bitscore_avg=238.1904761904762:bitscore_max=298.0:bitscore_min=143.0:bitscore_std=47.081785663153504:bitscore_sum=10004.0:capture_class_counter=c__Acidobacteriae--28||c__Alphaproteobacteria--4||c__Bacilli--2||c__Desulfovibrionia--1||c__Desulfuromonadia--2||c__Gammaproteobacteria--11||c__J058--1||c__Thermodesulfovibrionia--1||c__Verrucomicrobiae--1:capture_domain_counter=d__Bacteria--51:capture_family_counter=f__Acidobacteriaceae--28||f__Burkholderiaceae--7||f__Desulfovibrionaceae--1||f__Enterobacteriaceae--3||f__Geobacteraceae--2||f__J058--1||f__Moritellaceae--1||f__SZUA-242--1||f__Sphingomonadaceae--4||f__Tumebacillaceae--2||f__UBA10450--1:capture_genus_counter=g__Duganella--1||g__Geomonas--2||g__J058--1||g__JACRHH01--1||g__JAFAXH01--1||g__Kosakonia--3||g__Moritella--1||g__Palsa-343--28||g__Pseudodesulfovibrio--1||g__SCN-69-89--5||g__Sphingomonas--4||g__Thiomonas--1||g__Tumebacillus--2:capture_order_counter=o__Acidobacteriales--28||o__Burkholderiales--7||o__Chthoniobacterales--1||o__Desulfovibrionales--1||o__Enterobacterales--4||o__Geobacterales--2||o__J058--1||o__SZUA-242--1||o__Sphingomonadales--4||o__Tumebacillales--2:capture_phylum_counter=p__Acidobacteriota--28||p__Desulfobacterota--2||p__Desulfobacterota_I--1||p__Firmicutes--2||p__Nitrospirota--1||p__Planctomycetota--1||p__Proteobacteria--15||p__Verrucomicrobiota--1:capture_species_counter=s__Duganella rivi--1||s__Geomonas ferrireducens--2||s__J058 sp003695705--1||s__JACRHH01 sp016212095--1||s__JAFAXH01 sp019241085--1||s__Kosakonia pseudosacchari--2||s__Kosakonia sp000410515--1||s__Moritella sp000170855--1||s__Palsa-343 sp003166955--28||s__Pseudodesulfovibrio sp008001235--1||s__SCN-69-89 sp001724315--1||s__SCN-69-89 sp001724855--3||s__SCN-69-89 sp017307915--1||s__Sphingomonas kyeonggiensis_A--1||s__Sphingomonas sp017744835--2||s__Sphingomonas xinjiangensis--1||s__Thiomonas sp000377645--1||s__Tumebacillus flagellatus--2:evalue_avg=5.1445904767836734e-46:evalue_max=2.16e-44:evalue_min=3.54e-104:evalue_std=3.332925150109019e-45:evalue_sum=2.1607280002491427e-44:gapopen_avg=0.11904761904761904:gapopen_max=1.0:gapopen_min=0.0:gapopen_std=0.32777006756156785:gapopen_sum=5.0:gtdb_class_counter=c__Gammaproteobacteria--14:gtdb_domain_counter=d__Bacteria--14:gtdb_family_counter=f__Burkholderiaceae--14:gtdb_genus_counter=g__CADEEH01--1||g__CAIZPE01--4||g__Quisquiliibacterium--1||g__SCN-69-89--8:gtdb_order_counter=o__Burkholderiales--14:gtdb_phylum_counter=p__Proteobacteria--14:gtdb_species_counter=s__CADEEH01 sp902826305--1||s__CAIZPE01 sp016710525--1||s__CAIZPE01 sp018970865--1||s__CAIZPE01 sp903934295--1||s__CAIZPE01 sp903934795--1||s__Quisquiliibacterium transsilvanicum--1||s__SCN-69-89 sp001724315--1||s__SCN-69-89 sp001724855--1||s__SCN-69-89 sp001898645--1||s__SCN-69-89 sp003576795--1||s__SCN-69-89 sp003577305--1||s__SCN-69-89 sp008039575--1||s__SCN-69-89 sp012513825--1||s__SCN-69-89 sp017307915--1:heptad_counter=MCP-40H--65:lbd_counter=PilJ--1:lca_tree=f__Burkholderiaceae:length_avg=145.11904761904762:length_max=177.0:length_min=100.0:length_std=27.578006773649058:length_sum=6095.0:mismatch_avg=7.738095238095238:mismatch_max=30.0:mismatch_min=0.0:mismatch_std=5.450708272659188:mismatch_sum=325.0:name=N186506:qcovhsp_avg=98.76666666666667:qcovhsp_max=100.0:qcovhsp_min=95.5:qcovhsp_std=1.1872630272753213:qcovhsp_sum=4148.2:qend_avg=146.73809523809524:qend_max=181.0:qend_min=103.0:qend_std=28.06704475290265:qend_sum=6163.0:qstart_avg=2.6904761904761907:qstart_max=7.0:qstart_min=1.0:qstart_std=1.6599749518841223:qstart_sum=113.0:ref_name_counter=GB_GCA_001724315.1_protein.faa_MEEC01000164.1_2@PF00015_full_PFAM.535.729--1||GB_GCA_003577305.1_protein.faa_QEVL01000040.1_20@PF00015_full_PFAM.549.749--35||GB_GCA_012513825.1_protein.faa_JAAZBL010000363.1_1@PF00015_full_PFAM.382.560--1||GB_GCA_017307915.1_protein.faa_JAFKGG010000397.1_2@PF00015_full_PFAM.545.739--2||RS_GCF_000799605.1_protein.faa_NZ_JUGZ01000007.1_188@PF00015_full_PFAM.293.469--1||RS_GCF_008039575.1_protein.faa_NZ_VDUY01000003.1_504@PF00015_full_PFAM.531.729--2:scovhsp_avg=73.11428571428571:scovhsp_max=88.7:scovhsp_min=50.0:scovhsp_std=13.754175799239164:scovhsp_sum=3070.8:send_avg=162.92857142857142:send_max=177.0:send_min=100.0:send_std=22.507877057082144:send_sum=6843.0:sstart_avg=18.904761904761905:sstart_max=74.0:sstart_min=1.0:sstart_std=24.925067726316012:sstart_sum=794.0])0.606:0.0133458[&&NHX:Sample_counter=rhizpot1--2||rhizpot3--2||rhiztom1--7||rhiztom2--7||rhiztom3--35:Type_counter=GTDB--14||capture--53:besthit_avg=94.41428571428571:besthit_max=100.0:besthit_min=72.7:besthit_std=4.301421853893988:besthit_sum=3965.4:bitscore_avg=238.1904761904762:bitscore_max=298.0:bitscore_min=143.0:bitscore_std=47.081785663153504:bitscore_sum=10004.0:capture_class_counter=c__Acidobacteriae--29||c__Alphaproteobacteria--4||c__Bacilli--2||c__Desulfovibrionia--1||c__Desulfuromonadia--2||c__Gammaproteobacteria--12||c__J058--1||c__Thermodesulfovibrionia--1||c__Verrucomicrobiae--1:capture_domain_counter=d__Bacteria--53:capture_family_counter=f__Acidobacteriaceae--29||f__Burkholderiaceae--8||f__Desulfovibrionaceae--1||f__Enterobacteriaceae--3||f__Geobacteraceae--2||f__J058--1||f__Moritellaceae--1||f__SZUA-242--1||f__Sphingomonadaceae--4||f__Tumebacillaceae--2||f__UBA10450--1:capture_genus_counter=g__Duganella--1||g__Geomonas--2||g__J058--1||g__JACRHH01--1||g__JAFAXH01--1||g__Kosakonia--3||g__Moritella--1||g__Palsa-343--29||g__Pseudodesulfovibrio--1||g__SCN-69-89--5||g__Sphingomonas--4||g__Thiomonas--1||g__Tumebacillus--2||g__UBA4615--1:capture_order_counter=o__Acidobacteriales--29||o__Burkholderiales--8||o__Chthoniobacterales--1||o__Desulfovibrionales--1||o__Enterobacterales--4||o__Geobacterales--2||o__J058--1||o__SZUA-242--1||o__Sphingomonadales--4||o__Tumebacillales--2:capture_phylum_counter=p__Acidobacteriota--29||p__Desulfobacterota--2||p__Desulfobacterota_I--1||p__Firmicutes--2||p__Nitrospirota--1||p__Planctomycetota--1||p__Proteobacteria--16||p__Verrucomicrobiota--1:capture_species_counter=s__Duganella rivi--1||s__Geomonas ferrireducens--2||s__J058 sp003695705--1||s__JACRHH01 sp016212095--1||s__JAFAXH01 sp019241085--1||s__Kosakonia pseudosacchari--2||s__Kosakonia sp000410515--1||s__Moritella sp000170855--1||s__Palsa-343 sp003166955--29||s__Pseudodesulfovibrio sp008001235--1||s__SCN-69-89 sp001724315--1||s__SCN-69-89 sp001724855--3||s__SCN-69-89 sp017307915--1||s__Sphingomonas kyeonggiensis_A--1||s__Sphingomonas sp017744835--2||s__Sphingomonas xinjiangensis--1||s__Thiomonas sp000377645--1||s__Tumebacillus flagellatus--2||s__UBA4615 sp003818495--1:evalue_avg=5.1445904767836734e-46:evalue_max=2.16e-44:evalue_min=3.54e-104:evalue_std=3.332925150109019e-45:evalue_sum=2.1607280002491427e-44:gapopen_avg=0.11904761904761904:gapopen_max=1.0:gapopen_min=0.0:gapopen_std=0.32777006756156785:gapopen_sum=5.0:gtdb_class_counter=c__Gammaproteobacteria--14:gtdb_domain_counter=d__Bacteria--14:gtdb_family_counter=f__Burkholderiaceae--14:gtdb_genus_counter=g__CADEEH01--1||g__CAIZPE01--4||g__Quisquiliibacterium--1||g__SCN-69-89--8:gtdb_order_counter=o__Burkholderiales--14:gtdb_phylum_counter=p__Proteobacteria--14:gtdb_species_counter=s__CADEEH01 sp902826305--1||s__CAIZPE01 sp016710525--1||s__CAIZPE01 sp018970865--1||s__CAIZPE01 sp903934295--1||s__CAIZPE01 sp903934795--1||s__Quisquiliibacterium transsilvanicum--1||s__SCN-69-89 sp001724315--1||s__SCN-69-89 sp001724855--1||s__SCN-69-89 sp001898645--1||s__SCN-69-89 sp003576795--1||s__SCN-69-89 sp003577305--1||s__SCN-69-89 sp008039575--1||s__SCN-69-89 sp012513825--1||s__SCN-69-89 sp017307915--1:heptad_counter=MCP-40H--67:lbd_counter=PilJ--1:lca_tree=f__Burkholderiaceae:length_avg=145.11904761904762:length_max=177.0:length_min=100.0:length_std=27.578006773649058:length_sum=6095.0:mismatch_avg=7.738095238095238:mismatch_max=30.0:mismatch_min=0.0:mismatch_std=5.450708272659188:mismatch_sum=325.0:name=N186507:qcovhsp_avg=98.76666666666667:qcovhsp_max=100.0:qcovhsp_min=95.5:qcovhsp_std=1.1872630272753213:qcovhsp_sum=4148.2:qend_avg=146.73809523809524:qend_max=181.0:qend_min=103.0:qend_std=28.06704475290265:qend_sum=6163.0:qstart_avg=2.6904761904761907:qstart_max=7.0:qstart_min=1.0:qstart_std=1.6599749518841223:qstart_sum=113.0:ref_name_counter=GB_GCA_001724315.1_protein.faa_MEEC01000164.1_2@PF00015_full_PFAM.535.729--1||GB_GCA_003577305.1_protein.faa_QEVL01000040.1_20@PF00015_full_PFAM.549.749--35||GB_GCA_012513825.1_protein.faa_JAAZBL010000363.1_1@PF00015_full_PFAM.382.560--1||GB_GCA_017307915.1_protein.faa_JAFKGG010000397.1_2@PF00015_full_PFAM.545.739--2||RS_GCF_000799605.1_protein.faa_NZ_JUGZ01000007.1_188@PF00015_full_PFAM.293.469--1||RS_GCF_008039575.1_protein.faa_NZ_VDUY01000003.1_504@PF00015_full_PFAM.531.729--2:scovhsp_avg=73.11428571428571:scovhsp_max=88.7:scovhsp_min=50.0:scovhsp_std=13.754175799239164:scovhsp_sum=3070.8:send_avg=162.92857142857142:send_max=177.0:send_min=100.0:send_std=22.507877057082144:send_sum=6843.0:sstart_avg=18.904761904761905:sstart_max=74.0:sstart_min=1.0:sstart_std=24.925067726316012:sstart_sum=794.0])0.392:0.00868188[&&NHX:Sample_counter=rhizpot1--2||rhizpot3--2||rhiztom1--7||rhiztom2--7||rhiztom3--36:Type_counter=GTDB--14||capture--54:besthit_avg=94.41428571428571:besthit_max=100.0:besthit_min=72.7:besthit_std=4.301421853893988:besthit_sum=3965.4:bitscore_avg=238.1904761904762:bitscore_max=298.0:bitscore_min=143.0:bitscore_std=47.081785663153504:bitscore_sum=10004.0:capture_class_counter=c__Acidobacteriae--29||c__Alphaproteobacteria--4||c__Bacilli--2||c__Desulfovibrionia--1||c__Desulfuromonadia--2||c__Gammaproteobacteria--13||c__J058--1||c__Thermodesulfovibrionia--1||c__Verrucomicrobiae--1:capture_domain_counter=d__Bacteria--54:capture_family_counter=f__Acidobacteriaceae--29||f__Burkholderiaceae--9||f__Desulfovibrionaceae--1||f__Enterobacteriaceae--3||f__Geobacteraceae--2||f__J058--1||f__Moritellaceae--1||f__SZUA-242--1||f__Sphingomonadaceae--4||f__Tumebacillaceae--2||f__UBA10450--1:capture_genus_counter=g__Duganella--1||g__Geomonas--2||g__J058--1||g__JACRHH01--1||g__JAFAXH01--1||g__Kosakonia--3||g__Moritella--1||g__Palsa-343--29||g__Pseudodesulfovibrio--1||g__SCN-69-89--6||g__Sphingomonas--4||g__Thiomonas--1||g__Tumebacillus--2||g__UBA4615--1:capture_order_counter=o__Acidobacteriales--29||o__Burkholderiales--9||o__Chthoniobacterales--1||o__Desulfovibrionales--1||o__Enterobacterales--4||o__Geobacterales--2||o__J058--1||o__SZUA-242--1||o__Sphingomonadales--4||o__Tumebacillales--2:capture_phylum_counter=p__Acidobacteriota--29||p__Desulfobacterota--2||p__Desulfobacterota_I--1||p__Firmicutes--2||p__Nitrospirota--1||p__Planctomycetota--1||p__Proteobacteria--17||p__Verrucomicrobiota--1:capture_species_counter=s__Duganella rivi--1||s__Geomonas ferrireducens--2||s__J058 sp003695705--1||s__JACRHH01 sp016212095--1||s__JAFAXH01 sp019241085--1||s__Kosakonia pseudosacchari--2||s__Kosakonia sp000410515--1||s__Moritella sp000170855--1||s__Palsa-343 sp003166955--29||s__Pseudodesulfovibrio sp008001235--1||s__SCN-69-89 sp001724315--1||s__SCN-69-89 sp001724855--4||s__SCN-69-89 sp017307915--1||s__Sphingomonas kyeonggiensis_A--1||s__Sphingomonas sp017744835--2||s__Sphingomonas xinjiangensis--1||s__Thiomonas sp000377645--1||s__Tumebacillus flagellatus--2||s__UBA4615 sp003818495--1:evalue_avg=5.1445904767836734e-46:evalue_max=2.16e-44:evalue_min=3.54e-104:evalue_std=3.332925150109019e-45:evalue_sum=2.1607280002491427e-44:gapopen_avg=0.11904761904761904:gapopen_max=1.0:gapopen_min=0.0:gapopen_std=0.32777006756156785:gapopen_sum=5.0:gtdb_class_counter=c__Gammaproteobacteria--14:gtdb_domain_counter=d__Bacteria--14:gtdb_family_counter=f__Burkholderiaceae--14:gtdb_genus_counter=g__CADEEH01--1||g__CAIZPE01--4||g__Quisquiliibacterium--1||g__SCN-69-89--8:gtdb_order_counter=o__Burkholderiales--14:gtdb_phylum_counter=p__Proteobacteria--14:gtdb_species_counter=s__CADEEH01 sp902826305--1||s__CAIZPE01 sp016710525--1||s__CAIZPE01 sp018970865--1||s__CAIZPE01 sp903934295--1||s__CAIZPE01 sp903934795--1||s__Quisquiliibacterium transsilvanicum--1||s__SCN-69-89 sp001724315--1||s__SCN-69-89 sp001724855--1||s__SCN-69-89 sp001898645--1||s__SCN-69-89 sp003576795--1||s__SCN-69-89 sp003577305--1||s__SCN-69-89 sp008039575--1||s__SCN-69-89 sp012513825--1||s__SCN-69-89 sp017307915--1:heptad_counter=MCP-40H--68:lbd_counter=PilJ--1:lca_tree=f__Burkholderiaceae:length_avg=145.11904761904762:length_max=177.0:length_min=100.0:length_std=27.578006773649058:length_sum=6095.0:mismatch_avg=7.738095238095238:mismatch_max=30.0:mismatch_min=0.0:mismatch_std=5.450708272659188:mismatch_sum=325.0:name=N186508:qcovhsp_avg=98.76666666666667:qcovhsp_max=100.0:qcovhsp_min=95.5:qcovhsp_std=1.1872630272753213:qcovhsp_sum=4148.2:qend_avg=146.73809523809524:qend_max=181.0:qend_min=103.0:qend_std=28.06704475290265:qend_sum=6163.0:qstart_avg=2.6904761904761907:qstart_max=7.0:qstart_min=1.0:qstart_std=1.6599749518841223:qstart_sum=113.0:ref_name_counter=GB_GCA_001724315.1_protein.faa_MEEC01000164.1_2@PF00015_full_PFAM.535.729--1||GB_GCA_003577305.1_protein.faa_QEVL01000040.1_20@PF00015_full_PFAM.549.749--35||GB_GCA_012513825.1_protein.faa_JAAZBL010000363.1_1@PF00015_full_PFAM.382.560--1||GB_GCA_017307915.1_protein.faa_JAFKGG010000397.1_2@PF00015_full_PFAM.545.739--2||RS_GCF_000799605.1_protein.faa_NZ_JUGZ01000007.1_188@PF00015_full_PFAM.293.469--1||RS_GCF_008039575.1_protein.faa_NZ_VDUY01000003.1_504@PF00015_full_PFAM.531.729--2:scovhsp_avg=73.11428571428571:scovhsp_max=88.7:scovhsp_min=50.0:scovhsp_std=13.754175799239164:scovhsp_sum=3070.8:send_avg=162.92857142857142:send_max=177.0:send_min=100.0:send_std=22.507877057082144:send_sum=6843.0:sstart_avg=18.904761904761905:sstart_max=74.0:sstart_min=1.0:sstart_std=24.925067726316012:sstart_sum=794.0])0.898:0.0459472[&&NHX:Sample_counter=rhizpot1--2||rhizpot3--3||rhiztom1--7||rhiztom2--7||rhiztom3--36:Type_counter=GTDB--14||capture--55:besthit_avg=94.41428571428571:besthit_max=100.0:besthit_min=72.7:besthit_std=4.301421853893988:besthit_sum=3965.4:bitscore_avg=238.1904761904762:bitscore_max=298.0:bitscore_min=143.0:bitscore_std=47.081785663153504:bitscore_sum=10004.0:capture_class_counter=c__Acidobacteriae--29||c__Alphaproteobacteria--4||c__Bacilli--2||c__Desulfovibrionia--1||c__Desulfuromonadia--2||c__Gammaproteobacteria--14||c__J058--1||c__Thermodesulfovibrionia--1||c__Verrucomicrobiae--1:capture_domain_counter=d__Bacteria--55:capture_family_counter=f__Acidobacteriaceae--29||f__Burkholderiaceae--9||f__Desulfovibrionaceae--1||f__Enterobacteriaceae--3||f__Geobacteraceae--2||f__J058--1||f__Methylophilaceae--1||f__Moritellaceae--1||f__SZUA-242--1||f__Sphingomonadaceae--4||f__Tumebacillaceae--2||f__UBA10450--1:capture_genus_counter=g__Duganella--1||g__Geomonas--2||g__J058--1||g__JACRHH01--1||g__JAFAXH01--1||g__Kosakonia--3||g__Methylovorus--1||g__Moritella--1||g__Palsa-343--29||g__Pseudodesulfovibrio--1||g__SCN-69-89--6||g__Sphingomonas--4||g__Thiomonas--1||g__Tumebacillus--2||g__UBA4615--1:capture_order_counter=o__Acidobacteriales--29||o__Burkholderiales--10||o__Chthoniobacterales--1||o__Desulfovibrionales--1||o__Enterobacterales--4||o__Geobacterales--2||o__J058--1||o__SZUA-242--1||o__Sphingomonadales--4||o__Tumebacillales--2:capture_phylum_counter=p__Acidobacteriota--29||p__Desulfobacterota--2||p__Desulfobacterota_I--1||p__Firmicutes--2||p__Nitrospirota--1||p__Planctomycetota--1||p__Proteobacteria--18||p__Verrucomicrobiota--1:capture_species_counter=s__Duganella rivi--1||s__Geomonas ferrireducens--2||s__J058 sp003695705--1||s__JACRHH01 sp016212095--1||s__JAFAXH01 sp019241085--1||s__Kosakonia pseudosacchari--2||s__Kosakonia sp000410515--1||s__Methylovorus glucosotrophus--1||s__Moritella sp000170855--1||s__Palsa-343 sp003166955--29||s__Pseudodesulfovibrio sp008001235--1||s__SCN-69-89 sp001724315--1||s__SCN-69-89 sp001724855--4||s__SCN-69-89 sp017307915--1||s__Sphingomonas kyeonggiensis_A--1||s__Sphingomonas sp017744835--2||s__Sphingomonas xinjiangensis--1||s__Thiomonas sp000377645--1||s__Tumebacillus flagellatus--2||s__UBA4615 sp003818495--1:evalue_avg=5.1445904767836734e-46:evalue_max=2.16e-44:evalue_min=3.54e-104:evalue_std=3.332925150109019e-45:evalue_sum=2.1607280002491427e-44:gapopen_avg=0.11904761904761904:gapopen_max=1.0:gapopen_min=0.0:gapopen_std=0.32777006756156785:gapopen_sum=5.0:gtdb_class_counter=c__Gammaproteobacteria--14:gtdb_domain_counter=d__Bacteria--14:gtdb_family_counter=f__Burkholderiaceae--14:gtdb_genus_counter=g__CADEEH01--1||g__CAIZPE01--4||g__Quisquiliibacterium--1||g__SCN-69-89--8:gtdb_order_counter=o__Burkholderiales--14:gtdb_phylum_counter=p__Proteobacteria--14:gtdb_species_counter=s__CADEEH01 sp902826305--1||s__CAIZPE01 sp016710525--1||s__CAIZPE01 sp018970865--1||s__CAIZPE01 sp903934295--1||s__CAIZPE01 sp903934795--1||s__Quisquiliibacterium transsilvanicum--1||s__SCN-69-89 sp001724315--1||s__SCN-69-89 sp001724855--1||s__SCN-69-89 sp001898645--1||s__SCN-69-89 sp003576795--1||s__SCN-69-89 sp003577305--1||s__SCN-69-89 sp008039575--1||s__SCN-69-89 sp012513825--1||s__SCN-69-89 sp017307915--1:heptad_counter=MCP-40H--69:lbd_counter=PilJ--1:lca_tree=f__Burkholderiaceae:length_avg=145.11904761904762:length_max=177.0:length_min=100.0:length_std=27.578006773649058:length_sum=6095.0:mismatch_avg=7.738095238095238:mismatch_max=30.0:mismatch_min=0.0:mismatch_std=5.450708272659188:mismatch_sum=325.0:name=N186509:qcovhsp_avg=98.76666666666667:qcovhsp_max=100.0:qcovhsp_min=95.5:qcovhsp_std=1.1872630272753213:qcovhsp_sum=4148.2:qend_avg=146.73809523809524:qend_max=181.0:qend_min=103.0:qend_std=28.06704475290265:qend_sum=6163.0:qstart_avg=2.6904761904761907:qstart_max=7.0:qstart_min=1.0:qstart_std=1.6599749518841223:qstart_sum=113.0:ref_name_counter=GB_GCA_001724315.1_protein.faa_MEEC01000164.1_2@PF00015_full_PFAM.535.729--1||GB_GCA_003577305.1_protein.faa_QEVL01000040.1_20@PF00015_full_PFAM.549.749--35||GB_GCA_012513825.1_protein.faa_JAAZBL010000363.1_1@PF00015_full_PFAM.382.560--1||GB_GCA_017307915.1_protein.faa_JAFKGG010000397.1_2@PF00015_full_PFAM.545.739--2||RS_GCF_000799605.1_protein.faa_NZ_JUGZ01000007.1_188@PF00015_full_PFAM.293.469--1||RS_GCF_008039575.1_protein.faa_NZ_VDUY01000003.1_504@PF00015_full_PFAM.531.729--2:scovhsp_avg=73.11428571428571:scovhsp_max=88.7:scovhsp_min=50.0:scovhsp_std=13.754175799239164:scovhsp_sum=3070.8:send_avg=162.92857142857142:send_max=177.0:send_min=100.0:send_std=22.507877057082144:send_sum=6843.0:sstart_avg=18.904761904761905:sstart_max=74.0:sstart_min=1.0:sstart_std=24.925067726316012:sstart_sum=794.0])0.817:0.0179311[&&NHX:Sample_counter=rhizpot1--2||rhizpot3--3||rhiztom1--7||rhiztom2--7||rhiztom3--37:Type_counter=GTDB--19||capture--56:besthit_avg=94.41428571428571:besthit_max=100.0:besthit_min=72.7:besthit_std=4.301421853893988:besthit_sum=3965.4:bitscore_avg=238.1904761904762:bitscore_max=298.0:bitscore_min=143.0:bitscore_std=47.081785663153504:bitscore_sum=10004.0:capture_class_counter=c__Acidobacteriae--29||c__Alphaproteobacteria--4||c__Bacilli--2||c__Desulfovibrionia--1||c__Desulfuromonadia--2||c__Gammaproteobacteria--15||c__J058--1||c__Thermodesulfovibrionia--1||c__Verrucomicrobiae--1:capture_domain_counter=d__Bacteria--56:capture_family_counter=f__Acidobacteriaceae--29||f__Burkholderiaceae--9||f__Desulfovibrionaceae--1||f__Enterobacteriaceae--3||f__Geobacteraceae--2||f__J058--1||f__Methylophilaceae--1||f__Moritellaceae--1||f__SZUA-242--1||f__Sphingomonadaceae--4||f__Tumebacillaceae--2||f__UBA10450--1||f__Xanthomonadaceae--1:capture_genus_counter=g__Duganella--1||g__Geomonas--2||g__J058--1||g__JACRHH01--1||g__JAFAXH01--1||g__Kosakonia--3||g__Methylovorus--1||g__Moritella--1||g__Palsa-343--29||g__Pseudodesulfovibrio--1||g__SCMT01--1||g__SCN-69-89--6||g__Sphingomonas--4||g__Thiomonas--1||g__Tumebacillus--2||g__UBA4615--1:capture_order_counter=o__Acidobacteriales--29||o__Burkholderiales--10||o__Chthoniobacterales--1||o__Desulfovibrionales--1||o__Enterobacterales--4||o__Geobacterales--2||o__J058--1||o__SZUA-242--1||o__Sphingomonadales--4||o__Tumebacillales--2||o__Xanthomonadales--1:capture_phylum_counter=p__Acidobacteriota--29||p__Desulfobacterota--2||p__Desulfobacterota_I--1||p__Firmicutes--2||p__Nitrospirota--1||p__Planctomycetota--1||p__Proteobacteria--19||p__Verrucomicrobiota--1:capture_species_counter=s__Duganella rivi--1||s__Geomonas ferrireducens--2||s__J058 sp003695705--1||s__JACRHH01 sp016212095--1||s__JAFAXH01 sp019241085--1||s__Kosakonia pseudosacchari--2||s__Kosakonia sp000410515--1||s__Methylovorus glucosotrophus--1||s__Moritella sp000170855--1||s__Palsa-343 sp003166955--29||s__Pseudodesulfovibrio sp008001235--1||s__SCMT01 sp008015095--1||s__SCN-69-89 sp001724315--1||s__SCN-69-89 sp001724855--4||s__SCN-69-89 sp017307915--1||s__Sphingomonas kyeonggiensis_A--1||s__Sphingomonas sp017744835--2||s__Sphingomonas xinjiangensis--1||s__Thiomonas sp000377645--1||s__Tumebacillus flagellatus--2||s__UBA4615 sp003818495--1:evalue_avg=5.1445904767836734e-46:evalue_max=2.16e-44:evalue_min=3.54e-104:evalue_std=3.332925150109019e-45:evalue_sum=2.1607280002491427e-44:gapopen_avg=0.11904761904761904:gapopen_max=1.0:gapopen_min=0.0:gapopen_std=0.32777006756156785:gapopen_sum=5.0:gtdb_class_counter=c__Gammaproteobacteria--19:gtdb_domain_counter=d__Bacteria--19:gtdb_family_counter=f__Burkholderiaceae--19:gtdb_genus_counter=g__CADEEH01--1||g__CAIZPE01--4||g__Quisquiliibacterium--1||g__SCN-69-89--8||g__UBA4615--5:gtdb_order_counter=o__Burkholderiales--19:gtdb_phylum_counter=p__Proteobacteria--19:gtdb_species_counter=s__CADEEH01 sp902826305--1||s__CAIZPE01 sp016710525--1||s__CAIZPE01 sp018970865--1||s__CAIZPE01 sp903934295--1||s__CAIZPE01 sp903934795--1||s__Quisquiliibacterium transsilvanicum--1||s__SCN-69-89 sp001724315--1||s__SCN-69-89 sp001724855--1||s__SCN-69-89 sp001898645--1||s__SCN-69-89 sp003576795--1||s__SCN-69-89 sp003577305--1||s__SCN-69-89 sp008039575--1||s__SCN-69-89 sp012513825--1||s__SCN-69-89 sp017307915--1||s__UBA4615 sp003818495--1||s__UBA4615 sp903831925--1||s__UBA4615 sp903898725--1||s__UBA4615 sp903903975--1||s__UBA4615 sp903923345--1:heptad_counter=MCP-40H--75:lbd_counter=PilJ--1:lca_tree=f__Burkholderiaceae:length_avg=145.11904761904762:length_max=177.0:length_min=100.0:length_std=27.578006773649058:length_sum=6095.0:mismatch_avg=7.738095238095238:mismatch_max=30.0:mismatch_min=0.0:mismatch_std=5.450708272659188:mismatch_sum=325.0:name=N186510:qcovhsp_avg=98.76666666666667:qcovhsp_max=100.0:qcovhsp_min=95.5:qcovhsp_std=1.1872630272753213:qcovhsp_sum=4148.2:qend_avg=146.73809523809524:qend_max=181.0:qend_min=103.0:qend_std=28.06704475290265:qend_sum=6163.0:qstart_avg=2.6904761904761907:qstart_max=7.0:qstart_min=1.0:qstart_std=1.6599749518841223:qstart_sum=113.0:ref_name_counter=GB_GCA_001724315.1_protein.faa_MEEC01000164.1_2@PF00015_full_PFAM.535.729--1||GB_GCA_003577305.1_protein.faa_QEVL01000040.1_20@PF00015_full_PFAM.549.749--35||GB_GCA_012513825.1_protein.faa_JAAZBL010000363.1_1@PF00015_full_PFAM.382.560--1||GB_GCA_017307915.1_protein.faa_JAFKGG010000397.1_2@PF00015_full_PFAM.545.739--2||RS_GCF_000799605.1_protein.faa_NZ_JUGZ01000007.1_188@PF00015_full_PFAM.293.469--1||RS_GCF_008039575.1_protein.faa_NZ_VDUY01000003.1_504@PF00015_full_PFAM.531.729--2:scovhsp_avg=73.11428571428571:scovhsp_max=88.7:scovhsp_min=50.0:scovhsp_std=13.754175799239164:scovhsp_sum=3070.8:send_avg=162.92857142857142:send_max=177.0:send_min=100.0:send_std=22.507877057082144:send_sum=6843.0:sstart_avg=18.904761904761905:sstart_max=74.0:sstart_min=1.0:sstart_std=24.925067726316012:sstart_sum=794.0],(((((22504701-2d14-490b-9d6c-88b13d26ce29_5@MCPsignal.176.303:5e-09[&&NHX:Sample=rhizpot3:Type=capture:capture_class=c__Gammaproteobacteria:capture_domain=d__Bacteria:capture_family=f__Chitinibacteraceae:capture_genus=g__Amantichitinum:capture_order=o__Burkholderiales:capture_phylum=p__Proteobacteria:capture_species=s__Amantichitinum ursilacus:heptad=MCP-40H],ba9d24af-adf0-402a-abad-56ff76db1425_2@MCPsignal.188.289:0.00860105[&&NHX:Sample=rhizpot1:Type=capture:capture_class=c__Acidobacteriae:capture_domain=d__Bacteria:capture_family=f__Acidobacteriaceae:capture_genus=g__Palsa-343:capture_order=o__Acidobacteriales:capture_phylum=p__Acidobacteriota:capture_species=s__Palsa-343 sp003166955:heptad=MCP-40H])0.484:0.0201309[&&NHX:Sample_counter=rhizpot1--1||rhizpot3--1:Type_counter=capture--2:capture_class_counter=c__Acidobacteriae--1||c__Gammaproteobacteria--1:capture_domain_counter=d__Bacteria--2:capture_family_counter=f__Acidobacteriaceae--1||f__Chitinibacteraceae--1:capture_genus_counter=g__Amantichitinum--1||g__Palsa-343--1:capture_order_counter=o__Acidobacteriales--1||o__Burkholderiales--1:capture_phylum_counter=p__Acidobacteriota--1||p__Proteobacteria--1:capture_species_counter=s__Amantichitinum ursilacus--1||s__Palsa-343 sp003166955--1:gtdb_class_counter=:gtdb_domain_counter=:gtdb_family_counter=:gtdb_genus_counter=:gtdb_order_counter=:gtdb_phylum_counter=:gtdb_species_counter=:heptad_counter=MCP-40H--2:lbd_counter=:name=N186513:ref_name_counter=],0b611b6a-dc77-4af7-99c4-233dc5c25df0_1@MCPsignal.304.457:0.00846965[&&NHX:Sample=rhizpot1:Type=capture:besthit=91.5:bitscore=245.0:capture_class=c__Acidobacteriae:capture_domain=d__Bacteria:capture_family=f__Acidobacteriaceae:capture_genus=g__Palsa-343:capture_order=o__Acidobacteriales:capture_phylum=p__Acidobacteriota:capture_species=s__Palsa-343 sp003166955:evalue=5.16e-84:gapopen=0.0:heptad=MCP-40H:length=153.0:mismatch=13.0:qcovhsp=100.0:qend=153.0:qstart=1.0:ref_name=GB_GCA_013813615.1_protein.faa_JACCRJ010000089.1_2@PF00015_full_PFAM.635.808:scovhsp=88.4:send=158.0:sstart=6.0])0.777:0.00861475[&&NHX:Sample_counter=rhizpot1--2||rhizpot3--1:Type_counter=capture--3:besthit_avg=91.5:besthit_max=91.5:besthit_min=91.5:besthit_std=0:besthit_sum=91.5:bitscore_avg=245.0:bitscore_max=245.0:bitscore_min=245.0:bitscore_std=0:bitscore_sum=245.0:capture_class_counter=c__Acidobacteriae--2||c__Gammaproteobacteria--1:capture_domain_counter=d__Bacteria--3:capture_family_counter=f__Acidobacteriaceae--2||f__Chitinibacteraceae--1:capture_genus_counter=g__Amantichitinum--1||g__Palsa-343--2:capture_order_counter=o__Acidobacteriales--2||o__Burkholderiales--1:capture_phylum_counter=p__Acidobacteriota--2||p__Proteobacteria--1:capture_species_counter=s__Amantichitinum ursilacus--1||s__Palsa-343 sp003166955--2:evalue_avg=5.16e-84:evalue_max=5.16e-84:evalue_min=5.16e-84:evalue_std=0:evalue_sum=5.16e-84:gapopen_avg=0.0:gapopen_max=0.0:gapopen_min=0.0:gapopen_std=0:gapopen_sum=0.0:gtdb_class_counter=:gtdb_domain_counter=:gtdb_family_counter=:gtdb_genus_counter=:gtdb_order_counter=:gtdb_phylum_counter=:gtdb_species_counter=:heptad_counter=MCP-40H--3:lbd_counter=:length_avg=153.0:length_max=153.0:length_min=153.0:length_std=0:length_sum=153.0:mismatch_avg=13.0:mismatch_max=13.0:mismatch_min=13.0:mismatch_std=0:mismatch_sum=13.0:name=N186515:qcovhsp_avg=100.0:qcovhsp_max=100.0:qcovhsp_min=100.0:qcovhsp_std=0:qcovhsp_sum=100.0:qend_avg=153.0:qend_max=153.0:qend_min=153.0:qend_std=0:qend_sum=153.0:qstart_avg=1.0:qstart_max=1.0:qstart_min=1.0:qstart_std=0:qstart_sum=1.0:ref_name_counter=GB_GCA_013813615.1_protein.faa_JACCRJ010000089.1_2@PF00015_full_PFAM.635.808--1:scovhsp_avg=88.4:scovhsp_max=88.4:scovhsp_min=88.4:scovhsp_std=0:scovhsp_sum=88.4:send_avg=158.0:send_max=158.0:send_min=158.0:send_std=0:send_sum=158.0:sstart_avg=6.0:sstart_max=6.0:sstart_min=6.0:sstart_std=0:sstart_sum=6.0],4f23187b-34c1-4194-bf5c-e9f4c7b3b74c_4@MCPsignal.179.275:0.00948206[&&NHX:Sample=rhizpot1:Type=capture:capture_class=c__Alphaproteobacteria:capture_domain=d__Bacteria:capture_family=f__Rhizobiaceae:capture_genus=g__Neorhizobium:capture_order=o__Rhizobiales:capture_phylum=p__Proteobacteria:capture_species=s__Neorhizobium sp002431175:heptad=MCP-40H])0:5e-09[&&NHX:Sample_counter=rhizpot1--3||rhizpot3--1:Type_counter=capture--4:besthit_avg=91.5:besthit_max=91.5:besthit_min=91.5:besthit_std=0:besthit_sum=91.5:bitscore_avg=245.0:bitscore_max=245.0:bitscore_min=245.0:bitscore_std=0:bitscore_sum=245.0:capture_class_counter=c__Acidobacteriae--2||c__Alphaproteobacteria--1||c__Gammaproteobacteria--1:capture_domain_counter=d__Bacteria--4:capture_family_counter=f__Acidobacteriaceae--2||f__Chitinibacteraceae--1||f__Rhizobiaceae--1:capture_genus_counter=g__Amantichitinum--1||g__Neorhizobium--1||g__Palsa-343--2:capture_order_counter=o__Acidobacteriales--2||o__Burkholderiales--1||o__Rhizobiales--1:capture_phylum_counter=p__Acidobacteriota--2||p__Proteobacteria--2:capture_species_counter=s__Amantichitinum ursilacus--1||s__Neorhizobium sp002431175--1||s__Palsa-343 sp003166955--2:evalue_avg=5.16e-84:evalue_max=5.16e-84:evalue_min=5.16e-84:evalue_std=0:evalue_sum=5.16e-84:gapopen_avg=0.0:gapopen_max=0.0:gapopen_min=0.0:gapopen_std=0:gapopen_sum=0.0:gtdb_class_counter=:gtdb_domain_counter=:gtdb_family_counter=:gtdb_genus_counter=:gtdb_order_counter=:gtdb_phylum_counter=:gtdb_species_counter=:heptad_counter=MCP-40H--4:lbd_counter=:length_avg=153.0:length_max=153.0:length_min=153.0:length_std=0:length_sum=153.0:mismatch_avg=13.0:mismatch_max=13.0:mismatch_min=13.0:mismatch_std=0:mismatch_sum=13.0:name=N186517:qcovhsp_avg=100.0:qcovhsp_max=100.0:qcovhsp_min=100.0:qcovhsp_std=0:qcovhsp_sum=100.0:qend_avg=153.0:qend_max=153.0:qend_min=153.0:qend_std=0:qend_sum=153.0:qstart_avg=1.0:qstart_max=1.0:qstart_min=1.0:qstart_std=0:qstart_sum=1.0:ref_name_counter=GB_GCA_013813615.1_protein.faa_JACCRJ010000089.1_2@PF00015_full_PFAM.635.808--1:scovhsp_avg=88.4:scovhsp_max=88.4:scovhsp_min=88.4:scovhsp_std=0:scovhsp_sum=88.4:send_avg=158.0:send_max=158.0:send_min=158.0:send_std=0:send_sum=158.0:sstart_avg=6.0:sstart_max=6.0:sstart_min=6.0:sstart_std=0:sstart_sum=6.0],c936473d-4dc9-45ee-9a34-85bd02281f64_3@MCPsignal.261.312:5e-09[&&NHX:Sample=rhizpot1:Type=capture:capture_class=c__Alphaproteobacteria:capture_domain=d__Bacteria:capture_family=f__Xanthobacteraceae:capture_genus=g__62-47:capture_order=o__Rhizobiales:capture_phylum=p__Proteobacteria:capture_species=s__62-47 sp017305535:heptad=MCP-40H])0.812:0.0168829[&&NHX:Sample_counter=rhizpot1--4||rhizpot3--1:Type_counter=capture--5:besthit_avg=91.5:besthit_max=91.5:besthit_min=91.5:besthit_std=0:besthit_sum=91.5:bitscore_avg=245.0:bitscore_max=245.0:bitscore_min=245.0:bitscore_std=0:bitscore_sum=245.0:capture_class_counter=c__Acidobacteriae--2||c__Alphaproteobacteria--2||c__Gammaproteobacteria--1:capture_domain_counter=d__Bacteria--5:capture_family_counter=f__Acidobacteriaceae--2||f__Chitinibacteraceae--1||f__Rhizobiaceae--1||f__Xanthobacteraceae--1:capture_genus_counter=g__62-47--1||g__Amantichitinum--1||g__Neorhizobium--1||g__Palsa-343--2:capture_order_counter=o__Acidobacteriales--2||o__Burkholderiales--1||o__Rhizobiales--2:capture_phylum_counter=p__Acidobacteriota--2||p__Proteobacteria--3:capture_species_counter=s__62-47 sp017305535--1||s__Amantichitinum ursilacus--1||s__Neorhizobium sp002431175--1||s__Palsa-343 sp003166955--2:evalue_avg=5.16e-84:evalue_max=5.16e-84:evalue_min=5.16e-84:evalue_std=0:evalue_sum=5.16e-84:gapopen_avg=0.0:gapopen_max=0.0:gapopen_min=0.0:gapopen_std=0:gapopen_sum=0.0:gtdb_class_counter=:gtdb_domain_counter=:gtdb_family_counter=:gtdb_genus_counter=:gtdb_order_counter=:gtdb_phylum_counter=:gtdb_species_counter=:heptad_counter=MCP-40H--5:lbd_counter=:length_avg=153.0:length_max=153.0:length_min=153.0:length_std=0:length_sum=153.0:mismatch_avg=13.0:mismatch_max=13.0:mismatch_min=13.0:mismatch_std=0:mismatch_sum=13.0:name=N186519:qcovhsp_avg=100.0:qcovhsp_max=100.0:qcovhsp_min=100.0:qcovhsp_std=0:qcovhsp_sum=100.0:qend_avg=153.0:qend_max=153.0:qend_min=153.0:qend_std=0:qend_sum=153.0:qstart_avg=1.0:qstart_max=1.0:qstart_min=1.0:qstart_std=0:qstart_sum=1.0:ref_name_counter=GB_GCA_013813615.1_protein.faa_JACCRJ010000089.1_2@PF00015_full_PFAM.635.808--1:scovhsp_avg=88.4:scovhsp_max=88.4:scovhsp_min=88.4:scovhsp_std=0:scovhsp_sum=88.4:send_avg=158.0:send_max=158.0:send_min=158.0:send_std=0:send_sum=158.0:sstart_avg=6.0:sstart_max=6.0:sstart_min=6.0:sstart_std=0:sstart_sum=6.0],(((8c5d3004-a6f7-4992-9358-6173ba5e5df9_6@MCPsignal.277.348:5e-09[&&NHX:Sample=rhizpot3:Type=capture:capture_class=c__Gemmatimonadetes:capture_domain=d__Bacteria:capture_family=f__GWC2-71-9:capture_genus=g__JADJOM01:capture_order=o__Gemmatimonadales:capture_phylum=p__Gemmatimonadota:capture_species=s__JADJOM01 sp016713435:heptad=MCP-40H],a07d2034-c3d5-4a06-b20e-7ae1e53c4654_4@MCPsignal.308.459:5e-09[&&NHX:Sample=rhizpot3:Type=capture:capture_class=c__Gammaproteobacteria:capture_domain=d__Bacteria:capture_family=f__Pseudomonadaceae:capture_genus=g__Pseudomonas_D:capture_order=o__Pseudomonadales:capture_phylum=p__Proteobacteria:capture_species=s__Pseudomonas_D xinjiangensis:heptad=MCP-40H])0:5e-09[&&NHX:Sample_counter=rhizpot3--2:Type_counter=capture--2:capture_class_counter=c__Gammaproteobacteria--1||c__Gemmatimonadetes--1:capture_domain_counter=d__Bacteria--2:capture_family_counter=f__GWC2-71-9--1||f__Pseudomonadaceae--1:capture_genus_counter=g__JADJOM01--1||g__Pseudomonas_D--1:capture_order_counter=o__Gemmatimonadales--1||o__Pseudomonadales--1:capture_phylum_counter=p__Gemmatimonadota--1||p__Proteobacteria--1:capture_species_counter=s__JADJOM01 sp016713435--1||s__Pseudomonas_D xinjiangensis--1:gtdb_class_counter=:gtdb_domain_counter=:gtdb_family_counter=:gtdb_genus_counter=:gtdb_order_counter=:gtdb_phylum_counter=:gtdb_species_counter=:heptad_counter=MCP-40H--2:lbd_counter=:name=N186522:ref_name_counter=],5c680bb5-7b13-4679-93c5-bb52122928cc_1@MCPsignal.189.278:0.0236271[&&NHX:Sample=rhizpot1:Type=capture:besthit=96.6:bitscore=148.0:capture_class=c__Gammaproteobacteria:capture_domain=d__Bacteria:capture_family=f__Pseudomonadaceae:capture_genus=g__Pseudomonas_E:capture_order=o__Pseudomonadales:capture_phylum=p__Proteobacteria:capture_species=s__Pseudomonas_E sp003060885:evalue=8.61e-47:gapopen=0.0:heptad=MCP-40H:length=87.0:mismatch=3.0:qcovhsp=97.8:qend=87.0:qstart=1.0:ref_name=GB_GCA_013813615.1_protein.faa_JACCRJ010000089.1_2@PF00015_full_PFAM.635.808:scovhsp=50.3:send=92.0:sstart=6.0])0.99:0.13523[&&NHX:Sample_counter=rhizpot1--1||rhizpot3--2:Type_counter=capture--3:besthit_avg=96.6:besthit_max=96.6:besthit_min=96.6:besthit_std=0:besthit_sum=96.6:bitscore_avg=148.0:bitscore_max=148.0:bitscore_min=148.0:bitscore_std=0:bitscore_sum=148.0:capture_class_counter=c__Gammaproteobacteria--2||c__Gemmatimonadetes--1:capture_domain_counter=d__Bacteria--3:capture_family_counter=f__GWC2-71-9--1||f__Pseudomonadaceae--2:capture_genus_counter=g__JADJOM01--1||g__Pseudomonas_D--1||g__Pseudomonas_E--1:capture_order_counter=o__Gemmatimonadales--1||o__Pseudomonadales--2:capture_phylum_counter=p__Gemmatimonadota--1||p__Proteobacteria--2:capture_species_counter=s__JADJOM01 sp016713435--1||s__Pseudomonas_D xinjiangensis--1||s__Pseudomonas_E sp003060885--1:evalue_avg=8.61e-47:evalue_max=8.61e-47:evalue_min=8.61e-47:evalue_std=0:evalue_sum=8.61e-47:gapopen_avg=0.0:gapopen_max=0.0:gapopen_min=0.0:gapopen_std=0:gapopen_sum=0.0:gtdb_class_counter=:gtdb_domain_counter=:gtdb_family_counter=:gtdb_genus_counter=:gtdb_order_counter=:gtdb_phylum_counter=:gtdb_species_counter=:heptad_counter=MCP-40H--3:lbd_counter=:length_avg=87.0:length_max=87.0:length_min=87.0:length_std=0:length_sum=87.0:mismatch_avg=3.0:mismatch_max=3.0:mismatch_min=3.0:mismatch_std=0:mismatch_sum=3.0:name=N186524:qcovhsp_avg=97.8:qcovhsp_max=97.8:qcovhsp_min=97.8:qcovhsp_std=0:qcovhsp_sum=97.8:qend_avg=87.0:qend_max=87.0:qend_min=87.0:qend_std=0:qend_sum=87.0:qstart_avg=1.0:qstart_max=1.0:qstart_min=1.0:qstart_std=0:qstart_sum=1.0:ref_name_counter=GB_GCA_013813615.1_protein.faa_JACCRJ010000089.1_2@PF00015_full_PFAM.635.808--1:scovhsp_avg=50.3:scovhsp_max=50.3:scovhsp_min=50.3:scovhsp_std=0:scovhsp_sum=50.3:send_avg=92.0:send_max=92.0:send_min=92.0:send_std=0:send_sum=92.0:sstart_avg=6.0:sstart_max=6.0:sstart_min=6.0:sstart_std=0:sstart_sum=6.0],((299b12de-7865-5342-88df-ceb98f5a9d5b_1@MCPsignal.216.315:0.0183589[&&NHX:Sample=rhiztom3:Type=capture:capture_class=c__Desulfuromonadia:capture_domain=d__Bacteria:capture_family=f__Pseudopelobacteraceae:capture_genus=g__Pelotalea:capture_order=o__Geobacterales:capture_phylum=p__Desulfobacterota:capture_species=s__Pelotalea sp012556225:heptad=MCP-40H],(((((((c302a9e1-ca58-4515-b43b-4ecbe2767967_2@MCPsignal.134.251:5e-09[&&NHX:Sample=rhiztom2:Type=capture:besthit=79.5:bitscore=163.0:capture_class=c__Desulfuromonadia:capture_domain=d__Bacteria:capture_family=f__Geobacteraceae:capture_genus=g__DSSF01:capture_order=o__Geobacterales:capture_phylum=p__Desulfobacterota:capture_species=s__DSSF01 sp011362645:evalue=8.3e-52:gapopen=0.0:heptad=MCP-40H:length=117.0:mismatch=24.0:qcovhsp=100.0:qend=117.0:qstart=1.0:ref_name=GB_GCA_016788495.1_protein.faa_JAEUOM010000008.1_9@PF00015_full_PFAM.506.699:scovhsp=60.6:send=117.0:sstart=1.0],f266ca83-6ad9-44c6-bfa1-274081785753_3@MCPsignal.26.190:5e-09[&&NHX:Sample=rhiztom2:Type=capture:besthit=86.0:bitscore=231.0:capture_class=c__Desulfuromonadia:capture_domain=d__Bacteria:capture_family=f__Geobacteraceae:capture_genus=g__DSSF01:capture_order=o__Geobacterales:capture_phylum=p__Desulfobacterota:capture_species=s__DSSF01 sp011362645:evalue=2.42e-78:gapopen=1.0:heptad=MCP-40H:length=157.0:mismatch=21.0:qcovhsp=95.1:qend=164.0:qstart=9.0:ref_name=GB_GCA_013813615.1_protein.faa_JACCRJ010000089.1_2@PF00015_full_PFAM.635.808:scovhsp=90.8:send=157.0:sstart=1.0])0.9:0.0257844[&&NHX:Sample_counter=rhiztom2--2:Type_counter=capture--2:besthit_avg=82.75:besthit_max=86.0:besthit_min=79.5:besthit_std=4.596194077712559:besthit_sum=165.5:bitscore_avg=197.0:bitscore_max=231.0:bitscore_min=163.0:bitscore_std=48.08326112068523:bitscore_sum=394.0:capture_class_counter=c__Desulfuromonadia--2:capture_domain_counter=d__Bacteria--2:capture_family_counter=f__Geobacteraceae--2:capture_genus_counter=g__DSSF01--2:capture_order_counter=o__Geobacterales--2:capture_phylum_counter=p__Desulfobacterota--2:capture_species_counter=s__DSSF01 sp011362645--2:evalue_avg=4.15e-52:evalue_max=8.3e-52:evalue_min=2.42e-78:evalue_std=5.868986283848345e-52:evalue_sum=8.3e-52:gapopen_avg=0.5:gapopen_max=1.0:gapopen_min=0.0:gapopen_std=0.7071067811865476:gapopen_sum=1.0:gtdb_class_counter=:gtdb_domain_counter=:gtdb_family_counter=:gtdb_genus_counter=:gtdb_order_counter=:gtdb_phylum_counter=:gtdb_species_counter=:heptad_counter=MCP-40H--2:lbd_counter=:length_avg=137.0:length_max=157.0:length_min=117.0:length_std=28.284271247461902:length_sum=274.0:mismatch_avg=22.5:mismatch_max=24.0:mismatch_min=21.0:mismatch_std=2.1213203435596424:mismatch_sum=45.0:name=N186528:qcovhsp_avg=97.55:qcovhsp_max=100.0:qcovhsp_min=95.1:qcovhsp_std=3.4648232278140867:qcovhsp_sum=195.1:qend_avg=140.5:qend_max=164.0:qend_min=117.0:qend_std=33.23401871576773:qend_sum=281.0:qstart_avg=5.0:qstart_max=9.0:qstart_min=1.0:qstart_std=5.656854249492381:qstart_sum=10.0:ref_name_counter=GB_GCA_013813615.1_protein.faa_JACCRJ010000089.1_2@PF00015_full_PFAM.635.808--1||GB_GCA_016788495.1_protein.faa_JAEUOM010000008.1_9@PF00015_full_PFAM.506.699--1:scovhsp_avg=75.7:scovhsp_max=90.8:scovhsp_min=60.6:scovhsp_std=21.354624791833732:scovhsp_sum=151.4:send_avg=137.0:send_max=157.0:send_min=117.0:send_std=28.284271247461902:send_sum=274.0:sstart_avg=1.0:sstart_max=1.0:sstart_min=1.0:sstart_std=0.0:sstart_sum=2.0],(26ecccb5-ff22-4a3c-becc-f1fa4e462013_6@MCPsignal.25.119:0.00728632[&&NHX:Sample=rhiztom2:Type=capture:besthit=90.4:bitscore=146.0:capture_class=c__Gammaproteobacteria:capture_domain=d__Bacteria:capture_family=f__Halomonadaceae:capture_genus=g__Halomonas_C:capture_order=o__Pseudomonadales:capture_phylum=p__Proteobacteria:capture_species=s__Halomonas_C coralii:evalue=8.62e-46:gapopen=0.0:heptad=MCP-40H:length=94.0:mismatch=9.0:qcovhsp=100.0:qend=94.0:qstart=1.0:ref_name=GB_GCA_013813615.1_protein.faa_JACCRJ010000089.1_2@PF00015_full_PFAM.635.808:scovhsp=54.3:send=158.0:sstart=65.0],(435c3a6f-62cd-4eaa-b884-0b41ade41391_6@MCPsignal.408.497:0.0188977[&&NHX:Sample=rhiztom1:Type=capture:capture_class=c__Desulfuromonadia:capture_domain=d__Bacteria:capture_family=f__Geobacteraceae:capture_genus=g__Geomonas:capture_order=o__Geobacterales:capture_phylum=p__Desulfobacterota:capture_species=s__Geomonas ferrireducens:heptad=MCP-40H],(a222cd6c-d566-4db1-80e2-c893d0d90999_6@MCPsignal.24.120:5e-09[&&NHX:Sample=rhiztom1:Type=capture:besthit=89.6:bitscore=149.0:capture_class=c__Gammaproteobacteria:capture_domain=d__Bacteria:capture_family=f__Halomonadaceae:capture_genus=g__Salinicola:capture_order=o__Pseudomonadales:capture_phylum=p__Proteobacteria:capture_species=s__Salinicola sp000737985:evalue=8.08e-47:gapopen=0.0:heptad=MCP-40H:length=96.0:mismatch=10.0:qcovhsp=100.0:qend=96.0:qstart=1.0:ref_name=GB_GCA_013813615.1_protein.faa_JACCRJ010000089.1_2@PF00015_full_PFAM.635.808:scovhsp=55.5:send=158.0:sstart=63.0],2883c8c1-dee1-4698-97f6-9322f4fe6e73_5@MCPsignal.36.141:0.0145445[&&NHX:Sample=rhiztom1:Type=capture:besthit=87.6:bitscore=163.0:capture_class=c__Alphaproteobacteria:capture_domain=d__Bacteria:capture_family=f__Rhodobacteraceae:capture_genus=g__Jannaschia:capture_order=o__Rhodobacterales:capture_phylum=p__Proteobacteria:capture_species=s__Jannaschia seohaensis:evalue=1.96e-52:gapopen=0.0:heptad=MCP-40H:length=105.0:mismatch=13.0:qcovhsp=100.0:qend=105.0:qstart=1.0:ref_name=GB_GCA_013813615.1_protein.faa_JACCRJ010000089.1_2@PF00015_full_PFAM.635.808:scovhsp=60.7:send=158.0:sstart=54.0])0.698:0.00706533[&&NHX:Sample_counter=rhiztom1--2:Type_counter=capture--2:besthit_avg=88.6:besthit_max=89.6:besthit_min=87.6:besthit_std=1.4142135623730951:besthit_sum=177.2:bitscore_avg=156.0:bitscore_max=163.0:bitscore_min=149.0:bitscore_std=9.899494936611665:bitscore_sum=312.0:capture_class_counter=c__Alphaproteobacteria--1||c__Gammaproteobacteria--1:capture_domain_counter=d__Bacteria--2:capture_family_counter=f__Halomonadaceae--1||f__Rhodobacteraceae--1:capture_genus_counter=g__Jannaschia--1||g__Salinicola--1:capture_order_counter=o__Pseudomonadales--1||o__Rhodobacterales--1:capture_phylum_counter=p__Proteobacteria--2:capture_species_counter=s__Jannaschia seohaensis--1||s__Salinicola sp000737985--1:evalue_avg=4.0400098e-47:evalue_max=8.08e-47:evalue_min=1.96e-52:evalue_std=5.713408932694393e-47:evalue_sum=8.0800196e-47:gapopen_avg=0.0:gapopen_max=0.0:gapopen_min=0.0:gapopen_std=0.0:gapopen_sum=0.0:gtdb_class_counter=:gtdb_domain_counter=:gtdb_family_counter=:gtdb_genus_counter=:gtdb_order_counter=:gtdb_phylum_counter=:gtdb_species_counter=:heptad_counter=MCP-40H--2:lbd_counter=:length_avg=100.5:length_max=105.0:length_min=96.0:length_std=6.363961030678928:length_sum=201.0:mismatch_avg=11.5:mismatch_max=13.0:mismatch_min=10.0:mismatch_std=2.1213203435596424:mismatch_sum=23.0:name=N186533:qcovhsp_avg=100.0:qcovhsp_max=100.0:qcovhsp_min=100.0:qcovhsp_std=0.0:qcovhsp_sum=200.0:qend_avg=100.5:qend_max=105.0:qend_min=96.0:qend_std=6.363961030678928:qend_sum=201.0:qstart_avg=1.0:qstart_max=1.0:qstart_min=1.0:qstart_std=0.0:qstart_sum=2.0:ref_name_counter=GB_GCA_013813615.1_protein.faa_JACCRJ010000089.1_2@PF00015_full_PFAM.635.808--2:scovhsp_avg=58.1:scovhsp_max=60.7:scovhsp_min=55.5:scovhsp_std=3.676955262170049:scovhsp_sum=116.2:send_avg=158.0:send_max=158.0:send_min=158.0:send_std=0.0:send_sum=316.0:sstart_avg=58.5:sstart_max=63.0:sstart_min=54.0:sstart_std=6.363961030678928:sstart_sum=117.0])0:5e-09[&&NHX:Sample_counter=rhiztom1--3:Type_counter=capture--3:besthit_avg=88.6:besthit_max=89.6:besthit_min=87.6:besthit_std=1.4142135623730951:besthit_sum=177.2:bitscore_avg=156.0:bitscore_max=163.0:bitscore_min=149.0:bitscore_std=9.899494936611665:bitscore_sum=312.0:capture_class_counter=c__Alphaproteobacteria--1||c__Desulfuromonadia--1||c__Gammaproteobacteria--1:capture_domain_counter=d__Bacteria--3:capture_family_counter=f__Geobacteraceae--1||f__Halomonadaceae--1||f__Rhodobacteraceae--1:capture_genus_counter=g__Geomonas--1||g__Jannaschia--1||g__Salinicola--1:capture_order_counter=o__Geobacterales--1||o__Pseudomonadales--1||o__Rhodobacterales--1:capture_phylum_counter=p__Desulfobacterota--1||p__Proteobacteria--2:capture_species_counter=s__Geomonas ferrireducens--1||s__Jannaschia seohaensis--1||s__Salinicola sp000737985--1:evalue_avg=4.0400098e-47:evalue_max=8.08e-47:evalue_min=1.96e-52:evalue_std=5.713408932694393e-47:evalue_sum=8.0800196e-47:gapopen_avg=0.0:gapopen_max=0.0:gapopen_min=0.0:gapopen_std=0.0:gapopen_sum=0.0:gtdb_class_counter=:gtdb_domain_counter=:gtdb_family_counter=:gtdb_genus_counter=:gtdb_order_counter=:gtdb_phylum_counter=:gtdb_species_counter=:heptad_counter=MCP-40H--3:lbd_counter=:length_avg=100.5:length_max=105.0:length_min=96.0:length_std=6.363961030678928:length_sum=201.0:mismatch_avg=11.5:mismatch_max=13.0:mismatch_min=10.0:mismatch_std=2.1213203435596424:mismatch_sum=23.0:name=N186534:qcovhsp_avg=100.0:qcovhsp_max=100.0:qcovhsp_min=100.0:qcovhsp_std=0.0:qcovhsp_sum=200.0:qend_avg=100.5:qend_max=105.0:qend_min=96.0:qend_std=6.363961030678928:qend_sum=201.0:qstart_avg=1.0:qstart_max=1.0:qstart_min=1.0:qstart_std=0.0:qstart_sum=2.0:ref_name_counter=GB_GCA_013813615.1_protein.faa_JACCRJ010000089.1_2@PF00015_full_PFAM.635.808--2:scovhsp_avg=58.1:scovhsp_max=60.7:scovhsp_min=55.5:scovhsp_std=3.676955262170049:scovhsp_sum=116.2:send_avg=158.0:send_max=158.0:send_min=158.0:send_std=0.0:send_sum=316.0:sstart_avg=58.5:sstart_max=63.0:sstart_min=54.0:sstart_std=6.363961030678928:sstart_sum=117.0])0:6e-09[&&NHX:Sample_counter=rhiztom1--3||rhiztom2--1:Type_counter=capture--4:besthit_avg=89.2:besthit_max=90.4:besthit_min=87.6:besthit_std=1.4422205101856003:besthit_sum=267.6:bitscore_avg=152.66666666666666:bitscore_max=163.0:bitscore_min=146.0:bitscore_std=9.073771725877465:bitscore_sum=458.0:capture_class_counter=c__Alphaproteobacteria--1||c__Desulfuromonadia--1||c__Gammaproteobacteria--2:capture_domain_counter=d__Bacteria--4:capture_family_counter=f__Geobacteraceae--1||f__Halomonadaceae--2||f__Rhodobacteraceae--1:capture_genus_counter=g__Geomonas--1||g__Halomonas_C--1||g__Jannaschia--1||g__Salinicola--1:capture_order_counter=o__Geobacterales--1||o__Pseudomonadales--2||o__Rhodobacterales--1:capture_phylum_counter=p__Desulfobacterota--1||p__Proteobacteria--3:capture_species_counter=s__Geomonas ferrireducens--1||s__Halomonas_C coralii--1||s__Jannaschia seohaensis--1||s__Salinicola sp000737985--1:evalue_avg=3.14266732e-46:evalue_max=8.62e-46:evalue_min=1.96e-52:evalue_std=4.760682217257097e-46:evalue_sum=9.42800196e-46:gapopen_avg=0.0:gapopen_max=0.0:gapopen_min=0.0:gapopen_std=0.0:gapopen_sum=0.0:gtdb_class_counter=:gtdb_domain_counter=:gtdb_family_counter=:gtdb_genus_counter=:gtdb_order_counter=:gtdb_phylum_counter=:gtdb_species_counter=:heptad_counter=MCP-40H--4:lbd_counter=:length_avg=98.33333333333333:length_max=105.0:length_min=94.0:length_std=5.859465277082315:length_sum=295.0:mismatch_avg=10.666666666666666:mismatch_max=13.0:mismatch_min=9.0:mismatch_std=2.081665999466133:mismatch_sum=32.0:name=N186535:qcovhsp_avg=100.0:qcovhsp_max=100.0:qcovhsp_min=100.0:qcovhsp_std=0.0:qcovhsp_sum=300.0:qend_avg=98.33333333333333:qend_max=105.0:qend_min=94.0:qend_std=5.859465277082315:qend_sum=295.0:qstart_avg=1.0:qstart_max=1.0:qstart_min=1.0:qstart_std=0.0:qstart_sum=3.0:ref_name_counter=GB_GCA_013813615.1_protein.faa_JACCRJ010000089.1_2@PF00015_full_PFAM.635.808--3:scovhsp_avg=56.833333333333336:scovhsp_max=60.7:scovhsp_min=54.3:scovhsp_std=3.4019602192461558:scovhsp_sum=170.5:send_avg=158.0:send_max=158.0:send_min=158.0:send_std=0.0:send_sum=474.0:sstart_avg=60.666666666666664:sstart_max=65.0:sstart_min=54.0:sstart_std=5.8594652770823155:sstart_sum=182.0])0:5e-09[&&NHX:Sample_counter=rhiztom1--3||rhiztom2--3:Type_counter=capture--6:besthit_avg=86.62:besthit_max=90.4:besthit_min=79.5:besthit_std=4.3361273044042425:besthit_sum=433.1:bitscore_avg=170.4:bitscore_max=231.0:bitscore_min=146.0:bitscore_std=34.76780119593415:bitscore_sum=852.0:capture_class_counter=c__Alphaproteobacteria--1||c__Desulfuromonadia--3||c__Gammaproteobacteria--2:capture_domain_counter=d__Bacteria--6:capture_family_counter=f__Geobacteraceae--3||f__Halomonadaceae--2||f__Rhodobacteraceae--1:capture_genus_counter=g__DSSF01--2||g__Geomonas--1||g__Halomonas_C--1||g__Jannaschia--1||g__Salinicola--1:capture_order_counter=o__Geobacterales--3||o__Pseudomonadales--2||o__Rhodobacterales--1:capture_phylum_counter=p__Desulfobacterota--3||p__Proteobacteria--3:capture_species_counter=s__DSSF01 sp011362645--2||s__Geomonas ferrireducens--1||s__Halomonas_C coralii--1||s__Jannaschia seohaensis--1||s__Salinicola sp000737985--1:evalue_avg=1.885602052e-46:evalue_max=8.62e-46:evalue_min=2.42e-78:evalue_std=3.78086592289186e-46:evalue_sum=9.42801026e-46:gapopen_avg=0.2:gapopen_max=1.0:gapopen_min=0.0:gapopen_std=0.447213595499958:gapopen_sum=1.0:gtdb_class_counter=:gtdb_domain_counter=:gtdb_family_counter=:gtdb_genus_counter=:gtdb_order_counter=:gtdb_phylum_counter=:gtdb_species_counter=:heptad_counter=MCP-40H--6:lbd_counter=:length_avg=113.8:length_max=157.0:length_min=94.0:length_std=25.80116276449571:length_sum=569.0:mismatch_avg=15.4:mismatch_max=24.0:mismatch_min=9.0:mismatch_std=6.730527468185536:mismatch_sum=77.0:name=N186536:qcovhsp_avg=99.02000000000001:qcovhsp_max=100.0:qcovhsp_min=95.1:qcovhsp_std=2.1913466179497965:qcovhsp_sum=495.1:qend_avg=115.2:qend_max=164.0:qend_min=94.0:qend_std=28.752391204906765:qend_sum=576.0:qstart_avg=2.6:qstart_max=9.0:qstart_min=1.0:qstart_std=3.577708763999664:qstart_sum=13.0:ref_name_counter=GB_GCA_013813615.1_protein.faa_JACCRJ010000089.1_2@PF00015_full_PFAM.635.808--4||GB_GCA_016788495.1_protein.faa_JAEUOM010000008.1_9@PF00015_full_PFAM.506.699--1:scovhsp_avg=64.38:scovhsp_max=90.8:scovhsp_min=54.3:scovhsp_std=15.052474879567146:scovhsp_sum=321.9:send_avg=149.6:send_max=158.0:send_min=117.0:send_std=18.22909761891685:send_sum=748.0:sstart_avg=36.8:sstart_max=65.0:sstart_min=1.0:sstart_std=32.94237392781522:sstart_sum=184.0],(((((6ecc488d-2da9-403f-99cb-b14aa24c443c_3@MCPsignal.81.252:0.006565[&&NHX:Sample=rhiztom3:Type=capture:capture_class=c__Desulfuromonadia:capture_domain=d__Bacteria:capture_family=f__Geobacteraceae:capture_genus=g__Geomonas:capture_order=o__Geobacterales:capture_phylum=p__Desulfobacterota:capture_species=s__Geomonas ferrireducens:heptad=MCP-40H],201b04f2-641a-5974-ba8d-bbdd3bf352ae_6@MCPsignal.51.221:5e-09[&&NHX:Sample=rhiztom2:Type=capture:capture_class=c__Gammaproteobacteria:capture_domain=d__Bacteria:capture_family=f__Methylomonadaceae:capture_genus=g__Methylomonas:capture_order=o__Methylococcales:capture_phylum=p__Proteobacteria:capture_species=s__Methylomonas sp015711015:heptad=MCP-40H])0.929:0.00654264[&&NHX:Sample_counter=rhiztom2--1||rhiztom3--1:Type_counter=capture--2:capture_class_counter=c__Desulfuromonadia--1||c__Gammaproteobacteria--1:capture_domain_counter=d__Bacteria--2:capture_family_counter=f__Geobacteraceae--1||f__Methylomonadaceae--1:capture_genus_counter=g__Geomonas--1||g__Methylomonas--1:capture_order_counter=o__Geobacterales--1||o__Methylococcales--1:capture_phylum_counter=p__Desulfobacterota--1||p__Proteobacteria--1:capture_species_counter=s__Geomonas ferrireducens--1||s__Methylomonas sp015711015--1:gtdb_class_counter=:gtdb_domain_counter=:gtdb_family_counter=:gtdb_genus_counter=:gtdb_order_counter=:gtdb_phylum_counter=:gtdb_species_counter=:heptad_counter=MCP-40H--2:lbd_counter=:name=N186539:ref_name_counter=],(((8a37ba4f-c1da-4fe2-8340-8924ff87c62d_3@MCPsignal.151.268:0.0143714[&&NHX:Sample=rhiztom3:Type=capture:besthit=91.5:bitscore=186.0:capture_class=c__Myxococcia:capture_domain=d__Bacteria:capture_family=f__Myxococcaceae:capture_genus=g__JAEUJP01:capture_order=o__Myxococcales:capture_phylum=p__Myxococcota:capture_species=s__JAEUJP01 sp016714225:evalue=2.38e-61:gapopen=0.0:heptad=MCP-40H:length=117.0:mismatch=10.0:qcovhsp=100.0:qend=117.0:qstart=1.0:ref_name=GB_GCA_013813615.1_protein.faa_JACCRJ010000089.1_2@PF00015_full_PFAM.635.808:scovhsp=67.6:send=153.0:sstart=37.0],(eca79c21-d97b-4860-87f4-1482acd30365_5@MCPsignal.438.590:0.00540753[&&NHX:Sample=rhiztom2:Type=capture:besthit=92.8:bitscore=246.0:capture_class=c__Desulfuromonadia:capture_domain=d__Bacteria:capture_family=f__Geobacteraceae:capture_genus=g__Geomonas:capture_order=o__Geobacterales:capture_phylum=p__Desulfobacterota:capture_species=s__Geomonas ferrireducens:evalue=1.73e-84:gapopen=0.0:heptad=MCP-40H:length=152.0:mismatch=11.0:qcovhsp=100.0:qend=152.0:qstart=1.0:ref_name=GB_GCA_013813615.1_protein.faa_JACCRJ010000089.1_2@PF00015_full_PFAM.635.808:scovhsp=87.9:send=158.0:sstart=7.0],9db47ad8-772e-4c6a-b5b1-6e251b739dc5_1@MCPsignal.24.118:5e-09[&&NHX:Sample=rhiztom2:Type=capture:besthit=90.4:bitscore=146.0:capture_class=c__Gammaproteobacteria:capture_domain=d__Bacteria:capture_family=f__Halomonadaceae:capture_genus=g__Halomonas_C:capture_order=o__Pseudomonadales:capture_phylum=p__Proteobacteria:capture_species=s__Halomonas_C coralii:evalue=8.62e-46:gapopen=0.0:heptad=MCP-40H:length=94.0:mismatch=9.0:qcovhsp=100.0:qend=94.0:qstart=1.0:ref_name=GB_GCA_013813615.1_protein.faa_JACCRJ010000089.1_2@PF00015_full_PFAM.635.808:scovhsp=54.3:send=158.0:sstart=65.0])0:5e-09[&&NHX:Sample_counter=rhiztom2--2:Type_counter=capture--2:besthit_avg=91.6:besthit_max=92.8:besthit_min=90.4:besthit_std=1.697056274847708:besthit_sum=183.2:bitscore_avg=196.0:bitscore_max=246.0:bitscore_min=146.0:bitscore_std=70.71067811865476:bitscore_sum=392.0:capture_class_counter=c__Desulfuromonadia--1||c__Gammaproteobacteria--1:capture_domain_counter=d__Bacteria--2:capture_family_counter=f__Geobacteraceae--1||f__Halomonadaceae--1:capture_genus_counter=g__Geomonas--1||g__Halomonas_C--1:capture_order_counter=o__Geobacterales--1||o__Pseudomonadales--1:capture_phylum_counter=p__Desulfobacterota--1||p__Proteobacteria--1:capture_species_counter=s__Geomonas ferrireducens--1||s__Halomonas_C coralii--1:evalue_avg=4.31e-46:evalue_max=8.62e-46:evalue_min=1.73e-84:evalue_std=6.095260453828039e-46:evalue_sum=8.62e-46:gapopen_avg=0.0:gapopen_max=0.0:gapopen_min=0.0:gapopen_std=0.0:gapopen_sum=0.0:gtdb_class_counter=:gtdb_domain_counter=:gtdb_family_counter=:gtdb_genus_counter=:gtdb_order_counter=:gtdb_phylum_counter=:gtdb_species_counter=:heptad_counter=MCP-40H--2:lbd_counter=:length_avg=123.0:length_max=152.0:length_min=94.0:length_std=41.012193308819754:length_sum=246.0:mismatch_avg=10.0:mismatch_max=11.0:mismatch_min=9.0:mismatch_std=1.4142135623730951:mismatch_sum=20.0:name=N186543:qcovhsp_avg=100.0:qcovhsp_max=100.0:qcovhsp_min=100.0:qcovhsp_std=0.0:qcovhsp_sum=200.0:qend_avg=123.0:qend_max=152.0:qend_min=94.0:qend_std=41.012193308819754:qend_sum=246.0:qstart_avg=1.0:qstart_max=1.0:qstart_min=1.0:qstart_std=0.0:qstart_sum=2.0:ref_name_counter=GB_GCA_013813615.1_protein.faa_JACCRJ010000089.1_2@PF00015_full_PFAM.635.808--2:scovhsp_avg=71.1:scovhsp_max=87.9:scovhsp_min=54.3:scovhsp_std=23.758787847868003:scovhsp_sum=142.2:send_avg=158.0:send_max=158.0:send_min=158.0:send_std=0.0:send_sum=316.0:sstart_avg=36.0:sstart_max=65.0:sstart_min=7.0:sstart_std=41.012193308819754:sstart_sum=72.0])0:5e-09[&&NHX:Sample_counter=rhiztom2--2||rhiztom3--1:Type_counter=capture--3:besthit_avg=91.56666666666668:besthit_max=92.8:besthit_min=90.4:besthit_std=1.2013880860626691:besthit_sum=274.70000000000005:bitscore_avg=192.66666666666666:bitscore_max=246.0:bitscore_min=146.0:bitscore_std=50.33222956847166:bitscore_sum=578.0:capture_class_counter=c__Desulfuromonadia--1||c__Gammaproteobacteria--1||c__Myxococcia--1:capture_domain_counter=d__Bacteria--3:capture_family_counter=f__Geobacteraceae--1||f__Halomonadaceae--1||f__Myxococcaceae--1:capture_genus_counter=g__Geomonas--1||g__Halomonas_C--1||g__JAEUJP01--1:capture_order_counter=o__Geobacterales--1||o__Myxococcales--1||o__Pseudomonadales--1:capture_phylum_counter=p__Desulfobacterota--1||p__Myxococcota--1||p__Proteobacteria--1:capture_species_counter=s__Geomonas ferrireducens--1||s__Halomonas_C coralii--1||s__JAEUJP01 sp016714225--1:evalue_avg=2.873333333333334e-46:evalue_max=8.62e-46:evalue_min=1.73e-84:evalue_std=4.9767593204145735e-46:evalue_sum=8.620000000000002e-46:gapopen_avg=0.0:gapopen_max=0.0:gapopen_min=0.0:gapopen_std=0.0:gapopen_sum=0.0:gtdb_class_counter=:gtdb_domain_counter=:gtdb_family_counter=:gtdb_genus_counter=:gtdb_order_counter=:gtdb_phylum_counter=:gtdb_species_counter=:heptad_counter=MCP-40H--3:lbd_counter=:length_avg=121.0:length_max=152.0:length_min=94.0:length_std=29.206163733020468:length_sum=363.0:mismatch_avg=10.0:mismatch_max=11.0:mismatch_min=9.0:mismatch_std=1.0:mismatch_sum=30.0:name=N186544:qcovhsp_avg=100.0:qcovhsp_max=100.0:qcovhsp_min=100.0:qcovhsp_std=0.0:qcovhsp_sum=300.0:qend_avg=121.0:qend_max=152.0:qend_min=94.0:qend_std=29.206163733020468:qend_sum=363.0:qstart_avg=1.0:qstart_max=1.0:qstart_min=1.0:qstart_std=0.0:qstart_sum=3.0:ref_name_counter=GB_GCA_013813615.1_protein.faa_JACCRJ010000089.1_2@PF00015_full_PFAM.635.808--3:scovhsp_avg=69.93333333333334:scovhsp_max=87.9:scovhsp_min=54.3:scovhsp_std=16.921091375361506:scovhsp_sum=209.8:send_avg=156.33333333333334:send_max=158.0:send_min=153.0:send_std=2.886751345948129:send_sum=469.0:sstart_avg=36.333333333333336:sstart_max=65.0:sstart_min=7.0:sstart_std=29.005746557076122:sstart_sum=109.0],(015360a6-d3c7-4bf5-93ed-820252e0155a_4@MCPsignal.149.304:0.0772715[&&NHX:Sample=rhiztom3:Type=capture:besthit=82.5:bitscore=215.0:capture_class=c__Desulfuromonadia:capture_domain=d__Bacteria:capture_family=f__Geobacteraceae:capture_genus=g__Geomonas:capture_order=o__Geobacterales:capture_phylum=p__Desulfobacterota:capture_species=s__Geomonas ferrireducens:evalue=5.96e-72:gapopen=1.0:heptad=MCP-52H:length=154.0:mismatch=26.0:qcovhsp=99.4:qend=155.0:qstart=2.0:ref_name=GB_GCA_013813615.1_protein.faa_JACCRJ010000089.1_2@PF00015_full_PFAM.635.808:scovhsp=88.4:send=158.0:sstart=6.0],(7c6a2f01-ef72-405c-8c64-6bef672ccea9_2@MCPsignal.309.464:0.0358425[&&NHX:Sample=rhiztom2:Type=capture:besthit=87.3:bitscore=223.0:capture_class=c__Desulfuromonadia:capture_domain=d__Bacteria:capture_family=f__Geobacteraceae:capture_genus=g__DSSF01:capture_order=o__Geobacterales:capture_phylum=p__Desulfobacterota:capture_species=s__DSSF01 sp011362645:evalue=3.79e-75:gapopen=0.0:heptad=MCP-40H:length=150.0:mismatch=19.0:qcovhsp=96.8:qend=155.0:qstart=6.0:ref_name=GB_GCA_013813615.1_protein.faa_JACCRJ010000089.1_2@PF00015_full_PFAM.635.808:scovhsp=86.7:send=158.0:sstart=9.0],(69f0927e-245a-4996-9247-f8171367013b_2@MCPsignal.21.156:5e-09[&&NHX:Sample=rhiztom2:Type=capture:besthit=90.9:bitscore=208.0:capture_class=c__Gammaproteobacteria:capture_domain=d__Bacteria:capture_family=f__Wenzhouxiangellaceae:capture_genus=g__Wenzhouxiangella:capture_order=o__Xanthomonadales:capture_phylum=p__Proteobacteria:capture_species=s__Wenzhouxiangella sp003565625:evalue=1.48e-69:gapopen=0.0:heptad=MCP-40H:length=132.0:mismatch=12.0:qcovhsp=97.8:qend=135.0:qstart=4.0:ref_name=GB_GCA_013813615.1_protein.faa_JACCRJ010000089.1_2@PF00015_full_PFAM.635.808:scovhsp=76.3:send=158.0:sstart=27.0],b089df35-7c29-4aa4-b0e9-6a208e641d79_1@MCPsignal.23.130:0.00702312[&&NHX:Sample=rhiztom2:Type=capture:besthit=87.9:bitscore=164.0:capture_class=c__Gammaproteobacteria:capture_domain=d__Bacteria:capture_family=f__Burkholderiaceae:capture_genus=g__Bordetella_C:capture_order=o__Burkholderiales:capture_phylum=p__Proteobacteria:capture_species=s__Bordetella_C sp002261215:evalue=1.5e-52:gapopen=0.0:heptad=MCP-40H:length=107.0:mismatch=13.0:qcovhsp=100.0:qend=107.0:qstart=1.0:ref_name=GB_GCA_013813615.1_protein.faa_JACCRJ010000089.1_2@PF00015_full_PFAM.635.808:scovhsp=61.8:send=158.0:sstart=52.0])0.827:0.0181657[&&NHX:Sample_counter=rhiztom2--2:Type_counter=capture--2:besthit_avg=89.4:besthit_max=90.9:besthit_min=87.9:besthit_std=2.1213203435596424:besthit_sum=178.8:bitscore_avg=186.0:bitscore_max=208.0:bitscore_min=164.0:bitscore_std=31.11269837220809:bitscore_sum=372.0:capture_class_counter=c__Gammaproteobacteria--2:capture_domain_counter=d__Bacteria--2:capture_family_counter=f__Burkholderiaceae--1||f__Wenzhouxiangellaceae--1:capture_genus_counter=g__Bordetella_C--1||g__Wenzhouxiangella--1:capture_order_counter=o__Burkholderiales--1||o__Xanthomonadales--1:capture_phylum_counter=p__Proteobacteria--2:capture_species_counter=s__Bordetella_C sp002261215--1||s__Wenzhouxiangella sp003565625--1:evalue_avg=7.5e-53:evalue_max=1.5e-52:evalue_min=1.48e-69:evalue_std=1.0606601717798214e-52:evalue_sum=1.5e-52:gapopen_avg=0.0:gapopen_max=0.0:gapopen_min=0.0:gapopen_std=0.0:gapopen_sum=0.0:gtdb_class_counter=:gtdb_domain_counter=:gtdb_family_counter=:gtdb_genus_counter=:gtdb_order_counter=:gtdb_phylum_counter=:gtdb_species_counter=:heptad_counter=MCP-40H--2:lbd_counter=:length_avg=119.5:length_max=132.0:length_min=107.0:length_std=17.67766952966369:length_sum=239.0:mismatch_avg=12.5:mismatch_max=13.0:mismatch_min=12.0:mismatch_std=0.7071067811865476:mismatch_sum=25.0:name=N186549:qcovhsp_avg=98.9:qcovhsp_max=100.0:qcovhsp_min=97.8:qcovhsp_std=1.5556349186104066:qcovhsp_sum=197.8:qend_avg=121.0:qend_max=135.0:qend_min=107.0:qend_std=19.79898987322333:qend_sum=242.0:qstart_avg=2.5:qstart_max=4.0:qstart_min=1.0:qstart_std=2.1213203435596424:qstart_sum=5.0:ref_name_counter=GB_GCA_013813615.1_protein.faa_JACCRJ010000089.1_2@PF00015_full_PFAM.635.808--2:scovhsp_avg=69.05:scovhsp_max=76.3:scovhsp_min=61.8:scovhsp_std=10.253048327204938:scovhsp_sum=138.1:send_avg=158.0:send_max=158.0:send_min=158.0:send_std=0.0:send_sum=316.0:sstart_avg=39.5:sstart_max=52.0:sstart_min=27.0:sstart_std=17.67766952966369:sstart_sum=79.0])0.83:0.0162602[&&NHX:Sample_counter=rhiztom2--3:Type_counter=capture--3:besthit_avg=88.7:besthit_max=90.9:besthit_min=87.3:besthit_std=1.928730152198594:besthit_sum=266.1:bitscore_avg=198.33333333333334:bitscore_max=223.0:bitscore_min=164.0:bitscore_std=30.6648550189518:bitscore_sum=595.0:capture_class_counter=c__Desulfuromonadia--1||c__Gammaproteobacteria--2:capture_domain_counter=d__Bacteria--3:capture_family_counter=f__Burkholderiaceae--1||f__Geobacteraceae--1||f__Wenzhouxiangellaceae--1:capture_genus_counter=g__Bordetella_C--1||g__DSSF01--1||g__Wenzhouxiangella--1:capture_order_counter=o__Burkholderiales--1||o__Geobacterales--1||o__Xanthomonadales--1:capture_phylum_counter=p__Desulfobacterota--1||p__Proteobacteria--2:capture_species_counter=s__Bordetella_C sp002261215--1||s__DSSF01 sp011362645--1||s__Wenzhouxiangella sp003565625--1:evalue_avg=5e-53:evalue_max=1.5e-52:evalue_min=3.79e-75:evalue_std=8.660254037844387e-53:evalue_sum=1.5e-52:gapopen_avg=0.0:gapopen_max=0.0:gapopen_min=0.0:gapopen_std=0.0:gapopen_sum=0.0:gtdb_class_counter=:gtdb_domain_counter=:gtdb_family_counter=:gtdb_genus_counter=:gtdb_order_counter=:gtdb_phylum_counter=:gtdb_species_counter=:heptad_counter=MCP-40H--3:lbd_counter=:length_avg=129.66666666666666:length_max=150.0:length_min=107.0:length_std=21.594752448994022:length_sum=389.0:mismatch_avg=14.666666666666666:mismatch_max=19.0:mismatch_min=12.0:mismatch_std=3.7859388972001824:mismatch_sum=44.0:name=N186550:qcovhsp_avg=98.2:qcovhsp_max=100.0:qcovhsp_min=96.8:qcovhsp_std=1.6370705543744914:qcovhsp_sum=294.6:qend_avg=132.33333333333334:qend_max=155.0:qend_min=107.0:qend_std=24.110855093366833:qend_sum=397.0:qstart_avg=3.6666666666666665:qstart_max=6.0:qstart_min=1.0:qstart_std=2.5166114784235836:qstart_sum=11.0:ref_name_counter=GB_GCA_013813615.1_protein.faa_JACCRJ010000089.1_2@PF00015_full_PFAM.635.808--3:scovhsp_avg=74.93333333333334:scovhsp_max=86.7:scovhsp_min=61.8:scovhsp_std=12.506131829360084:scovhsp_sum=224.8:send_avg=158.0:send_max=158.0:send_min=158.0:send_std=0.0:send_sum=474.0:sstart_avg=29.333333333333332:sstart_max=52.0:sstart_min=9.0:sstart_std=21.594752448994022:sstart_sum=88.0])0.34:0.00772113[&&NHX:Sample_counter=rhiztom2--3||rhiztom3--1:Type_counter=capture--4:besthit_avg=87.15:besthit_max=90.9:besthit_min=82.5:besthit_std=3.4770677301427444:besthit_sum=348.6:bitscore_avg=202.5:bitscore_max=223.0:bitscore_min=164.0:bitscore_std=26.38812864401971:bitscore_sum=810.0:capture_class_counter=c__Desulfuromonadia--2||c__Gammaproteobacteria--2:capture_domain_counter=d__Bacteria--4:capture_family_counter=f__Burkholderiaceae--1||f__Geobacteraceae--2||f__Wenzhouxiangellaceae--1:capture_genus_counter=g__Bordetella_C--1||g__DSSF01--1||g__Geomonas--1||g__Wenzhouxiangella--1:capture_order_counter=o__Burkholderiales--1||o__Geobacterales--2||o__Xanthomonadales--1:capture_phylum_counter=p__Desulfobacterota--2||p__Proteobacteria--2:capture_species_counter=s__Bordetella_C sp002261215--1||s__DSSF01 sp011362645--1||s__Geomonas ferrireducens--1||s__Wenzhouxiangella sp003565625--1:evalue_avg=3.75e-53:evalue_max=1.5e-52:evalue_min=3.79e-75:evalue_std=7.499999999999999e-53:evalue_sum=1.5e-52:gapopen_avg=0.25:gapopen_max=1.0:gapopen_min=0.0:gapopen_std=0.5:gapopen_sum=1.0:gtdb_class_counter=:gtdb_domain_counter=:gtdb_family_counter=:gtdb_genus_counter=:gtdb_order_counter=:gtdb_phylum_counter=:gtdb_species_counter=:heptad_counter=MCP-40H--3||MCP-52H--1:lbd_counter=:length_avg=135.75:length_max=154.0:length_min=107.0:length_std=21.422340363897373:length_sum=543.0:mismatch_avg=17.5:mismatch_max=26.0:mismatch_min=12.0:mismatch_std=6.454972243679028:mismatch_sum=70.0:name=N186551:qcovhsp_avg=98.5:qcovhsp_max=100.0:qcovhsp_min=96.8:qcovhsp_std=1.4651507317223966:qcovhsp_sum=394.0:qend_avg=138.0:qend_max=155.0:qend_min=107.0:qend_std=22.715633383201094:qend_sum=552.0:qstart_avg=3.25:qstart_max=6.0:qstart_min=1.0:qstart_std=2.217355782608345:qstart_sum=13.0:ref_name_counter=GB_GCA_013813615.1_protein.faa_JACCRJ010000089.1_2@PF00015_full_PFAM.635.808--4:scovhsp_avg=78.30000000000001:scovhsp_max=88.4:scovhsp_min=61.8:scovhsp_std=12.231380407242133:scovhsp_sum=313.20000000000005:send_avg=158.0:send_max=158.0:send_min=158.0:send_std=0.0:send_sum=632.0:sstart_avg=23.5:sstart_max=52.0:sstart_min=6.0:sstart_std=21.142374511865974:sstart_sum=94.0])0:1e-08[&&NHX:Sample_counter=rhiztom2--5||rhiztom3--2:Type_counter=capture--7:besthit_avg=89.04285714285713:besthit_max=92.8:besthit_min=82.5:besthit_std=3.478436977943371:besthit_sum=623.3:bitscore_avg=198.28571428571428:bitscore_max=246.0:bitscore_min=146.0:bitscore_std=34.931906550288595:bitscore_sum=1388.0:capture_class_counter=c__Desulfuromonadia--3||c__Gammaproteobacteria--3||c__Myxococcia--1:capture_domain_counter=d__Bacteria--7:capture_family_counter=f__Burkholderiaceae--1||f__Geobacteraceae--3||f__Halomonadaceae--1||f__Myxococcaceae--1||f__Wenzhouxiangellaceae--1:capture_genus_counter=g__Bordetella_C--1||g__DSSF01--1||g__Geomonas--2||g__Halomonas_C--1||g__JAEUJP01--1||g__Wenzhouxiangella--1:capture_order_counter=o__Burkholderiales--1||o__Geobacterales--3||o__Myxococcales--1||o__Pseudomonadales--1||o__Xanthomonadales--1:capture_phylum_counter=p__Desulfobacterota--3||p__Myxococcota--1||p__Proteobacteria--3:capture_species_counter=s__Bordetella_C sp002261215--1||s__DSSF01 sp011362645--1||s__Geomonas ferrireducens--2||s__Halomonas_C coralii--1||s__JAEUJP01 sp016714225--1||s__Wenzhouxiangella sp003565625--1:evalue_avg=1.231428785714286e-46:evalue_max=8.62e-46:evalue_min=1.73e-84:evalue_std=3.258053662848468e-46:evalue_sum=8.620001500000002e-46:gapopen_avg=0.14285714285714285:gapopen_max=1.0:gapopen_min=0.0:gapopen_std=0.37796447300922725:gapopen_sum=1.0:gtdb_class_counter=:gtdb_domain_counter=:gtdb_family_counter=:gtdb_genus_counter=:gtdb_order_counter=:gtdb_phylum_counter=:gtdb_species_counter=:heptad_counter=MCP-40H--6||MCP-52H--1:lbd_counter=:length_avg=129.42857142857142:length_max=154.0:length_min=94.0:length_std=23.99900791600313:length_sum=906.0:mismatch_avg=14.285714285714286:mismatch_max=26.0:mismatch_min=9.0:mismatch_std=6.102302453836194:mismatch_sum=100.0:name=N186552:qcovhsp_avg=99.14285714285714:qcovhsp_max=100.0:qcovhsp_min=96.8:qcovhsp_std=1.310034532441981:qcovhsp_sum=694.0:qend_avg=130.71428571428572:qend_max=155.0:qend_min=94.0:qend_std=24.998095165527353:qend_sum=915.0:qstart_avg=2.2857142857142856:qstart_max=6.0:qstart_min=1.0:qstart_std=1.9760470401187074:qstart_sum=16.0:ref_name_counter=GB_GCA_013813615.1_protein.faa_JACCRJ010000089.1_2@PF00015_full_PFAM.635.808--7:scovhsp_avg=74.71428571428571:scovhsp_max=88.4:scovhsp_min=54.3:scovhsp_std=13.792924342022687:scovhsp_sum=523.0:send_avg=157.28571428571428:send_max=158.0:send_min=153.0:send_std=1.889822365046136:send_sum=1101.0:sstart_avg=29.0:sstart_max=65.0:sstart_min=6.0:sstart_std=23.473389188611005:sstart_sum=203.0],(25d77536-7f00-57eb-ad75-4d6a20f40dcf_4@MCPsignal.22.131:0.00701618[&&NHX:Sample=rhiztom2:Type=capture:besthit=89.9:bitscore=170.0:capture_class=c__Gammaproteobacteria:capture_domain=d__Bacteria:capture_family=f__Burkholderiaceae:capture_genus=g__Bordetella_C:capture_order=o__Burkholderiales:capture_phylum=p__Proteobacteria:capture_species=s__Bordetella_C sp002261215:evalue=4.22e-55:gapopen=0.0:heptad=MCP-40H:length=109.0:mismatch=11.0:qcovhsp=100.0:qend=109.0:qstart=1.0:ref_name=GB_GCA_013813615.1_protein.faa_JACCRJ010000089.1_2@PF00015_full_PFAM.635.808:scovhsp=63.0:send=158.0:sstart=50.0],((1c1d6db6-e039-4ebc-9fb7-6a91b35d31b1_4@MCPsignal.25.156:5e-09[&&NHX:Sample=rhiztom3:Type=capture:besthit=92.4:bitscore=209.0:capture_class=c__Gammaproteobacteria:capture_domain=d__Bacteria:capture_family=f__Wenzhouxiangellaceae:capture_genus=g__Wenzhouxiangella:capture_order=o__Xanthomonadales:capture_phylum=p__Proteobacteria:capture_species=s__Wenzhouxiangella sp003565625:evalue=4.39e-70:gapopen=0.0:heptad=MCP-40H:length=131.0:mismatch=10.0:qcovhsp=100.0:qend=131.0:qstart=1.0:ref_name=GB_GCA_013813615.1_protein.faa_JACCRJ010000089.1_2@PF00015_full_PFAM.635.808:scovhsp=75.7:send=158.0:sstart=28.0],(0de29b90-5577-4b28-adbe-10e58994a568_6@MCPsignal.181.288:5e-09[&&NHX:Sample=rhiztom1:Type=capture:besthit=92.5:bitscore=174.0:capture_class=c__Myxococcia:capture_domain=d__Bacteria:capture_family=f__Myxococcaceae:capture_genus=g__Hyalangium:capture_order=o__Myxococcales:capture_phylum=p__Myxococcota:capture_species=s__Hyalangium minutum:evalue=8.26e-57:gapopen=0.0:heptad=MCP-40H:length=107.0:mismatch=8.0:qcovhsp=100.0:qend=107.0:qstart=1.0:ref_name=GB_GCA_013813615.1_protein.faa_JACCRJ010000089.1_2@PF00015_full_PFAM.635.808:scovhsp=61.8:send=146.0:sstart=40.0],((((e518d560-0cb5-482a-b05e-298b0d953a4c_5@MCPsignal.23.126:0.0072354[&&NHX:Sample=rhiztom3:Type=capture:besthit=88.3:bitscore=163.0:capture_class=c__Gammaproteobacteria:capture_domain=d__Bacteria:capture_family=f__Halomonadaceae:capture_genus=g__Halomonas:capture_order=o__Pseudomonadales:capture_phylum=p__Proteobacteria:capture_species=s__Halomonas sp014263395:evalue=1.8e-52:gapopen=0.0:heptad=MCP-40H:length=103.0:mismatch=12.0:qcovhsp=100.0:qend=103.0:qstart=1.0:ref_name=GB_GCA_013813615.1_protein.faa_JACCRJ010000089.1_2@PF00015_full_PFAM.635.808:scovhsp=59.5:send=158.0:sstart=56.0],(1d6aa11e-9602-467d-a533-02c65ec4a60f_3@MCPsignal.324.472:0.0113991[&&NHX:Sample=rhiztom1:Type=capture:besthit=91.2:bitscore=237.0:capture_class=c__Desulfuromonadia:capture_domain=d__Bacteria:capture_family=f__Pseudopelobacteraceae:capture_genus=g__Trichlorobacter:capture_order=o__Geobacterales:capture_phylum=p__Desulfobacterota:capture_species=s__Trichlorobacter thiogenes:evalue=9.47e-81:gapopen=0.0:heptad=MCP-40H:length=148.0:mismatch=13.0:qcovhsp=100.0:qend=148.0:qstart=1.0:ref_name=GB_GCA_013813615.1_protein.faa_JACCRJ010000089.1_2@PF00015_full_PFAM.635.808:scovhsp=85.5:send=158.0:sstart=11.0],5addd462-5aa0-467d-9611-4ee8cddd61a2_2@MCPsignal.23.126:0.0155819[&&NHX:Sample=rhiztom3:Type=capture:besthit=87.4:bitscore=162.0:capture_class=c__Gammaproteobacteria:capture_domain=d__Bacteria:capture_family=f__Halomonadaceae:capture_genus=g__Halomonas:capture_order=o__Pseudomonadales:capture_phylum=p__Proteobacteria:capture_species=s__Halomonas sp014263395:evalue=3.63e-52:gapopen=0.0:heptad=MCP-40H:length=103.0:mismatch=13.0:qcovhsp=100.0:qend=103.0:qstart=1.0:ref_name=GB_GCA_013813615.1_protein.faa_JACCRJ010000089.1_2@PF00015_full_PFAM.635.808:scovhsp=59.5:send=158.0:sstart=56.0])0:5e-09[&&NHX:Sample_counter=rhiztom1--1||rhiztom3--1:Type_counter=capture--2:besthit_avg=89.30000000000001:besthit_max=91.2:besthit_min=87.4:besthit_std=2.6870057685088784:besthit_sum=178.60000000000002:bitscore_avg=199.5:bitscore_max=237.0:bitscore_min=162.0:bitscore_std=53.033008588991066:bitscore_sum=399.0:capture_class_counter=c__Desulfuromonadia--1||c__Gammaproteobacteria--1:capture_domain_counter=d__Bacteria--2:capture_family_counter=f__Halomonadaceae--1||f__Pseudopelobacteraceae--1:capture_genus_counter=g__Halomonas--1||g__Trichlorobacter--1:capture_order_counter=o__Geobacterales--1||o__Pseudomonadales--1:capture_phylum_counter=p__Desulfobacterota--1||p__Proteobacteria--1:capture_species_counter=s__Halomonas sp014263395--1||s__Trichlorobacter thiogenes--1:evalue_avg=1.815e-52:evalue_max=3.63e-52:evalue_min=9.47e-81:evalue_std=2.5667976157071675e-52:evalue_sum=3.63e-52:gapopen_avg=0.0:gapopen_max=0.0:gapopen_min=0.0:gapopen_std=0.0:gapopen_sum=0.0:gtdb_class_counter=:gtdb_domain_counter=:gtdb_family_counter=:gtdb_genus_counter=:gtdb_order_counter=:gtdb_phylum_counter=:gtdb_species_counter=:heptad_counter=MCP-40H--2:lbd_counter=:length_avg=125.5:length_max=148.0:length_min=103.0:length_std=31.81980515339464:length_sum=251.0:mismatch_avg=13.0:mismatch_max=13.0:mismatch_min=13.0:mismatch_std=0.0:mismatch_sum=26.0:name=N186559:qcovhsp_avg=100.0:qcovhsp_max=100.0:qcovhsp_min=100.0:qcovhsp_std=0.0:qcovhsp_sum=200.0:qend_avg=125.5:qend_max=148.0:qend_min=103.0:qend_std=31.81980515339464:qend_sum=251.0:qstart_avg=1.0:qstart_max=1.0:qstart_min=1.0:qstart_std=0.0:qstart_sum=2.0:ref_name_counter=GB_GCA_013813615.1_protein.faa_JACCRJ010000089.1_2@PF00015_full_PFAM.635.808--2:scovhsp_avg=72.5:scovhsp_max=85.5:scovhsp_min=59.5:scovhsp_std=18.384776310850235:scovhsp_sum=145.0:send_avg=158.0:send_max=158.0:send_min=158.0:send_std=0.0:send_sum=316.0:sstart_avg=33.5:sstart_max=56.0:sstart_min=11.0:sstart_std=31.81980515339464:sstart_sum=67.0])0:5e-09[&&NHX:Sample_counter=rhiztom1--1||rhiztom3--2:Type_counter=capture--3:besthit_avg=88.96666666666665:besthit_max=91.2:besthit_min=87.4:besthit_std=1.9857828011475305:besthit_sum=266.9:bitscore_avg=187.33333333333334:bitscore_max=237.0:bitscore_min=162.0:bitscore_std=43.015501081974314:bitscore_sum=562.0:capture_class_counter=c__Desulfuromonadia--1||c__Gammaproteobacteria--2:capture_domain_counter=d__Bacteria--3:capture_family_counter=f__Halomonadaceae--2||f__Pseudopelobacteraceae--1:capture_genus_counter=g__Halomonas--2||g__Trichlorobacter--1:capture_order_counter=o__Geobacterales--1||o__Pseudomonadales--2:capture_phylum_counter=p__Desulfobacterota--1||p__Proteobacteria--2:capture_species_counter=s__Halomonas sp014263395--2||s__Trichlorobacter thiogenes--1:evalue_avg=1.8099999999999997e-52:evalue_max=3.63e-52:evalue_min=9.47e-81:evalue_std=1.8150206610394273e-52:evalue_sum=5.4299999999999995e-52:gapopen_avg=0.0:gapopen_max=0.0:gapopen_min=0.0:gapopen_std=0.0:gapopen_sum=0.0:gtdb_class_counter=:gtdb_domain_counter=:gtdb_family_counter=:gtdb_genus_counter=:gtdb_order_counter=:gtdb_phylum_counter=:gtdb_species_counter=:heptad_counter=MCP-40H--3:lbd_counter=:length_avg=118.0:length_max=148.0:length_min=103.0:length_std=25.98076211353316:length_sum=354.0:mismatch_avg=12.666666666666666:mismatch_max=13.0:mismatch_min=12.0:mismatch_std=0.5773502691896257:mismatch_sum=38.0:name=N186560:qcovhsp_avg=100.0:qcovhsp_max=100.0:qcovhsp_min=100.0:qcovhsp_std=0.0:qcovhsp_sum=300.0:qend_avg=118.0:qend_max=148.0:qend_min=103.0:qend_std=25.98076211353316:qend_sum=354.0:qstart_avg=1.0:qstart_max=1.0:qstart_min=1.0:qstart_std=0.0:qstart_sum=3.0:ref_name_counter=GB_GCA_013813615.1_protein.faa_JACCRJ010000089.1_2@PF00015_full_PFAM.635.808--3:scovhsp_avg=68.16666666666667:scovhsp_max=85.5:scovhsp_min=59.5:scovhsp_std=15.01110699893027:scovhsp_sum=204.5:send_avg=158.0:send_max=158.0:send_min=158.0:send_std=0.0:send_sum=474.0:sstart_avg=41.0:sstart_max=56.0:sstart_min=11.0:sstart_std=25.98076211353316:sstart_sum=123.0],(38ccf837-55b8-4fdc-a344-1bdd2a9368a9_2@MCPsignal.132.240:0.0135525[&&NHX:Sample=rhiztom1:Type=capture:besthit=91.7:bitscore=168.0:capture_class=c__Gammaproteobacteria:capture_domain=d__Bacteria:capture_family=f__Oleiphilaceae:capture_genus=g__Halospina:capture_order=o__Pseudomonadales:capture_phylum=p__Proteobacteria:capture_species=s__Halospina utahensis_A:evalue=2.33e-54:gapopen=1.0:heptad=MCP-40H:length=109.0:mismatch=7.0:qcovhsp=99.1:qend=108.0:qstart=2.0:ref_name=GB_GCA_013813615.1_protein.faa_JACCRJ010000089.1_2@PF00015_full_PFAM.635.808:scovhsp=63.0:send=131.0:sstart=23.0],17a9f469-d465-41f5-83de-622772455b5f_4@MCPsignal.1.117:5e-09[&&NHX:Sample=rhiztom2:Type=capture:besthit=89.7:bitscore=183.0:capture_class=c__Alphaproteobacteria:capture_domain=d__Bacteria:capture_family=f__Xanthobacteraceae:capture_genus=g__Pseudolabrys:capture_order=o__Rhizobiales:capture_phylum=p__Proteobacteria:capture_species=s__Pseudolabrys taiwanensis:evalue=5.36e-60:gapopen=0.0:heptad=MCP-40H:length=116.0:mismatch=12.0:qcovhsp=100.0:qend=116.0:qstart=1.0:ref_name=GB_GCA_013813615.1_protein.faa_JACCRJ010000089.1_2@PF00015_full_PFAM.635.808:scovhsp=67.1:send=158.0:sstart=43.0])0.679:0.00881391[&&NHX:Sample_counter=rhiztom1--1||rhiztom2--1:Type_counter=capture--2:besthit_avg=90.7:besthit_max=91.7:besthit_min=89.7:besthit_std=1.4142135623730951:besthit_sum=181.4:bitscore_avg=175.5:bitscore_max=183.0:bitscore_min=168.0:bitscore_std=10.606601717798213:bitscore_sum=351.0:capture_class_counter=c__Alphaproteobacteria--1||c__Gammaproteobacteria--1:capture_domain_counter=d__Bacteria--2:capture_family_counter=f__Oleiphilaceae--1||f__Xanthobacteraceae--1:capture_genus_counter=g__Halospina--1||g__Pseudolabrys--1:capture_order_counter=o__Pseudomonadales--1||o__Rhizobiales--1:capture_phylum_counter=p__Proteobacteria--2:capture_species_counter=s__Halospina utahensis_A--1||s__Pseudolabrys taiwanensis--1:evalue_avg=1.16500268e-54:evalue_max=2.33e-54:evalue_min=5.36e-60:evalue_std=1.6475550100723085e-54:evalue_sum=2.33000536e-54:gapopen_avg=0.5:gapopen_max=1.0:gapopen_min=0.0:gapopen_std=0.7071067811865476:gapopen_sum=1.0:gtdb_class_counter=:gtdb_domain_counter=:gtdb_family_counter=:gtdb_genus_counter=:gtdb_order_counter=:gtdb_phylum_counter=:gtdb_species_counter=:heptad_counter=MCP-40H--2:lbd_counter=:length_avg=112.5:length_max=116.0:length_min=109.0:length_std=4.949747468305833:length_sum=225.0:mismatch_avg=9.5:mismatch_max=12.0:mismatch_min=7.0:mismatch_std=3.5355339059327378:mismatch_sum=19.0:name=N186563:qcovhsp_avg=99.55:qcovhsp_max=100.0:qcovhsp_min=99.1:qcovhsp_std=0.6363961030678968:qcovhsp_sum=199.1:qend_avg=112.0:qend_max=116.0:qend_min=108.0:qend_std=5.656854249492381:qend_sum=224.0:qstart_avg=1.5:qstart_max=2.0:qstart_min=1.0:qstart_std=0.7071067811865476:qstart_sum=3.0:ref_name_counter=GB_GCA_013813615.1_protein.faa_JACCRJ010000089.1_2@PF00015_full_PFAM.635.808--2:scovhsp_avg=65.05:scovhsp_max=67.1:scovhsp_min=63.0:scovhsp_std=2.899137802864841:scovhsp_sum=130.1:send_avg=144.5:send_max=158.0:send_min=131.0:send_std=19.091883092036785:send_sum=289.0:sstart_avg=33.0:sstart_max=43.0:sstart_min=23.0:sstart_std=14.142135623730951:sstart_sum=66.0])0:6e-09[&&NHX:Sample_counter=rhiztom1--2||rhiztom2--1||rhiztom3--2:Type_counter=capture--5:besthit_avg=89.66:besthit_max=91.7:besthit_min=87.4:besthit_std=1.8365728953678917:besthit_sum=448.29999999999995:bitscore_avg=182.6:bitscore_max=237.0:bitscore_min=162.0:bitscore_std=31.548375552474962:bitscore_sum=913.0:capture_class_counter=c__Alphaproteobacteria--1||c__Desulfuromonadia--1||c__Gammaproteobacteria--3:capture_domain_counter=d__Bacteria--5:capture_family_counter=f__Halomonadaceae--2||f__Oleiphilaceae--1||f__Pseudopelobacteraceae--1||f__Xanthobacteraceae--1:capture_genus_counter=g__Halomonas--2||g__Halospina--1||g__Pseudolabrys--1||g__Trichlorobacter--1:capture_order_counter=o__Geobacterales--1||o__Pseudomonadales--3||o__Rhizobiales--1:capture_phylum_counter=p__Desulfobacterota--1||p__Proteobacteria--4:capture_species_counter=s__Halomonas sp014263395--2||s__Halospina utahensis_A--1||s__Pseudolabrys taiwanensis--1||s__Trichlorobacter thiogenes--1:evalue_avg=1.09066001072e-52:evalue_max=3.63e-52:evalue_min=9.47e-81:evalue_std=1.617849390014507e-52:evalue_sum=5.4533000536e-52:gapopen_avg=0.2:gapopen_max=1.0:gapopen_min=0.0:gapopen_std=0.447213595499958:gapopen_sum=1.0:gtdb_class_counter=:gtdb_domain_counter=:gtdb_family_counter=:gtdb_genus_counter=:gtdb_order_counter=:gtdb_phylum_counter=:gtdb_species_counter=:heptad_counter=MCP-40H--5:lbd_counter=:length_avg=115.8:length_max=148.0:length_min=103.0:length_std=18.780308836651223:length_sum=579.0:mismatch_avg=11.4:mismatch_max=13.0:mismatch_min=7.0:mismatch_std=2.5099800796022267:mismatch_sum=57.0:name=N186564:qcovhsp_avg=99.82000000000001:qcovhsp_max=100.0:qcovhsp_min=99.1:qcovhsp_std=0.4024922359499647:qcovhsp_sum=499.1:qend_avg=115.6:qend_max=148.0:qend_min=103.0:qend_std=18.87591057406238:qend_sum=578.0:qstart_avg=1.2:qstart_max=2.0:qstart_min=1.0:qstart_std=0.4472135954999579:qstart_sum=6.0:ref_name_counter=GB_GCA_013813615.1_protein.faa_JACCRJ010000089.1_2@PF00015_full_PFAM.635.808--5:scovhsp_avg=66.92:scovhsp_max=85.5:scovhsp_min=59.5:scovhsp_std=10.848133480004753:scovhsp_sum=334.6:send_avg=152.6:send_max=158.0:send_min=131.0:send_std=12.074767078498866:send_sum=763.0:sstart_avg=37.8:sstart_max=56.0:sstart_min=11.0:sstart_std=20.16680440724311:sstart_sum=189.0],566461a8-8da1-402b-81dc-6f91351cb9ea_6@MCPsignal.18.162:0.030779[&&NHX:Sample=rhiztom3:Type=capture:capture_class=c__Desulfuromonadia:capture_domain=d__Bacteria:capture_family=f__Geobacteraceae:capture_genus=g__Geomonas:capture_order=o__Geobacterales:capture_phylum=p__Desulfobacterota:capture_species=s__Geomonas ferrireducens:heptad=MCP-40H])0.759:0.00686581[&&NHX:Sample_counter=rhiztom1--2||rhiztom2--1||rhiztom3--3:Type_counter=capture--6:besthit_avg=89.66:besthit_max=91.7:besthit_min=87.4:besthit_std=1.8365728953678917:besthit_sum=448.29999999999995:bitscore_avg=182.6:bitscore_max=237.0:bitscore_min=162.0:bitscore_std=31.548375552474962:bitscore_sum=913.0:capture_class_counter=c__Alphaproteobacteria--1||c__Desulfuromonadia--2||c__Gammaproteobacteria--3:capture_domain_counter=d__Bacteria--6:capture_family_counter=f__Geobacteraceae--1||f__Halomonadaceae--2||f__Oleiphilaceae--1||f__Pseudopelobacteraceae--1||f__Xanthobacteraceae--1:capture_genus_counter=g__Geomonas--1||g__Halomonas--2||g__Halospina--1||g__Pseudolabrys--1||g__Trichlorobacter--1:capture_order_counter=o__Geobacterales--2||o__Pseudomonadales--3||o__Rhizobiales--1:capture_phylum_counter=p__Desulfobacterota--2||p__Proteobacteria--4:capture_species_counter=s__Geomonas ferrireducens--1||s__Halomonas sp014263395--2||s__Halospina utahensis_A--1||s__Pseudolabrys taiwanensis--1||s__Trichlorobacter thiogenes--1:evalue_avg=1.09066001072e-52:evalue_max=3.63e-52:evalue_min=9.47e-81:evalue_std=1.617849390014507e-52:evalue_sum=5.4533000536e-52:gapopen_avg=0.2:gapopen_max=1.0:gapopen_min=0.0:gapopen_std=0.447213595499958:gapopen_sum=1.0:gtdb_class_counter=:gtdb_domain_counter=:gtdb_family_counter=:gtdb_genus_counter=:gtdb_order_counter=:gtdb_phylum_counter=:gtdb_species_counter=:heptad_counter=MCP-40H--6:lbd_counter=:length_avg=115.8:length_max=148.0:length_min=103.0:length_std=18.780308836651223:length_sum=579.0:mismatch_avg=11.4:mismatch_max=13.0:mismatch_min=7.0:mismatch_std=2.5099800796022267:mismatch_sum=57.0:name=N186566:qcovhsp_avg=99.82000000000001:qcovhsp_max=100.0:qcovhsp_min=99.1:qcovhsp_std=0.4024922359499647:qcovhsp_sum=499.1:qend_avg=115.6:qend_max=148.0:qend_min=103.0:qend_std=18.87591057406238:qend_sum=578.0:qstart_avg=1.2:qstart_max=2.0:qstart_min=1.0:qstart_std=0.4472135954999579:qstart_sum=6.0:ref_name_counter=GB_GCA_013813615.1_protein.faa_JACCRJ010000089.1_2@PF00015_full_PFAM.635.808--5:scovhsp_avg=66.92:scovhsp_max=85.5:scovhsp_min=59.5:scovhsp_std=10.848133480004753:scovhsp_sum=334.6:send_avg=152.6:send_max=158.0:send_min=131.0:send_std=12.074767078498866:send_sum=763.0:sstart_avg=37.8:sstart_max=56.0:sstart_min=11.0:sstart_std=20.16680440724311:sstart_sum=189.0],(119fc79a-43e9-4e1e-9bf1-b678bcfa992d_4@MCPsignal.333.420:9e-09[&&NHX:Sample=rhizpot1:Type=capture:besthit=92.0:bitscore=141.0:capture_class=c__Alphaproteobacteria:capture_domain=d__Bacteria:capture_family=f__Acetobacteraceae:capture_genus=g__Roseomonas_B:capture_order=o__Acetobacterales:capture_phylum=p__Proteobacteria:capture_species=s__Roseomonas_B sp017813355:evalue=6.1e-44:gapopen=0.0:heptad=MCP-40H:length=87.0:mismatch=7.0:qcovhsp=100.0:qend=87.0:qstart=1.0:ref_name=GB_GCA_013813615.1_protein.faa_JACCRJ010000089.1_2@PF00015_full_PFAM.635.808:scovhsp=50.3:send=158.0:sstart=72.0],02f61436-223f-5e14-9476-096a592275cf_4@MCPsignal.23.88:5.99396[&&NHX:Sample=rhiztom3:Type=capture:capture_class=c__Gammaproteobacteria:capture_domain=d__Bacteria:capture_family=f__Burkholderiaceae:capture_genus=g__Rhodoferax:capture_order=o__Burkholderiales:capture_phylum=p__Proteobacteria:capture_species=s__Rhodoferax sp017798165:heptad=MCP-36H])0.307:0.0151064[&&NHX:Sample_counter=rhizpot1--1||rhiztom3--1:Type_counter=capture--2:besthit_avg=92.0:besthit_max=92.0:besthit_min=92.0:besthit_std=0:besthit_sum=92.0:bitscore_avg=141.0:bitscore_max=141.0:bitscore_min=141.0:bitscore_std=0:bitscore_sum=141.0:capture_class_counter=c__Alphaproteobacteria--1||c__Gammaproteobacteria--1:capture_domain_counter=d__Bacteria--2:capture_family_counter=f__Acetobacteraceae--1||f__Burkholderiaceae--1:capture_genus_counter=g__Rhodoferax--1||g__Roseomonas_B--1:capture_order_counter=o__Acetobacterales--1||o__Burkholderiales--1:capture_phylum_counter=p__Proteobacteria--2:capture_species_counter=s__Rhodoferax sp017798165--1||s__Roseomonas_B sp017813355--1:evalue_avg=6.1e-44:evalue_max=6.1e-44:evalue_min=6.1e-44:evalue_std=0:evalue_sum=6.1e-44:gapopen_avg=0.0:gapopen_max=0.0:gapopen_min=0.0:gapopen_std=0:gapopen_sum=0.0:gtdb_class_counter=:gtdb_domain_counter=:gtdb_family_counter=:gtdb_genus_counter=:gtdb_order_counter=:gtdb_phylum_counter=:gtdb_species_counter=:heptad_counter=MCP-36H--1||MCP-40H--1:lbd_counter=:length_avg=87.0:length_max=87.0:length_min=87.0:length_std=0:length_sum=87.0:mismatch_avg=7.0:mismatch_max=7.0:mismatch_min=7.0:mismatch_std=0:mismatch_sum=7.0:name=N186569:qcovhsp_avg=100.0:qcovhsp_max=100.0:qcovhsp_min=100.0:qcovhsp_std=0:qcovhsp_sum=100.0:qend_avg=87.0:qend_max=87.0:qend_min=87.0:qend_std=0:qend_sum=87.0:qstart_avg=1.0:qstart_max=1.0:qstart_min=1.0:qstart_std=0:qstart_sum=1.0:ref_name_counter=GB_GCA_013813615.1_protein.faa_JACCRJ010000089.1_2@PF00015_full_PFAM.635.808--1:scovhsp_avg=50.3:scovhsp_max=50.3:scovhsp_min=50.3:scovhsp_std=0:scovhsp_sum=50.3:send_avg=158.0:send_max=158.0:send_min=158.0:send_std=0:send_sum=158.0:sstart_avg=72.0:sstart_max=72.0:sstart_min=72.0:sstart_std=0:sstart_sum=72.0])0.883:0.0137019[&&NHX:Sample_counter=rhizpot1--1||rhiztom1--2||rhiztom2--1||rhiztom3--4:Type_counter=capture--8:besthit_avg=90.05:besthit_max=92.0:besthit_min=87.4:besthit_std=1.9002631396730292:besthit_sum=540.3:bitscore_avg=175.66666666666666:bitscore_max=237.0:bitscore_min=141.0:bitscore_std=32.93427798915086:bitscore_sum=1054.0:capture_class_counter=c__Alphaproteobacteria--2||c__Desulfuromonadia--2||c__Gammaproteobacteria--4:capture_domain_counter=d__Bacteria--8:capture_family_counter=f__Acetobacteraceae--1||f__Burkholderiaceae--1||f__Geobacteraceae--1||f__Halomonadaceae--2||f__Oleiphilaceae--1||f__Pseudopelobacteraceae--1||f__Xanthobacteraceae--1:capture_genus_counter=g__Geomonas--1||g__Halomonas--2||g__Halospina--1||g__Pseudolabrys--1||g__Rhodoferax--1||g__Roseomonas_B--1||g__Trichlorobacter--1:capture_order_counter=o__Acetobacterales--1||o__Burkholderiales--1||o__Geobacterales--2||o__Pseudomonadales--3||o__Rhizobiales--1:capture_phylum_counter=p__Desulfobacterota--2||p__Proteobacteria--6:capture_species_counter=s__Geomonas ferrireducens--1||s__Halomonas sp014263395--2||s__Halospina utahensis_A--1||s__Pseudolabrys taiwanensis--1||s__Rhodoferax sp017798165--1||s__Roseomonas_B sp017813355--1||s__Trichlorobacter thiogenes--1:evalue_avg=1.0166666757555e-44:evalue_max=6.1e-44:evalue_min=9.47e-81:evalue_std=2.4903145673769635e-44:evalue_sum=6.100000054533e-44:gapopen_avg=0.16666666666666666:gapopen_max=1.0:gapopen_min=0.0:gapopen_std=0.408248290463863:gapopen_sum=1.0:gtdb_class_counter=:gtdb_domain_counter=:gtdb_family_counter=:gtdb_genus_counter=:gtdb_order_counter=:gtdb_phylum_counter=:gtdb_species_counter=:heptad_counter=MCP-36H--1||MCP-40H--7:lbd_counter=:length_avg=111.0:length_max=148.0:length_min=87.0:length_std=20.503658210182884:length_sum=666.0:mismatch_avg=10.666666666666666:mismatch_max=13.0:mismatch_min=7.0:mismatch_std=2.8751811537130436:mismatch_sum=64.0:name=N186570:qcovhsp_avg=99.85000000000001:qcovhsp_max=100.0:qcovhsp_min=99.1:qcovhsp_std=0.36742346141747906:qcovhsp_sum=599.1:qend_avg=110.83333333333333:qend_max=148.0:qend_min=87.0:qend_std=20.52721770398187:qend_sum=665.0:qstart_avg=1.1666666666666667:qstart_max=2.0:qstart_min=1.0:qstart_std=0.408248290463863:qstart_sum=7.0:ref_name_counter=GB_GCA_013813615.1_protein.faa_JACCRJ010000089.1_2@PF00015_full_PFAM.635.808--6:scovhsp_avg=64.14999999999999:scovhsp_max=85.5:scovhsp_min=50.3:scovhsp_std=11.839890202193601:scovhsp_sum=384.9:send_avg=153.5:send_max=158.0:send_min=131.0:send_std=11.022703842524301:send_sum=921.0:sstart_avg=43.5:sstart_max=72.0:sstart_min=11.0:sstart_std=22.81008548866049:sstart_sum=261.0])0:5e-09[&&NHX:Sample_counter=rhizpot1--1||rhiztom1--3||rhiztom2--1||rhiztom3--4:Type_counter=capture--9:besthit_avg=90.4:besthit_max=92.5:besthit_min=87.4:besthit_std=1.9663841605003496:besthit_sum=632.8000000000001:bitscore_avg=175.42857142857142:bitscore_max=237.0:bitscore_min=141.0:bitscore_std=30.07134373927634:bitscore_sum=1228.0:capture_class_counter=c__Alphaproteobacteria--2||c__Desulfuromonadia--2||c__Gammaproteobacteria--4||c__Myxococcia--1:capture_domain_counter=d__Bacteria--9:capture_family_counter=f__Acetobacteraceae--1||f__Burkholderiaceae--1||f__Geobacteraceae--1||f__Halomonadaceae--2||f__Myxococcaceae--1||f__Oleiphilaceae--1||f__Pseudopelobacteraceae--1||f__Xanthobacteraceae--1:capture_genus_counter=g__Geomonas--1||g__Halomonas--2||g__Halospina--1||g__Hyalangium--1||g__Pseudolabrys--1||g__Rhodoferax--1||g__Roseomonas_B--1||g__Trichlorobacter--1:capture_order_counter=o__Acetobacterales--1||o__Burkholderiales--1||o__Geobacterales--2||o__Myxococcales--1||o__Pseudomonadales--3||o__Rhizobiales--1:capture_phylum_counter=p__Desulfobacterota--2||p__Myxococcota--1||p__Proteobacteria--6:capture_species_counter=s__Geomonas ferrireducens--1||s__Halomonas sp014263395--2||s__Halospina utahensis_A--1||s__Hyalangium minutum--1||s__Pseudolabrys taiwanensis--1||s__Rhodoferax sp017798165--1||s__Roseomonas_B sp017813355--1||s__Trichlorobacter thiogenes--1:evalue_avg=8.714285792191181e-45:evalue_max=6.1e-44:evalue_min=9.47e-81:evalue_std=2.3055832819209776e-44:evalue_sum=6.100000054533827e-44:gapopen_avg=0.14285714285714285:gapopen_max=1.0:gapopen_min=0.0:gapopen_std=0.37796447300922725:gapopen_sum=1.0:gtdb_class_counter=:gtdb_domain_counter=:gtdb_family_counter=:gtdb_genus_counter=:gtdb_order_counter=:gtdb_phylum_counter=:gtdb_species_counter=:heptad_counter=MCP-36H--1||MCP-40H--8:lbd_counter=:length_avg=110.42857142857143:length_max=148.0:length_min=87.0:length_std=18.77815346670294:length_sum=773.0:mismatch_avg=10.285714285714286:mismatch_max=13.0:mismatch_min=7.0:mismatch_std=2.811540841738193:mismatch_sum=72.0:name=N186571:qcovhsp_avg=99.87142857142858:qcovhsp_max=100.0:qcovhsp_min=99.1:qcovhsp_std=0.3401680257083066:qcovhsp_sum=699.1:qend_avg=110.28571428571429:qend_max=148.0:qend_min=87.0:qend_std=18.794629425399567:qend_sum=772.0:qstart_avg=1.1428571428571428:qstart_max=2.0:qstart_min=1.0:qstart_std=0.37796447300922725:qstart_sum=8.0:ref_name_counter=GB_GCA_013813615.1_protein.faa_JACCRJ010000089.1_2@PF00015_full_PFAM.635.808--7:scovhsp_avg=63.814285714285724:scovhsp_max=85.5:scovhsp_min=50.3:scovhsp_std=10.844726609652051:scovhsp_sum=446.70000000000005:send_avg=152.42857142857142:send_max=158.0:send_min=131.0:send_std=10.453980786557544:send_sum=1067.0:sstart_avg=43.0:sstart_max=72.0:sstart_min=11.0:sstart_std=20.864643139371765:sstart_sum=301.0])0.456:6e-09[&&NHX:Sample_counter=rhizpot1--1||rhiztom1--3||rhiztom2--1||rhiztom3--5:Type_counter=capture--10:besthit_avg=90.65:besthit_max=92.5:besthit_min=87.4:besthit_std=1.9530196400153568:besthit_sum=725.2:bitscore_avg=179.625:bitscore_max=237.0:bitscore_min=141.0:bitscore_std=30.26519689110155:bitscore_sum=1437.0:capture_class_counter=c__Alphaproteobacteria--2||c__Desulfuromonadia--2||c__Gammaproteobacteria--5||c__Myxococcia--1:capture_domain_counter=d__Bacteria--10:capture_family_counter=f__Acetobacteraceae--1||f__Burkholderiaceae--1||f__Geobacteraceae--1||f__Halomonadaceae--2||f__Myxococcaceae--1||f__Oleiphilaceae--1||f__Pseudopelobacteraceae--1||f__Wenzhouxiangellaceae--1||f__Xanthobacteraceae--1:capture_genus_counter=g__Geomonas--1||g__Halomonas--2||g__Halospina--1||g__Hyalangium--1||g__Pseudolabrys--1||g__Rhodoferax--1||g__Roseomonas_B--1||g__Trichlorobacter--1||g__Wenzhouxiangella--1:capture_order_counter=o__Acetobacterales--1||o__Burkholderiales--1||o__Geobacterales--2||o__Myxococcales--1||o__Pseudomonadales--3||o__Rhizobiales--1||o__Xanthomonadales--1:capture_phylum_counter=p__Desulfobacterota--2||p__Myxococcota--1||p__Proteobacteria--7:capture_species_counter=s__Geomonas ferrireducens--1||s__Halomonas sp014263395--2||s__Halospina utahensis_A--1||s__Hyalangium minutum--1||s__Pseudolabrys taiwanensis--1||s__Rhodoferax sp017798165--1||s__Roseomonas_B sp017813355--1||s__Trichlorobacter thiogenes--1||s__Wenzhouxiangella sp003565625--1:evalue_avg=7.625000068167283e-45:evalue_max=6.1e-44:evalue_min=9.47e-81:evalue_std=2.1566756798645954e-44:evalue_sum=6.100000054533827e-44:gapopen_avg=0.125:gapopen_max=1.0:gapopen_min=0.0:gapopen_std=0.3535533905932738:gapopen_sum=1.0:gtdb_class_counter=:gtdb_domain_counter=:gtdb_family_counter=:gtdb_genus_counter=:gtdb_order_counter=:gtdb_phylum_counter=:gtdb_species_counter=:heptad_counter=MCP-36H--1||MCP-40H--9:lbd_counter=:length_avg=113.0:length_max=148.0:length_min=87.0:length_std=18.845234335047607:length_sum=904.0:mismatch_avg=10.25:mismatch_max=13.0:mismatch_min=7.0:mismatch_std=2.6049403612586386:mismatch_sum=82.0:name=N186572:qcovhsp_avg=99.8875:qcovhsp_max=100.0:qcovhsp_min=99.1:qcovhsp_std=0.3181980515339484:qcovhsp_sum=799.1:qend_avg=112.875:qend_max=148.0:qend_min=87.0:qend_std=18.87884303355781:qend_sum=903.0:qstart_avg=1.125:qstart_max=2.0:qstart_min=1.0:qstart_std=0.3535533905932738:qstart_sum=9.0:ref_name_counter=GB_GCA_013813615.1_protein.faa_JACCRJ010000089.1_2@PF00015_full_PFAM.635.808--8:scovhsp_avg=65.3:scovhsp_max=85.5:scovhsp_min=50.3:scovhsp_std=10.884195619599746:scovhsp_sum=522.4:send_avg=153.125:send_max=158.0:send_min=131.0:send_std=9.87692115127844:send_sum=1225.0:sstart_avg=41.125:sstart_max=72.0:sstart_min=11.0:sstart_std=20.031671351708454:sstart_sum=329.0],(a78d0ca5-5a5c-4203-9f0d-ea5fe10250c8_3@MCPsignal.199.298:5e-09[&&NHX:Sample=rhiztom1:Type=capture:besthit=89.9:bitscore=155.0:capture_class=c__Gemmatimonadetes:capture_domain=d__Bacteria:capture_family=f__GWC2-71-9:capture_genus=g__AG29:capture_order=o__Gemmatimonadales:capture_phylum=p__Gemmatimonadota:capture_species=s__AG29 sp003222115:evalue=3.38e-49:gapopen=0.0:heptad=MCP-40H:length=99.0:mismatch=10.0:qcovhsp=100.0:qend=99.0:qstart=1.0:ref_name=GB_GCA_013813615.1_protein.faa_JACCRJ010000089.1_2@PF00015_full_PFAM.635.808:scovhsp=57.2:send=157.0:sstart=59.0],bf1bc120-1cda-426b-9aae-35fce793b463_1@MCPsignal.23.148:0.00686009[&&NHX:Sample=rhiztom2:Type=capture:besthit=91.9:bitscore=199.0:capture_class=c__Gammaproteobacteria:capture_domain=d__Bacteria:capture_family=f__Burkholderiaceae:capture_genus=g__Rhodoferax:capture_order=o__Burkholderiales:capture_phylum=p__Proteobacteria:capture_species=s__Rhodoferax sp903886165:evalue=4.44e-66:gapopen=0.0:heptad=MCP-40H:length=124.0:mismatch=10.0:qcovhsp=99.2:qend=125.0:qstart=2.0:ref_name=GB_GCA_013813615.1_protein.faa_JACCRJ010000089.1_2@PF00015_full_PFAM.635.808:scovhsp=71.7:send=158.0:sstart=35.0])0:1.8e-08[&&NHX:Sample_counter=rhiztom1--1||rhiztom2--1:Type_counter=capture--2:besthit_avg=90.9:besthit_max=91.9:besthit_min=89.9:besthit_std=1.4142135623730951:besthit_sum=181.8:bitscore_avg=177.0:bitscore_max=199.0:bitscore_min=155.0:bitscore_std=31.11269837220809:bitscore_sum=354.0:capture_class_counter=c__Gammaproteobacteria--1||c__Gemmatimonadetes--1:capture_domain_counter=d__Bacteria--2:capture_family_counter=f__Burkholderiaceae--1||f__GWC2-71-9--1:capture_genus_counter=g__AG29--1||g__Rhodoferax--1:capture_order_counter=o__Burkholderiales--1||o__Gemmatimonadales--1:capture_phylum_counter=p__Gemmatimonadota--1||p__Proteobacteria--1:capture_species_counter=s__AG29 sp003222115--1||s__Rhodoferax sp903886165--1:evalue_avg=1.69e-49:evalue_max=3.38e-49:evalue_min=4.44e-66:evalue_std=2.3900209204105304e-49:evalue_sum=3.38e-49:gapopen_avg=0.0:gapopen_max=0.0:gapopen_min=0.0:gapopen_std=0.0:gapopen_sum=0.0:gtdb_class_counter=:gtdb_domain_counter=:gtdb_family_counter=:gtdb_genus_counter=:gtdb_order_counter=:gtdb_phylum_counter=:gtdb_species_counter=:heptad_counter=MCP-40H--2:lbd_counter=:length_avg=111.5:length_max=124.0:length_min=99.0:length_std=17.67766952966369:length_sum=223.0:mismatch_avg=10.0:mismatch_max=10.0:mismatch_min=10.0:mismatch_std=0.0:mismatch_sum=20.0:name=N186575:qcovhsp_avg=99.6:qcovhsp_max=100.0:qcovhsp_min=99.2:qcovhsp_std=0.565685424949236:qcovhsp_sum=199.2:qend_avg=112.0:qend_max=125.0:qend_min=99.0:qend_std=18.384776310850235:qend_sum=224.0:qstart_avg=1.5:qstart_max=2.0:qstart_min=1.0:qstart_std=0.7071067811865476:qstart_sum=3.0:ref_name_counter=GB_GCA_013813615.1_protein.faa_JACCRJ010000089.1_2@PF00015_full_PFAM.635.808--2:scovhsp_avg=64.45:scovhsp_max=71.7:scovhsp_min=57.2:scovhsp_std=10.253048327204938:scovhsp_sum=128.9:send_avg=157.5:send_max=158.0:send_min=157.0:send_std=0.7071067811865476:send_sum=315.0:sstart_avg=47.0:sstart_max=59.0:sstart_min=35.0:sstart_std=16.97056274847714:sstart_sum=94.0])0:5e-09[&&NHX:Sample_counter=rhizpot1--1||rhiztom1--4||rhiztom2--2||rhiztom3--5:Type_counter=capture--12:besthit_avg=90.7:besthit_max=92.5:besthit_min=87.4:besthit_std=1.788854381999832:besthit_sum=907.0:bitscore_avg=179.1:bitscore_max=237.0:bitscore_min=141.0:bitscore_std=28.656781241289316:bitscore_sum=1791.0:capture_class_counter=c__Alphaproteobacteria--2||c__Desulfuromonadia--2||c__Gammaproteobacteria--6||c__Gemmatimonadetes--1||c__Myxococcia--1:capture_domain_counter=d__Bacteria--12:capture_family_counter=f__Acetobacteraceae--1||f__Burkholderiaceae--2||f__GWC2-71-9--1||f__Geobacteraceae--1||f__Halomonadaceae--2||f__Myxococcaceae--1||f__Oleiphilaceae--1||f__Pseudopelobacteraceae--1||f__Wenzhouxiangellaceae--1||f__Xanthobacteraceae--1:capture_genus_counter=g__AG29--1||g__Geomonas--1||g__Halomonas--2||g__Halospina--1||g__Hyalangium--1||g__Pseudolabrys--1||g__Rhodoferax--2||g__Roseomonas_B--1||g__Trichlorobacter--1||g__Wenzhouxiangella--1:capture_order_counter=o__Acetobacterales--1||o__Burkholderiales--2||o__Gemmatimonadales--1||o__Geobacterales--2||o__Myxococcales--1||o__Pseudomonadales--3||o__Rhizobiales--1||o__Xanthomonadales--1:capture_phylum_counter=p__Desulfobacterota--2||p__Gemmatimonadota--1||p__Myxococcota--1||p__Proteobacteria--8:capture_species_counter=s__AG29 sp003222115--1||s__Geomonas ferrireducens--1||s__Halomonas sp014263395--2||s__Halospina utahensis_A--1||s__Hyalangium minutum--1||s__Pseudolabrys taiwanensis--1||s__Rhodoferax sp017798165--1||s__Rhodoferax sp903886165--1||s__Roseomonas_B sp017813355--1||s__Trichlorobacter thiogenes--1||s__Wenzhouxiangella sp003565625--1:evalue_avg=6.100033854533827e-45:evalue_max=6.1e-44:evalue_min=9.47e-81:evalue_std=1.928988183204879e-44:evalue_sum=6.100033854533827e-44:gapopen_avg=0.1:gapopen_max=1.0:gapopen_min=0.0:gapopen_std=0.31622776601683794:gapopen_sum=1.0:gtdb_class_counter=:gtdb_domain_counter=:gtdb_family_counter=:gtdb_genus_counter=:gtdb_order_counter=:gtdb_phylum_counter=:gtdb_species_counter=:heptad_counter=MCP-36H--1||MCP-40H--11:lbd_counter=:length_avg=112.7:length_max=148.0:length_min=87.0:length_std=17.644955212310528:length_sum=1127.0:mismatch_avg=10.2:mismatch_max=13.0:mismatch_min=7.0:mismatch_std=2.2997584414213783:mismatch_sum=102.0:name=N186576:qcovhsp_avg=99.83:qcovhsp_max=100.0:qcovhsp_min=99.1:qcovhsp_std=0.35916569992136016:qcovhsp_sum=998.3:qend_avg=112.7:qend_max=148.0:qend_min=87.0:qend_std=17.745421944828475:qend_sum=1127.0:qstart_avg=1.2:qstart_max=2.0:qstart_min=1.0:qstart_std=0.42163702135578396:qstart_sum=12.0:ref_name_counter=GB_GCA_013813615.1_protein.faa_JACCRJ010000089.1_2@PF00015_full_PFAM.635.808--10:scovhsp_avg=65.13000000000001:scovhsp_max=85.5:scovhsp_min=50.3:scovhsp_std=10.195538239838053:scovhsp_sum=651.3000000000001:send_avg=154.0:send_max=158.0:send_min=131.0:send_std=8.906926143924924:send_sum=1540.0:sstart_avg=42.3:sstart_max=72.0:sstart_min=11.0:sstart_std=18.71452199051136:sstart_sum=423.0])0:5e-09[&&NHX:Sample_counter=rhizpot1--1||rhiztom1--4||rhiztom2--3||rhiztom3--5:Type_counter=capture--13:besthit_avg=90.62727272727273:besthit_max=92.5:besthit_min=87.4:besthit_std=1.7141125453662074:besthit_sum=996.9:bitscore_avg=178.27272727272728:bitscore_max=237.0:bitscore_min=141.0:bitscore_std=27.32431484627166:bitscore_sum=1961.0:capture_class_counter=c__Alphaproteobacteria--2||c__Desulfuromonadia--2||c__Gammaproteobacteria--7||c__Gemmatimonadetes--1||c__Myxococcia--1:capture_domain_counter=d__Bacteria--13:capture_family_counter=f__Acetobacteraceae--1||f__Burkholderiaceae--3||f__GWC2-71-9--1||f__Geobacteraceae--1||f__Halomonadaceae--2||f__Myxococcaceae--1||f__Oleiphilaceae--1||f__Pseudopelobacteraceae--1||f__Wenzhouxiangellaceae--1||f__Xanthobacteraceae--1:capture_genus_counter=g__AG29--1||g__Bordetella_C--1||g__Geomonas--1||g__Halomonas--2||g__Halospina--1||g__Hyalangium--1||g__Pseudolabrys--1||g__Rhodoferax--2||g__Roseomonas_B--1||g__Trichlorobacter--1||g__Wenzhouxiangella--1:capture_order_counter=o__Acetobacterales--1||o__Burkholderiales--3||o__Gemmatimonadales--1||o__Geobacterales--2||o__Myxococcales--1||o__Pseudomonadales--3||o__Rhizobiales--1||o__Xanthomonadales--1:capture_phylum_counter=p__Desulfobacterota--2||p__Gemmatimonadota--1||p__Myxococcota--1||p__Proteobacteria--9:capture_species_counter=s__AG29 sp003222115--1||s__Bordetella_C sp002261215--1||s__Geomonas ferrireducens--1||s__Halomonas sp014263395--2||s__Halospina utahensis_A--1||s__Hyalangium minutum--1||s__Pseudolabrys taiwanensis--1||s__Rhodoferax sp017798165--1||s__Rhodoferax sp903886165--1||s__Roseomonas_B sp017813355--1||s__Trichlorobacter thiogenes--1||s__Wenzhouxiangella sp003565625--1:evalue_avg=5.545485322341843e-45:evalue_max=6.1e-44:evalue_min=9.47e-81:evalue_std=1.839218181198426e-44:evalue_sum=6.100033854576027e-44:gapopen_avg=0.09090909090909091:gapopen_max=1.0:gapopen_min=0.0:gapopen_std=0.30151134457776363:gapopen_sum=1.0:gtdb_class_counter=:gtdb_domain_counter=:gtdb_family_counter=:gtdb_genus_counter=:gtdb_order_counter=:gtdb_phylum_counter=:gtdb_species_counter=:heptad_counter=MCP-36H--1||MCP-40H--12:lbd_counter=:length_avg=112.36363636363636:length_max=148.0:length_min=87.0:length_std=16.77660709006876:length_sum=1236.0:mismatch_avg=10.272727272727273:mismatch_max=13.0:mismatch_min=7.0:mismatch_std=2.195035721390843:mismatch_sum=113.0:name=N186577:qcovhsp_avg=99.84545454545456:qcovhsp_max=100.0:qcovhsp_min=99.1:qcovhsp_std=0.3445682410311101:qcovhsp_sum=1098.3000000000002:qend_avg=112.36363636363636:qend_max=148.0:qend_min=87.0:qend_std=16.871708433189138:qend_sum=1236.0:qstart_avg=1.1818181818181819:qstart_max=2.0:qstart_min=1.0:qstart_std=0.40451991747794525:qstart_sum=13.0:ref_name_counter=GB_GCA_013813615.1_protein.faa_JACCRJ010000089.1_2@PF00015_full_PFAM.635.808--11:scovhsp_avg=64.93636363636364:scovhsp_max=85.5:scovhsp_min=50.3:scovhsp_std=9.693634274849938:scovhsp_sum=714.3000000000001:send_avg=154.36363636363637:send_max=158.0:send_min=131.0:send_std=8.53548741751433:send_sum=1698.0:sstart_avg=43.0:sstart_max=72.0:sstart_min=11.0:sstart_std=17.90530647601431:sstart_sum=473.0])0.982:5e-09[&&NHX:Sample_counter=rhizpot1--1||rhiztom1--4||rhiztom2--8||rhiztom3--7:Type_counter=capture--20:besthit_avg=90.01111111111112:besthit_max=92.8:besthit_min=82.5:besthit_std=2.5749674786955796:besthit_sum=1620.2:bitscore_avg=186.05555555555554:bitscore_max=246.0:bitscore_min=141.0:bitscore_std=31.15515672965991:bitscore_sum=3349.0:capture_class_counter=c__Alphaproteobacteria--2||c__Desulfuromonadia--5||c__Gammaproteobacteria--10||c__Gemmatimonadetes--1||c__Myxococcia--2:capture_domain_counter=d__Bacteria--20:capture_family_counter=f__Acetobacteraceae--1||f__Burkholderiaceae--4||f__GWC2-71-9--1||f__Geobacteraceae--4||f__Halomonadaceae--3||f__Myxococcaceae--2||f__Oleiphilaceae--1||f__Pseudopelobacteraceae--1||f__Wenzhouxiangellaceae--2||f__Xanthobacteraceae--1:capture_genus_counter=g__AG29--1||g__Bordetella_C--2||g__DSSF01--1||g__Geomonas--3||g__Halomonas--2||g__Halomonas_C--1||g__Halospina--1||g__Hyalangium--1||g__JAEUJP01--1||g__Pseudolabrys--1||g__Rhodoferax--2||g__Roseomonas_B--1||g__Trichlorobacter--1||g__Wenzhouxiangella--2:capture_order_counter=o__Acetobacterales--1||o__Burkholderiales--4||o__Gemmatimonadales--1||o__Geobacterales--5||o__Myxococcales--2||o__Pseudomonadales--4||o__Rhizobiales--1||o__Xanthomonadales--2:capture_phylum_counter=p__Desulfobacterota--5||p__Gemmatimonadota--1||p__Myxococcota--2||p__Proteobacteria--12:capture_species_counter=s__AG29 sp003222115--1||s__Bordetella_C sp002261215--2||s__DSSF01 sp011362645--1||s__Geomonas ferrireducens--3||s__Halomonas sp014263395--2||s__Halomonas_C coralii--1||s__Halospina utahensis_A--1||s__Hyalangium minutum--1||s__JAEUJP01 sp016714225--1||s__Pseudolabrys taiwanensis--1||s__Rhodoferax sp017798165--1||s__Rhodoferax sp903886165--1||s__Roseomonas_B sp017813355--1||s__Trichlorobacter thiogenes--1||s__Wenzhouxiangella sp003565625--2:evalue_avg=3.436796594208904e-45:evalue_max=6.1e-44:evalue_min=1.73e-84:evalue_std=1.4367313329373845e-44:evalue_sum=6.186233869576028e-44:gapopen_avg=0.1111111111111111:gapopen_max=1.0:gapopen_min=0.0:gapopen_std=0.3233808333817773:gapopen_sum=2.0:gtdb_class_counter=:gtdb_domain_counter=:gtdb_family_counter=:gtdb_genus_counter=:gtdb_order_counter=:gtdb_phylum_counter=:gtdb_species_counter=:heptad_counter=MCP-36H--1||MCP-40H--18||MCP-52H--1:lbd_counter=:length_avg=119.0:length_max=154.0:length_min=87.0:length_std=21.02659380543657:length_sum=2142.0:mismatch_avg=11.833333333333334:mismatch_max=26.0:mismatch_min=7.0:mismatch_std=4.475423082201936:mismatch_sum=213.0:name=N186578:qcovhsp_avg=99.57222222222224:qcovhsp_max=100.0:qcovhsp_min=96.8:qcovhsp_std=0.8942993021522866:qcovhsp_sum=1792.3000000000002:qend_avg=119.5:qend_max=155.0:qend_min=87.0:qend_std=21.742476724551118:qend_sum=2151.0:qstart_avg=1.6111111111111112:qstart_max=6.0:qstart_min=1.0:qstart_std=1.3345582608616182:qstart_sum=29.0:ref_name_counter=GB_GCA_013813615.1_protein.faa_JACCRJ010000089.1_2@PF00015_full_PFAM.635.808--18:scovhsp_avg=68.73888888888888:scovhsp_max=88.4:scovhsp_min=50.3:scovhsp_std=12.102801760646846:scovhsp_sum=1237.2999999999997:send_avg=155.5:send_max=158.0:send_min=131.0:send_std=6.801816366409265:send_sum=2799.0:sstart_avg=37.55555555555556:sstart_max=72.0:sstart_min=6.0:sstart_std=20.79372705811347:sstart_sum=676.0])0:5e-09[&&NHX:Sample_counter=rhizpot1--1||rhiztom1--4||rhiztom2--9||rhiztom3--8:Type_counter=capture--22:besthit_avg=90.01111111111112:besthit_max=92.8:besthit_min=82.5:besthit_std=2.5749674786955796:besthit_sum=1620.2:bitscore_avg=186.05555555555554:bitscore_max=246.0:bitscore_min=141.0:bitscore_std=31.15515672965991:bitscore_sum=3349.0:capture_class_counter=c__Alphaproteobacteria--2||c__Desulfuromonadia--6||c__Gammaproteobacteria--11||c__Gemmatimonadetes--1||c__Myxococcia--2:capture_domain_counter=d__Bacteria--22:capture_family_counter=f__Acetobacteraceae--1||f__Burkholderiaceae--4||f__GWC2-71-9--1||f__Geobacteraceae--5||f__Halomonadaceae--3||f__Methylomonadaceae--1||f__Myxococcaceae--2||f__Oleiphilaceae--1||f__Pseudopelobacteraceae--1||f__Wenzhouxiangellaceae--2||f__Xanthobacteraceae--1:capture_genus_counter=g__AG29--1||g__Bordetella_C--2||g__DSSF01--1||g__Geomonas--4||g__Halomonas--2||g__Halomonas_C--1||g__Halospina--1||g__Hyalangium--1||g__JAEUJP01--1||g__Methylomonas--1||g__Pseudolabrys--1||g__Rhodoferax--2||g__Roseomonas_B--1||g__Trichlorobacter--1||g__Wenzhouxiangella--2:capture_order_counter=o__Acetobacterales--1||o__Burkholderiales--4||o__Gemmatimonadales--1||o__Geobacterales--6||o__Methylococcales--1||o__Myxococcales--2||o__Pseudomonadales--4||o__Rhizobiales--1||o__Xanthomonadales--2:capture_phylum_counter=p__Desulfobacterota--6||p__Gemmatimonadota--1||p__Myxococcota--2||p__Proteobacteria--13:capture_species_counter=s__AG29 sp003222115--1||s__Bordetella_C sp002261215--2||s__DSSF01 sp011362645--1||s__Geomonas ferrireducens--4||s__Halomonas sp014263395--2||s__Halomonas_C coralii--1||s__Halospina utahensis_A--1||s__Hyalangium minutum--1||s__JAEUJP01 sp016714225--1||s__Methylomonas sp015711015--1||s__Pseudolabrys taiwanensis--1||s__Rhodoferax sp017798165--1||s__Rhodoferax sp903886165--1||s__Roseomonas_B sp017813355--1||s__Trichlorobacter thiogenes--1||s__Wenzhouxiangella sp003565625--2:evalue_avg=3.436796594208904e-45:evalue_max=6.1e-44:evalue_min=1.73e-84:evalue_std=1.4367313329373845e-44:evalue_sum=6.186233869576028e-44:gapopen_avg=0.1111111111111111:gapopen_max=1.0:gapopen_min=0.0:gapopen_std=0.3233808333817773:gapopen_sum=2.0:gtdb_class_counter=:gtdb_domain_counter=:gtdb_family_counter=:gtdb_genus_counter=:gtdb_order_counter=:gtdb_phylum_counter=:gtdb_species_counter=:heptad_counter=MCP-36H--1||MCP-40H--20||MCP-52H--1:lbd_counter=:length_avg=119.0:length_max=154.0:length_min=87.0:length_std=21.02659380543657:length_sum=2142.0:mismatch_avg=11.833333333333334:mismatch_max=26.0:mismatch_min=7.0:mismatch_std=4.475423082201936:mismatch_sum=213.0:name=N186579:qcovhsp_avg=99.57222222222224:qcovhsp_max=100.0:qcovhsp_min=96.8:qcovhsp_std=0.8942993021522866:qcovhsp_sum=1792.3000000000002:qend_avg=119.5:qend_max=155.0:qend_min=87.0:qend_std=21.742476724551118:qend_sum=2151.0:qstart_avg=1.6111111111111112:qstart_max=6.0:qstart_min=1.0:qstart_std=1.3345582608616182:qstart_sum=29.0:ref_name_counter=GB_GCA_013813615.1_protein.faa_JACCRJ010000089.1_2@PF00015_full_PFAM.635.808--18:scovhsp_avg=68.73888888888888:scovhsp_max=88.4:scovhsp_min=50.3:scovhsp_std=12.102801760646846:scovhsp_sum=1237.2999999999997:send_avg=155.5:send_max=158.0:send_min=131.0:send_std=6.801816366409265:send_sum=2799.0:sstart_avg=37.55555555555556:sstart_max=72.0:sstart_min=6.0:sstart_std=20.79372705811347:sstart_sum=676.0],(767bbaeb-6775-4947-a8c5-65eb5f062700_4@MCPsignal.260.365:0.0289878[&&NHX:Sample=rhiztom3:Type=capture:besthit=90.1:bitscore=160.0:capture_class=c__Gemmatimonadetes:capture_domain=d__Bacteria:capture_family=f__GWC2-71-9:capture_genus=g__AG29:capture_order=o__Gemmatimonadales:capture_phylum=p__Gemmatimonadota:capture_species=s__AG29 sp003222115:evalue=2.27e-51:gapopen=0.0:heptad=MCP-40H:length=101.0:mismatch=10.0:qcovhsp=96.2:qend=105.0:qstart=5.0:ref_name=GB_GCA_013813615.1_protein.faa_JACCRJ010000089.1_2@PF00015_full_PFAM.635.808:scovhsp=58.4:send=158.0:sstart=58.0],5116c6d4-a5eb-52ad-9434-11af944a4e75_1@MCPsignal.120.300:5e-09[&&NHX:Sample=rhiztom1:Type=capture:capture_class=c__Desulfuromonadia:capture_domain=d__Bacteria:capture_family=f__Geobacteraceae:capture_genus=g__DSSF01:capture_order=o__Geobacterales:capture_phylum=p__Desulfobacterota:capture_species=s__DSSF01 sp011362645:heptad=MCP-40H])0:5e-09[&&NHX:Sample_counter=rhiztom1--1||rhiztom3--1:Type_counter=capture--2:besthit_avg=90.1:besthit_max=90.1:besthit_min=90.1:besthit_std=0:besthit_sum=90.1:bitscore_avg=160.0:bitscore_max=160.0:bitscore_min=160.0:bitscore_std=0:bitscore_sum=160.0:capture_class_counter=c__Desulfuromonadia--1||c__Gemmatimonadetes--1:capture_domain_counter=d__Bacteria--2:capture_family_counter=f__GWC2-71-9--1||f__Geobacteraceae--1:capture_genus_counter=g__AG29--1||g__DSSF01--1:capture_order_counter=o__Gemmatimonadales--1||o__Geobacterales--1:capture_phylum_counter=p__Desulfobacterota--1||p__Gemmatimonadota--1:capture_species_counter=s__AG29 sp003222115--1||s__DSSF01 sp011362645--1:evalue_avg=2.27e-51:evalue_max=2.27e-51:evalue_min=2.27e-51:evalue_std=0:evalue_sum=2.27e-51:gapopen_avg=0.0:gapopen_max=0.0:gapopen_min=0.0:gapopen_std=0:gapopen_sum=0.0:gtdb_class_counter=:gtdb_domain_counter=:gtdb_family_counter=:gtdb_genus_counter=:gtdb_order_counter=:gtdb_phylum_counter=:gtdb_species_counter=:heptad_counter=MCP-40H--2:lbd_counter=:length_avg=101.0:length_max=101.0:length_min=101.0:length_std=0:length_sum=101.0:mismatch_avg=10.0:mismatch_max=10.0:mismatch_min=10.0:mismatch_std=0:mismatch_sum=10.0:name=N186582:qcovhsp_avg=96.2:qcovhsp_max=96.2:qcovhsp_min=96.2:qcovhsp_std=0:qcovhsp_sum=96.2:qend_avg=105.0:qend_max=105.0:qend_min=105.0:qend_std=0:qend_sum=105.0:qstart_avg=5.0:qstart_max=5.0:qstart_min=5.0:qstart_std=0:qstart_sum=5.0:ref_name_counter=GB_GCA_013813615.1_protein.faa_JACCRJ010000089.1_2@PF00015_full_PFAM.635.808--1:scovhsp_avg=58.4:scovhsp_max=58.4:scovhsp_min=58.4:scovhsp_std=0:scovhsp_sum=58.4:send_avg=158.0:send_max=158.0:send_min=158.0:send_std=0:send_sum=158.0:sstart_avg=58.0:sstart_max=58.0:sstart_min=58.0:sstart_std=0:sstart_sum=58.0])0:5e-09[&&NHX:Sample_counter=rhizpot1--1||rhiztom1--5||rhiztom2--9||rhiztom3--9:Type_counter=capture--24:besthit_avg=90.01578947368421:besthit_max=92.8:besthit_min=82.5:besthit_std=2.502501672303745:besthit_sum=1710.3:bitscore_avg=184.68421052631578:bitscore_max=246.0:bitscore_min=141.0:bitscore_std=30.861793408641386:bitscore_sum=3509.0:capture_class_counter=c__Alphaproteobacteria--2||c__Desulfuromonadia--7||c__Gammaproteobacteria--11||c__Gemmatimonadetes--2||c__Myxococcia--2:capture_domain_counter=d__Bacteria--24:capture_family_counter=f__Acetobacteraceae--1||f__Burkholderiaceae--4||f__GWC2-71-9--2||f__Geobacteraceae--6||f__Halomonadaceae--3||f__Methylomonadaceae--1||f__Myxococcaceae--2||f__Oleiphilaceae--1||f__Pseudopelobacteraceae--1||f__Wenzhouxiangellaceae--2||f__Xanthobacteraceae--1:capture_genus_counter=g__AG29--2||g__Bordetella_C--2||g__DSSF01--2||g__Geomonas--4||g__Halomonas--2||g__Halomonas_C--1||g__Halospina--1||g__Hyalangium--1||g__JAEUJP01--1||g__Methylomonas--1||g__Pseudolabrys--1||g__Rhodoferax--2||g__Roseomonas_B--1||g__Trichlorobacter--1||g__Wenzhouxiangella--2:capture_order_counter=o__Acetobacterales--1||o__Burkholderiales--4||o__Gemmatimonadales--2||o__Geobacterales--7||o__Methylococcales--1||o__Myxococcales--2||o__Pseudomonadales--4||o__Rhizobiales--1||o__Xanthomonadales--2:capture_phylum_counter=p__Desulfobacterota--7||p__Gemmatimonadota--2||p__Myxococcota--2||p__Proteobacteria--13:capture_species_counter=s__AG29 sp003222115--2||s__Bordetella_C sp002261215--2||s__DSSF01 sp011362645--2||s__Geomonas ferrireducens--4||s__Halomonas sp014263395--2||s__Halomonas_C coralii--1||s__Halospina utahensis_A--1||s__Hyalangium minutum--1||s__JAEUJP01 sp016714225--1||s__Methylomonas sp015711015--1||s__Pseudolabrys taiwanensis--1||s__Rhodoferax sp017798165--1||s__Rhodoferax sp903886165--1||s__Roseomonas_B sp017813355--1||s__Trichlorobacter thiogenes--1||s__Wenzhouxiangella sp003565625--2:evalue_avg=3.255912682408435e-45:evalue_max=6.1e-44:evalue_min=1.73e-84:evalue_std=1.3984762866142634e-44:evalue_sum=6.186234096576027e-44:gapopen_avg=0.10526315789473684:gapopen_max=1.0:gapopen_min=0.0:gapopen_std=0.3153017676423058:gapopen_sum=2.0:gtdb_class_counter=:gtdb_domain_counter=:gtdb_family_counter=:gtdb_genus_counter=:gtdb_order_counter=:gtdb_phylum_counter=:gtdb_species_counter=:heptad_counter=MCP-36H--1||MCP-40H--22||MCP-52H--1:lbd_counter=:length_avg=118.05263157894737:length_max=154.0:length_min=87.0:length_std=20.84725850404563:length_sum=2243.0:mismatch_avg=11.736842105263158:mismatch_max=26.0:mismatch_min=7.0:mismatch_std=4.369618662018688:mismatch_sum=223.0:name=N186583:qcovhsp_avg=99.39473684210526:qcovhsp_max=100.0:qcovhsp_min=96.2:qcovhsp_std=1.163554746938367:qcovhsp_sum=1888.5:qend_avg=118.73684210526316:qend_max=155.0:qend_min=87.0:qend_std=21.390138187863734:qend_sum=2256.0:qstart_avg=1.7894736842105263:qstart_max=6.0:qstart_min=1.0:qstart_std=1.5121341566151922:qstart_sum=34.0:ref_name_counter=GB_GCA_013813615.1_protein.faa_JACCRJ010000089.1_2@PF00015_full_PFAM.635.808--19:scovhsp_avg=68.19473684210526:scovhsp_max=88.4:scovhsp_min=50.3:scovhsp_std=11.99858666140913:scovhsp_sum=1295.6999999999998:send_avg=155.6315789473684:send_max=158.0:send_min=131.0:send_std=6.635012570663714:send_sum=2957.0:sstart_avg=38.63157894736842:sstart_max=72.0:sstart_min=6.0:sstart_std=20.74504097721185:sstart_sum=734.0],(3c116f7a-450d-4c28-a196-d3ded8da494f_5@MCPsignal.24.98:0.0159992[&&NHX:Sample=rhiztom1:Type=capture:capture_class=c__Desulfuromonadia:capture_domain=d__Bacteria:capture_family=f__Geobacteraceae:capture_genus=g__Geomonas:capture_order=o__Geobacterales:capture_phylum=p__Desulfobacterota:capture_species=s__Geomonas ferrireducens:heptad=MCP-40H],((c25e5d1b-9eba-4d44-8a1d-8de665bc633e_4@MCPsignal.214.381:5e-09[&&NHX:Sample=rhiztom3:Type=capture:besthit=86.2:bitscore=231.0:capture_class=c__Desulfuromonadia:capture_domain=d__Bacteria:capture_family=f__Geobacteraceae:capture_genus=g__Geomonas:capture_order=o__Geobacterales:capture_phylum=p__Desulfobacterota:capture_species=s__Geomonas ferrireducens:evalue=2.73e-78:gapopen=1.0:heptad=MCP-40H:length=159.0:mismatch=21.0:qcovhsp=95.2:qend=167.0:qstart=9.0:ref_name=GB_GCA_013813615.1_protein.faa_JACCRJ010000089.1_2@PF00015_full_PFAM.635.808:scovhsp=91.3:send=158.0:sstart=1.0],cb8779ab-4f76-497e-a360-1dfaf7ad4f36_5@MCPsignal.285.381:0.00913984[&&NHX:Sample=rhiztom3:Type=capture:capture_class=c__Desulfuromonadia:capture_domain=d__Bacteria:capture_family=f__Geobacteraceae:capture_genus=g__Geomonas:capture_order=o__Geobacterales:capture_phylum=p__Desulfobacterota:capture_species=s__Geomonas ferrireducens:heptad=MCP-40H])0.828:0.00831822[&&NHX:Sample_counter=rhiztom3--2:Type_counter=capture--2:besthit_avg=86.2:besthit_max=86.2:besthit_min=86.2:besthit_std=0:besthit_sum=86.2:bitscore_avg=231.0:bitscore_max=231.0:bitscore_min=231.0:bitscore_std=0:bitscore_sum=231.0:capture_class_counter=c__Desulfuromonadia--2:capture_domain_counter=d__Bacteria--2:capture_family_counter=f__Geobacteraceae--2:capture_genus_counter=g__Geomonas--2:capture_order_counter=o__Geobacterales--2:capture_phylum_counter=p__Desulfobacterota--2:capture_species_counter=s__Geomonas ferrireducens--2:evalue_avg=2.73e-78:evalue_max=2.73e-78:evalue_min=2.73e-78:evalue_std=0:evalue_sum=2.73e-78:gapopen_avg=1.0:gapopen_max=1.0:gapopen_min=1.0:gapopen_std=0:gapopen_sum=1.0:gtdb_class_counter=:gtdb_domain_counter=:gtdb_family_counter=:gtdb_genus_counter=:gtdb_order_counter=:gtdb_phylum_counter=:gtdb_species_counter=:heptad_counter=MCP-40H--2:lbd_counter=:length_avg=159.0:length_max=159.0:length_min=159.0:length_std=0:length_sum=159.0:mismatch_avg=21.0:mismatch_max=21.0:mismatch_min=21.0:mismatch_std=0:mismatch_sum=21.0:name=N186587:qcovhsp_avg=95.2:qcovhsp_max=95.2:qcovhsp_min=95.2:qcovhsp_std=0:qcovhsp_sum=95.2:qend_avg=167.0:qend_max=167.0:qend_min=167.0:qend_std=0:qend_sum=167.0:qstart_avg=9.0:qstart_max=9.0:qstart_min=9.0:qstart_std=0:qstart_sum=9.0:ref_name_counter=GB_GCA_013813615.1_protein.faa_JACCRJ010000089.1_2@PF00015_full_PFAM.635.808--1:scovhsp_avg=91.3:scovhsp_max=91.3:scovhsp_min=91.3:scovhsp_std=0:scovhsp_sum=91.3:send_avg=158.0:send_max=158.0:send_min=158.0:send_std=0:send_sum=158.0:sstart_avg=1.0:sstart_max=1.0:sstart_min=1.0:sstart_std=0:sstart_sum=1.0],(78564265-c85f-4f4b-999f-70977f566501_2@MCPsignal.102.260:0.0401948[&&NHX:Sample=rhiztom3:Type=capture:capture_class=c__Desulfuromonadia:capture_domain=d__Bacteria:capture_family=f__Geobacteraceae:capture_genus=g__DSSF01:capture_order=o__Geobacterales:capture_phylum=p__Desulfobacterota:capture_species=s__DSSF01 sp011362645:heptad=MCP-40H],((0ee9790c-4f79-5d06-9699-1f6e52bfd934_4@MCPsignal.121.302:0[&&NHX:Sample=rhiztom1:Type=capture:capture_class=c__Desulfuromonadia:capture_domain=d__Bacteria:capture_family=f__Geobacteraceae:capture_genus=g__DSSF01:capture_order=o__Geobacterales:capture_phylum=p__Desulfobacterota:capture_species=s__DSSF01 sp011362645:heptad=MCP-40H],ddfca18f-4972-4c17-a57f-f551e6882fee_5@MCPsignal.141.322:0[&&NHX:Sample=rhiztom2:Type=capture:capture_class=c__Desulfuromonadia:capture_domain=d__Bacteria:capture_family=f__Geobacteraceae:capture_genus=g__DSSF01:capture_order=o__Geobacterales:capture_phylum=p__Desulfobacterota:capture_species=s__DSSF01 sp011362645:heptad=MCP-40H])0:0[&&NHX:Sample_counter=rhiztom1--1||rhiztom2--1:Type_counter=capture--2:capture_class_counter=c__Desulfuromonadia--2:capture_domain_counter=d__Bacteria--2:capture_family_counter=f__Geobacteraceae--2:capture_genus_counter=g__DSSF01--2:capture_order_counter=o__Geobacterales--2:capture_phylum_counter=p__Desulfobacterota--2:capture_species_counter=s__DSSF01 sp011362645--2:gtdb_class_counter=:gtdb_domain_counter=:gtdb_family_counter=:gtdb_genus_counter=:gtdb_order_counter=:gtdb_phylum_counter=:gtdb_species_counter=:heptad_counter=MCP-40H--2:lbd_counter=:name=N186591:ref_name_counter=],79b25673-d446-45fb-b654-1017217d070e_6@MCPsignal.147.328:0[&&NHX:Sample=rhiztom2:Type=capture:capture_class=c__Desulfuromonadia:capture_domain=d__Bacteria:capture_family=f__Geobacteraceae:capture_genus=g__Geomonas:capture_order=o__Geobacterales:capture_phylum=p__Desulfobacterota:capture_species=s__Geomonas ferrireducens:heptad=MCP-40H]):5e-09[&&NHX:Sample_counter=rhiztom1--1||rhiztom2--2:Type_counter=capture--3:capture_class_counter=c__Desulfuromonadia--3:capture_domain_counter=d__Bacteria--3:capture_family_counter=f__Geobacteraceae--3:capture_genus_counter=g__DSSF01--2||g__Geomonas--1:capture_order_counter=o__Geobacterales--3:capture_phylum_counter=p__Desulfobacterota--3:capture_species_counter=s__DSSF01 sp011362645--2||s__Geomonas ferrireducens--1:gtdb_class_counter=:gtdb_domain_counter=:gtdb_family_counter=:gtdb_genus_counter=:gtdb_order_counter=:gtdb_phylum_counter=:gtdb_species_counter=:heptad_counter=MCP-40H--3:lbd_counter=:name=N186593:ref_name_counter=])0:5e-09[&&NHX:Sample_counter=rhiztom1--1||rhiztom2--2||rhiztom3--1:Type_counter=capture--4:capture_class_counter=c__Desulfuromonadia--4:capture_domain_counter=d__Bacteria--4:capture_family_counter=f__Geobacteraceae--4:capture_genus_counter=g__DSSF01--3||g__Geomonas--1:capture_order_counter=o__Geobacterales--4:capture_phylum_counter=p__Desulfobacterota--4:capture_species_counter=s__DSSF01 sp011362645--3||s__Geomonas ferrireducens--1:gtdb_class_counter=:gtdb_domain_counter=:gtdb_family_counter=:gtdb_genus_counter=:gtdb_order_counter=:gtdb_phylum_counter=:gtdb_species_counter=:heptad_counter=MCP-40H--4:lbd_counter=:name=N186594:ref_name_counter=])0:5e-09[&&NHX:Sample_counter=rhiztom1--1||rhiztom2--2||rhiztom3--3:Type_counter=capture--6:besthit_avg=86.2:besthit_max=86.2:besthit_min=86.2:besthit_std=0:besthit_sum=86.2:bitscore_avg=231.0:bitscore_max=231.0:bitscore_min=231.0:bitscore_std=0:bitscore_sum=231.0:capture_class_counter=c__Desulfuromonadia--6:capture_domain_counter=d__Bacteria--6:capture_family_counter=f__Geobacteraceae--6:capture_genus_counter=g__DSSF01--3||g__Geomonas--3:capture_order_counter=o__Geobacterales--6:capture_phylum_counter=p__Desulfobacterota--6:capture_species_counter=s__DSSF01 sp011362645--3||s__Geomonas ferrireducens--3:evalue_avg=2.73e-78:evalue_max=2.73e-78:evalue_min=2.73e-78:evalue_std=0:evalue_sum=2.73e-78:gapopen_avg=1.0:gapopen_max=1.0:gapopen_min=1.0:gapopen_std=0:gapopen_sum=1.0:gtdb_class_counter=:gtdb_domain_counter=:gtdb_family_counter=:gtdb_genus_counter=:gtdb_order_counter=:gtdb_phylum_counter=:gtdb_species_counter=:heptad_counter=MCP-40H--6:lbd_counter=:length_avg=159.0:length_max=159.0:length_min=159.0:length_std=0:length_sum=159.0:mismatch_avg=21.0:mismatch_max=21.0:mismatch_min=21.0:mismatch_std=0:mismatch_sum=21.0:name=N186595:qcovhsp_avg=95.2:qcovhsp_max=95.2:qcovhsp_min=95.2:qcovhsp_std=0:qcovhsp_sum=95.2:qend_avg=167.0:qend_max=167.0:qend_min=167.0:qend_std=0:qend_sum=167.0:qstart_avg=9.0:qstart_max=9.0:qstart_min=9.0:qstart_std=0:qstart_sum=9.0:ref_name_counter=GB_GCA_013813615.1_protein.faa_JACCRJ010000089.1_2@PF00015_full_PFAM.635.808--1:scovhsp_avg=91.3:scovhsp_max=91.3:scovhsp_min=91.3:scovhsp_std=0:scovhsp_sum=91.3:send_avg=158.0:send_max=158.0:send_min=158.0:send_std=0:send_sum=158.0:sstart_avg=1.0:sstart_max=1.0:sstart_min=1.0:sstart_std=0:sstart_sum=1.0])0:5e-09[&&NHX:Sample_counter=rhiztom1--2||rhiztom2--2||rhiztom3--3:Type_counter=capture--7:besthit_avg=86.2:besthit_max=86.2:besthit_min=86.2:besthit_std=0:besthit_sum=86.2:bitscore_avg=231.0:bitscore_max=231.0:bitscore_min=231.0:bitscore_std=0:bitscore_sum=231.0:capture_class_counter=c__Desulfuromonadia--7:capture_domain_counter=d__Bacteria--7:capture_family_counter=f__Geobacteraceae--7:capture_genus_counter=g__DSSF01--3||g__Geomonas--4:capture_order_counter=o__Geobacterales--7:capture_phylum_counter=p__Desulfobacterota--7:capture_species_counter=s__DSSF01 sp011362645--3||s__Geomonas ferrireducens--4:evalue_avg=2.73e-78:evalue_max=2.73e-78:evalue_min=2.73e-78:evalue_std=0:evalue_sum=2.73e-78:gapopen_avg=1.0:gapopen_max=1.0:gapopen_min=1.0:gapopen_std=0:gapopen_sum=1.0:gtdb_class_counter=:gtdb_domain_counter=:gtdb_family_counter=:gtdb_genus_counter=:gtdb_order_counter=:gtdb_phylum_counter=:gtdb_species_counter=:heptad_counter=MCP-40H--7:lbd_counter=:length_avg=159.0:length_max=159.0:length_min=159.0:length_std=0:length_sum=159.0:mismatch_avg=21.0:mismatch_max=21.0:mismatch_min=21.0:mismatch_std=0:mismatch_sum=21.0:name=N186596:qcovhsp_avg=95.2:qcovhsp_max=95.2:qcovhsp_min=95.2:qcovhsp_std=0:qcovhsp_sum=95.2:qend_avg=167.0:qend_max=167.0:qend_min=167.0:qend_std=0:qend_sum=167.0:qstart_avg=9.0:qstart_max=9.0:qstart_min=9.0:qstart_std=0:qstart_sum=9.0:ref_name_counter=GB_GCA_013813615.1_protein.faa_JACCRJ010000089.1_2@PF00015_full_PFAM.635.808--1:scovhsp_avg=91.3:scovhsp_max=91.3:scovhsp_min=91.3:scovhsp_std=0:scovhsp_sum=91.3:send_avg=158.0:send_max=158.0:send_min=158.0:send_std=0:send_sum=158.0:sstart_avg=1.0:sstart_max=1.0:sstart_min=1.0:sstart_std=0:sstart_sum=1.0])0.608:5e-09[&&NHX:Sample_counter=rhizpot1--1||rhiztom1--7||rhiztom2--11||rhiztom3--12:Type_counter=capture--31:besthit_avg=89.825:besthit_max=92.8:besthit_min=82.5:besthit_std=2.580876024266098:besthit_sum=1796.5:bitscore_avg=187.0:bitscore_max=246.0:bitscore_min=141.0:bitscore_std=31.773872086486737:bitscore_sum=3740.0:capture_class_counter=c__Alphaproteobacteria--2||c__Desulfuromonadia--14||c__Gammaproteobacteria--11||c__Gemmatimonadetes--2||c__Myxococcia--2:capture_domain_counter=d__Bacteria--31:capture_family_counter=f__Acetobacteraceae--1||f__Burkholderiaceae--4||f__GWC2-71-9--2||f__Geobacteraceae--13||f__Halomonadaceae--3||f__Methylomonadaceae--1||f__Myxococcaceae--2||f__Oleiphilaceae--1||f__Pseudopelobacteraceae--1||f__Wenzhouxiangellaceae--2||f__Xanthobacteraceae--1:capture_genus_counter=g__AG29--2||g__Bordetella_C--2||g__DSSF01--5||g__Geomonas--8||g__Halomonas--2||g__Halomonas_C--1||g__Halospina--1||g__Hyalangium--1||g__JAEUJP01--1||g__Methylomonas--1||g__Pseudolabrys--1||g__Rhodoferax--2||g__Roseomonas_B--1||g__Trichlorobacter--1||g__Wenzhouxiangella--2:capture_order_counter=o__Acetobacterales--1||o__Burkholderiales--4||o__Gemmatimonadales--2||o__Geobacterales--14||o__Methylococcales--1||o__Myxococcales--2||o__Pseudomonadales--4||o__Rhizobiales--1||o__Xanthomonadales--2:capture_phylum_counter=p__Desulfobacterota--14||p__Gemmatimonadota--2||p__Myxococcota--2||p__Proteobacteria--13:capture_species_counter=s__AG29 sp003222115--2||s__Bordetella_C sp002261215--2||s__DSSF01 sp011362645--5||s__Geomonas ferrireducens--8||s__Halomonas sp014263395--2||s__Halomonas_C coralii--1||s__Halospina utahensis_A--1||s__Hyalangium minutum--1||s__JAEUJP01 sp016714225--1||s__Methylomonas sp015711015--1||s__Pseudolabrys taiwanensis--1||s__Rhodoferax sp017798165--1||s__Rhodoferax sp903886165--1||s__Roseomonas_B sp017813355--1||s__Trichlorobacter thiogenes--1||s__Wenzhouxiangella sp003565625--2:evalue_avg=3.0931170482880134e-45:evalue_max=6.1e-44:evalue_min=1.73e-84:evalue_std=1.3631224956783e-44:evalue_sum=6.186234096576027e-44:gapopen_avg=0.15:gapopen_max=1.0:gapopen_min=0.0:gapopen_std=0.36634754853252327:gapopen_sum=3.0:gtdb_class_counter=:gtdb_domain_counter=:gtdb_family_counter=:gtdb_genus_counter=:gtdb_order_counter=:gtdb_phylum_counter=:gtdb_species_counter=:heptad_counter=MCP-36H--1||MCP-40H--29||MCP-52H--1:lbd_counter=:length_avg=120.1:length_max=159.0:length_min=87.0:length_std=22.26136610930766:length_sum=2402.0:mismatch_avg=12.2:mismatch_max=26.0:mismatch_min=7.0:mismatch_std=4.730639213512382:mismatch_sum=244.0:name=N186597:qcovhsp_avg=99.18499999999999:qcovhsp_max=100.0:qcovhsp_min=95.2:qcovhsp_std=1.470508326002306:qcovhsp_sum=1983.6999999999998:qend_avg=121.15:qend_max=167.0:qend_min=87.0:qend_std=23.450451684573718:qend_sum=2423.0:qstart_avg=2.15:qstart_max=9.0:qstart_min=1.0:qstart_std=2.1830688201896455:qstart_sum=43.0:ref_name_counter=GB_GCA_013813615.1_protein.faa_JACCRJ010000089.1_2@PF00015_full_PFAM.635.808--20:scovhsp_avg=69.35:scovhsp_max=91.3:scovhsp_min=50.3:scovhsp_std=12.770339813308356:scovhsp_sum=1386.9999999999998:send_avg=155.75:send_max=158.0:send_min=131.0:send_std=6.479725465269587:send_sum=3115.0:sstart_avg=36.75:sstart_max=72.0:sstart_min=1.0:sstart_std=21.87494360894987:sstart_sum=735.0],691b19a9-e474-470b-8087-d405d35a2abf_1@MCPsignal.523.632:5e-09[&&NHX:Sample=rhiztom2:Type=capture:besthit=90.8:bitscore=172.0:capture_class=c__Alphaproteobacteria:capture_domain=d__Bacteria:capture_family=f__Geminicoccaceae:capture_genus=g__HRBIN40:capture_order=o__Geminicoccales:capture_phylum=p__Proteobacteria:capture_species=s__HRBIN40 sp002898275:evalue=1.04e-55:gapopen=0.0:heptad=MCP-40H:length=109.0:mismatch=10.0:qcovhsp=100.0:qend=109.0:qstart=1.0:ref_name=GB_GCA_013813615.1_protein.faa_JACCRJ010000089.1_2@PF00015_full_PFAM.635.808:scovhsp=63.0:send=158.0:sstart=50.0])0:5e-09[&&NHX:Sample_counter=rhizpot1--1||rhiztom1--7||rhiztom2--12||rhiztom3--12:Type_counter=capture--32:besthit_avg=89.87142857142858:besthit_max=92.8:besthit_min=82.5:besthit_std=2.524508438714923:besthit_sum=1887.3000000000002:bitscore_avg=186.28571428571428:bitscore_max=246.0:bitscore_min=141.0:bitscore_std=31.141841398900702:bitscore_sum=3912.0:capture_class_counter=c__Alphaproteobacteria--3||c__Desulfuromonadia--14||c__Gammaproteobacteria--11||c__Gemmatimonadetes--2||c__Myxococcia--2:capture_domain_counter=d__Bacteria--32:capture_family_counter=f__Acetobacteraceae--1||f__Burkholderiaceae--4||f__GWC2-71-9--2||f__Geminicoccaceae--1||f__Geobacteraceae--13||f__Halomonadaceae--3||f__Methylomonadaceae--1||f__Myxococcaceae--2||f__Oleiphilaceae--1||f__Pseudopelobacteraceae--1||f__Wenzhouxiangellaceae--2||f__Xanthobacteraceae--1:capture_genus_counter=g__AG29--2||g__Bordetella_C--2||g__DSSF01--5||g__Geomonas--8||g__HRBIN40--1||g__Halomonas--2||g__Halomonas_C--1||g__Halospina--1||g__Hyalangium--1||g__JAEUJP01--1||g__Methylomonas--1||g__Pseudolabrys--1||g__Rhodoferax--2||g__Roseomonas_B--1||g__Trichlorobacter--1||g__Wenzhouxiangella--2:capture_order_counter=o__Acetobacterales--1||o__Burkholderiales--4||o__Geminicoccales--1||o__Gemmatimonadales--2||o__Geobacterales--14||o__Methylococcales--1||o__Myxococcales--2||o__Pseudomonadales--4||o__Rhizobiales--1||o__Xanthomonadales--2:capture_phylum_counter=p__Desulfobacterota--14||p__Gemmatimonadota--2||p__Myxococcota--2||p__Proteobacteria--14:capture_species_counter=s__AG29 sp003222115--2||s__Bordetella_C sp002261215--2||s__DSSF01 sp011362645--5||s__Geomonas ferrireducens--8||s__HRBIN40 sp002898275--1||s__Halomonas sp014263395--2||s__Halomonas_C coralii--1||s__Halospina utahensis_A--1||s__Hyalangium minutum--1||s__JAEUJP01 sp016714225--1||s__Methylomonas sp015711015--1||s__Pseudolabrys taiwanensis--1||s__Rhodoferax sp017798165--1||s__Rhodoferax sp903886165--1||s__Roseomonas_B sp017813355--1||s__Trichlorobacter thiogenes--1||s__Wenzhouxiangella sp003565625--2:evalue_avg=2.9458257602792506e-45:evalue_max=6.1e-44:evalue_min=1.73e-84:evalue_std=1.330320894841885e-44:evalue_sum=6.186234096586426e-44:gapopen_avg=0.14285714285714285:gapopen_max=1.0:gapopen_min=0.0:gapopen_std=0.35856858280031806:gapopen_sum=3.0:gtdb_class_counter=:gtdb_domain_counter=:gtdb_family_counter=:gtdb_genus_counter=:gtdb_order_counter=:gtdb_phylum_counter=:gtdb_species_counter=:heptad_counter=MCP-36H--1||MCP-40H--30||MCP-52H--1:lbd_counter=:length_avg=119.57142857142857:length_max=159.0:length_min=87.0:length_std=21.832479081797896:length_sum=2511.0:mismatch_avg=12.095238095238095:mismatch_max=26.0:mismatch_min=7.0:mismatch_std=4.6357821552005865:mismatch_sum=254.0:name=N186599:qcovhsp_avg=99.22380952380952:qcovhsp_max=100.0:qcovhsp_min=95.2:qcovhsp_std=1.4442661672644557:qcovhsp_sum=2083.7:qend_avg=120.57142857142857:qend_max=167.0:qend_min=87.0:qend_std=23.009935742134157:qend_sum=2532.0:qstart_avg=2.0952380952380953:qstart_max=9.0:qstart_min=1.0:qstart_std=2.142539659020619:qstart_sum=44.0:ref_name_counter=GB_GCA_013813615.1_protein.faa_JACCRJ010000089.1_2@PF00015_full_PFAM.635.808--21:scovhsp_avg=69.04761904761904:scovhsp_max=91.3:scovhsp_min=50.3:scovhsp_std=12.523881948007139:scovhsp_sum=1449.9999999999998:send_avg=155.85714285714286:send_max=158.0:send_min=131.0:send_std=6.334711629472286:send_sum=3273.0:sstart_avg=37.38095238095238:sstart_max=72.0:sstart_min=1.0:sstart_std=21.516217582270798:sstart_sum=785.0])0.911:5e-09[&&NHX:Sample_counter=rhizpot1--1||rhiztom1--10||rhiztom2--15||rhiztom3--12:Type_counter=capture--38:besthit_avg=89.24615384615385:besthit_max=92.8:besthit_min=79.5:besthit_std=3.1328237447045466:besthit_sum=2320.4:bitscore_avg=183.23076923076923:bitscore_max=246.0:bitscore_min=141.0:bitscore_std=31.780884433643685:bitscore_sum=4764.0:capture_class_counter=c__Alphaproteobacteria--4||c__Desulfuromonadia--17||c__Gammaproteobacteria--13||c__Gemmatimonadetes--2||c__Myxococcia--2:capture_domain_counter=d__Bacteria--38:capture_family_counter=f__Acetobacteraceae--1||f__Burkholderiaceae--4||f__GWC2-71-9--2||f__Geminicoccaceae--1||f__Geobacteraceae--16||f__Halomonadaceae--5||f__Methylomonadaceae--1||f__Myxococcaceae--2||f__Oleiphilaceae--1||f__Pseudopelobacteraceae--1||f__Rhodobacteraceae--1||f__Wenzhouxiangellaceae--2||f__Xanthobacteraceae--1:capture_genus_counter=g__AG29--2||g__Bordetella_C--2||g__DSSF01--7||g__Geomonas--9||g__HRBIN40--1||g__Halomonas--2||g__Halomonas_C--2||g__Halospina--1||g__Hyalangium--1||g__JAEUJP01--1||g__Jannaschia--1||g__Methylomonas--1||g__Pseudolabrys--1||g__Rhodoferax--2||g__Roseomonas_B--1||g__Salinicola--1||g__Trichlorobacter--1||g__Wenzhouxiangella--2:capture_order_counter=o__Acetobacterales--1||o__Burkholderiales--4||o__Geminicoccales--1||o__Gemmatimonadales--2||o__Geobacterales--17||o__Methylococcales--1||o__Myxococcales--2||o__Pseudomonadales--6||o__Rhizobiales--1||o__Rhodobacterales--1||o__Xanthomonadales--2:capture_phylum_counter=p__Desulfobacterota--17||p__Gemmatimonadota--2||p__Myxococcota--2||p__Proteobacteria--17:capture_species_counter=s__AG29 sp003222115--2||s__Bordetella_C sp002261215--2||s__DSSF01 sp011362645--7||s__Geomonas ferrireducens--9||s__HRBIN40 sp002898275--1||s__Halomonas sp014263395--2||s__Halomonas_C coralii--2||s__Halospina utahensis_A--1||s__Hyalangium minutum--1||s__JAEUJP01 sp016714225--1||s__Jannaschia seohaensis--1||s__Methylomonas sp015711015--1||s__Pseudolabrys taiwanensis--1||s__Rhodoferax sp017798165--1||s__Rhodoferax sp903886165--1||s__Roseomonas_B sp017813355--1||s__Salinicola sp000737985--1||s__Trichlorobacter thiogenes--1||s__Wenzhouxiangella sp003565625--2:evalue_avg=2.4155823843024717e-45:evalue_max=6.1e-44:evalue_min=1.73e-84:evalue_std=1.1951203491054926e-44:evalue_sum=6.280514199186426e-44:gapopen_avg=0.15384615384615385:gapopen_max=1.0:gapopen_min=0.0:gapopen_std=0.36794648440311994:gapopen_sum=4.0:gtdb_class_counter=:gtdb_domain_counter=:gtdb_family_counter=:gtdb_genus_counter=:gtdb_order_counter=:gtdb_phylum_counter=:gtdb_species_counter=:heptad_counter=MCP-36H--1||MCP-40H--36||MCP-52H--1:lbd_counter=:length_avg=118.46153846153847:length_max=159.0:length_min=87.0:length_std=22.208522272732633:length_sum=3080.0:mismatch_avg=12.73076923076923:mismatch_max=26.0:mismatch_min=7.0:mismatch_std=5.119044381973591:mismatch_sum=331.0:name=N186600:qcovhsp_avg=99.1846153846154:qcovhsp_max=100.0:qcovhsp_min=95.1:qcovhsp_std=1.5632510502647512:qcovhsp_sum=2578.8:qend_avg=119.53846153846153:qend_max=167.0:qend_min=87.0:qend_std=23.674848712050125:qend_sum=3108.0:qstart_avg=2.1923076923076925:qstart_max=9.0:qstart_min=1.0:qstart_std=2.4003204914216063:qstart_sum=57.0:ref_name_counter=GB_GCA_013813615.1_protein.faa_JACCRJ010000089.1_2@PF00015_full_PFAM.635.808--25||GB_GCA_016788495.1_protein.faa_JAEUOM010000008.1_9@PF00015_full_PFAM.506.699--1:scovhsp_avg=68.14999999999999:scovhsp_max=91.3:scovhsp_min=50.3:scovhsp_std=12.854952353081671:scovhsp_sum=1771.8999999999999:send_avg=154.65384615384616:send_max=158.0:send_min=117.0:send_std=9.570547769871098:send_sum=4021.0:sstart_avg=37.26923076923077:sstart_max=72.0:sstart_min=1.0:sstart_std=23.32476399418899:sstart_sum=969.0],(((e6d61245-bad7-542a-b319-ad0e8646d45a_2@MCPsignal.99.218:0.0753228[&&NHX:Sample=rhiztom2:Type=capture:besthit=92.5:bitscore=184.0:capture_class=c__Desulfuromonadia:capture_domain=d__Bacteria:capture_family=f__Geobacteraceae:capture_genus=g__Geomonas:capture_order=o__Geobacterales:capture_phylum=p__Desulfobacterota:capture_species=s__Geomonas ferrireducens:evalue=1.49e-60:gapopen=1.0:heptad=MCP-52H:length=120.0:mismatch=7.0:qcovhsp=99.2:qend=118.0:qstart=1.0:ref_name=GB_GCA_013813615.1_protein.faa_JACCRJ010000089.1_2@PF00015_full_PFAM.635.808:scovhsp=69.4:send=130.0:sstart=11.0],a8332ee8-7623-4607-a54e-49b113041375_1@MCPsignal.64.198:0.00609048[&&NHX:Sample=rhiztom3:Type=capture:besthit=81.4:bitscore=183.0:capture_class=c__Desulfuromonadia:capture_domain=d__Bacteria:capture_family=f__Geobacteraceae:capture_genus=g__DSSF01:capture_order=o__Geobacterales:capture_phylum=p__Desulfobacterota:capture_species=s__DSSF01 sp011362645:evalue=2.58e-59:gapopen=0.0:heptad=MCP-40H:length=129.0:mismatch=24.0:qcovhsp=96.3:qend=133.0:qstart=5.0:ref_name=GB_GCA_003577305.1_protein.faa_QEVL01000040.1_20@PF00015_full_PFAM.549.749:scovhsp=64.5:send=129.0:sstart=1.0])0:5e-09[&&NHX:Sample_counter=rhiztom2--1||rhiztom3--1:Type_counter=capture--2:besthit_avg=86.95:besthit_max=92.5:besthit_min=81.4:besthit_std=7.848885271170674:besthit_sum=173.9:bitscore_avg=183.5:bitscore_max=184.0:bitscore_min=183.0:bitscore_std=0.7071067811865476:bitscore_sum=367.0:capture_class_counter=c__Desulfuromonadia--2:capture_domain_counter=d__Bacteria--2:capture_family_counter=f__Geobacteraceae--2:capture_genus_counter=g__DSSF01--1||g__Geomonas--1:capture_order_counter=o__Geobacterales--2:capture_phylum_counter=p__Desulfobacterota--2:capture_species_counter=s__DSSF01 sp011362645--1||s__Geomonas ferrireducens--1:evalue_avg=1.3644999999999998e-59:evalue_max=2.58e-59:evalue_min=1.49e-60:evalue_std=1.7189765850644969e-59:evalue_sum=2.7289999999999996e-59:gapopen_avg=0.5:gapopen_max=1.0:gapopen_min=0.0:gapopen_std=0.7071067811865476:gapopen_sum=1.0:gtdb_class_counter=:gtdb_domain_counter=:gtdb_family_counter=:gtdb_genus_counter=:gtdb_order_counter=:gtdb_phylum_counter=:gtdb_species_counter=:heptad_counter=MCP-40H--1||MCP-52H--1:lbd_counter=:length_avg=124.5:length_max=129.0:length_min=120.0:length_std=6.363961030678928:length_sum=249.0:mismatch_avg=15.5:mismatch_max=24.0:mismatch_min=7.0:mismatch_std=12.020815280171307:mismatch_sum=31.0:name=N186603:qcovhsp_avg=97.75:qcovhsp_max=99.2:qcovhsp_min=96.3:qcovhsp_std=2.0506096654409918:qcovhsp_sum=195.5:qend_avg=125.5:qend_max=133.0:qend_min=118.0:qend_std=10.606601717798213:qend_sum=251.0:qstart_avg=3.0:qstart_max=5.0:qstart_min=1.0:qstart_std=2.8284271247461903:qstart_sum=6.0:ref_name_counter=GB_GCA_003577305.1_protein.faa_QEVL01000040.1_20@PF00015_full_PFAM.549.749--1||GB_GCA_013813615.1_protein.faa_JACCRJ010000089.1_2@PF00015_full_PFAM.635.808--1:scovhsp_avg=66.95:scovhsp_max=69.4:scovhsp_min=64.5:scovhsp_std=3.4648232278140867:scovhsp_sum=133.9:send_avg=129.5:send_max=130.0:send_min=129.0:send_std=0.7071067811865476:send_sum=259.0:sstart_avg=6.0:sstart_max=11.0:sstart_min=1.0:sstart_std=7.0710678118654755:sstart_sum=12.0],(2d0c8152-41c8-58e0-97f7-a885a91c8fd2_4@MCPsignal.461.624:0.013967[&&NHX:Sample=rhiztom3:Type=capture:capture_class=c__Desulfuromonadia:capture_domain=d__Bacteria:capture_family=f__Geobacteraceae:capture_genus=g__DSSF01:capture_order=o__Geobacterales:capture_phylum=p__Desulfobacterota:capture_species=s__DSSF01 sp011362645:heptad=MCP-40H],(596a2861-e023-4ffd-9487-dc2dbb3f8209_2@MCPsignal.240.389:5e-09[&&NHX:Sample=rhizpot2:Type=capture:capture_class=c__Desulfuromonadia:capture_domain=d__Bacteria:capture_family=f__Geobacteraceae:capture_genus=g__Geomonas:capture_order=o__Geobacterales:capture_phylum=p__Desulfobacterota:capture_species=s__Geomonas oryzae:heptad=MCP-40H],093fd30a-ed2c-428d-a800-322358e7a90d_5@MCPsignal.207.316:0.0275854[&&NHX:Sample=rhiztom3:Type=capture:besthit=89.7:bitscore=169.0:capture_class=c__Alphaproteobacteria:capture_domain=d__Bacteria:capture_family=f__Acetobacteraceae:capture_genus=g__Acidiphilium:capture_order=o__Acetobacterales:capture_phylum=p__Proteobacteria:capture_species=s__Acidiphilium sp002255515:evalue=1.71e-54:gapopen=0.0:heptad=MCP-40H:length=107.0:mismatch=11.0:qcovhsp=98.2:qend=108.0:qstart=2.0:ref_name=GB_GCA_013813615.1_protein.faa_JACCRJ010000089.1_2@PF00015_full_PFAM.635.808:scovhsp=61.8:send=151.0:sstart=45.0])0.804:0.014908[&&NHX:Sample_counter=rhizpot2--1||rhiztom3--1:Type_counter=capture--2:besthit_avg=89.7:besthit_max=89.7:besthit_min=89.7:besthit_std=0:besthit_sum=89.7:bitscore_avg=169.0:bitscore_max=169.0:bitscore_min=169.0:bitscore_std=0:bitscore_sum=169.0:capture_class_counter=c__Alphaproteobacteria--1||c__Desulfuromonadia--1:capture_domain_counter=d__Bacteria--2:capture_family_counter=f__Acetobacteraceae--1||f__Geobacteraceae--1:capture_genus_counter=g__Acidiphilium--1||g__Geomonas--1:capture_order_counter=o__Acetobacterales--1||o__Geobacterales--1:capture_phylum_counter=p__Desulfobacterota--1||p__Proteobacteria--1:capture_species_counter=s__Acidiphilium sp002255515--1||s__Geomonas oryzae--1:evalue_avg=1.71e-54:evalue_max=1.71e-54:evalue_min=1.71e-54:evalue_std=0:evalue_sum=1.71e-54:gapopen_avg=0.0:gapopen_max=0.0:gapopen_min=0.0:gapopen_std=0:gapopen_sum=0.0:gtdb_class_counter=:gtdb_domain_counter=:gtdb_family_counter=:gtdb_genus_counter=:gtdb_order_counter=:gtdb_phylum_counter=:gtdb_species_counter=:heptad_counter=MCP-40H--2:lbd_counter=:length_avg=107.0:length_max=107.0:length_min=107.0:length_std=0:length_sum=107.0:mismatch_avg=11.0:mismatch_max=11.0:mismatch_min=11.0:mismatch_std=0:mismatch_sum=11.0:name=N186607:qcovhsp_avg=98.2:qcovhsp_max=98.2:qcovhsp_min=98.2:qcovhsp_std=0:qcovhsp_sum=98.2:qend_avg=108.0:qend_max=108.0:qend_min=108.0:qend_std=0:qend_sum=108.0:qstart_avg=2.0:qstart_max=2.0:qstart_min=2.0:qstart_std=0:qstart_sum=2.0:ref_name_counter=GB_GCA_013813615.1_protein.faa_JACCRJ010000089.1_2@PF00015_full_PFAM.635.808--1:scovhsp_avg=61.8:scovhsp_max=61.8:scovhsp_min=61.8:scovhsp_std=0:scovhsp_sum=61.8:send_avg=151.0:send_max=151.0:send_min=151.0:send_std=0:send_sum=151.0:sstart_avg=45.0:sstart_max=45.0:sstart_min=45.0:sstart_std=0:sstart_sum=45.0])0:5e-09[&&NHX:Sample_counter=rhizpot2--1||rhiztom3--2:Type_counter=capture--3:besthit_avg=89.7:besthit_max=89.7:besthit_min=89.7:besthit_std=0:besthit_sum=89.7:bitscore_avg=169.0:bitscore_max=169.0:bitscore_min=169.0:bitscore_std=0:bitscore_sum=169.0:capture_class_counter=c__Alphaproteobacteria--1||c__Desulfuromonadia--2:capture_domain_counter=d__Bacteria--3:capture_family_counter=f__Acetobacteraceae--1||f__Geobacteraceae--2:capture_genus_counter=g__Acidiphilium--1||g__DSSF01--1||g__Geomonas--1:capture_order_counter=o__Acetobacterales--1||o__Geobacterales--2:capture_phylum_counter=p__Desulfobacterota--2||p__Proteobacteria--1:capture_species_counter=s__Acidiphilium sp002255515--1||s__DSSF01 sp011362645--1||s__Geomonas oryzae--1:evalue_avg=1.71e-54:evalue_max=1.71e-54:evalue_min=1.71e-54:evalue_std=0:evalue_sum=1.71e-54:gapopen_avg=0.0:gapopen_max=0.0:gapopen_min=0.0:gapopen_std=0:gapopen_sum=0.0:gtdb_class_counter=:gtdb_domain_counter=:gtdb_family_counter=:gtdb_genus_counter=:gtdb_order_counter=:gtdb_phylum_counter=:gtdb_species_counter=:heptad_counter=MCP-40H--3:lbd_counter=:length_avg=107.0:length_max=107.0:length_min=107.0:length_std=0:length_sum=107.0:mismatch_avg=11.0:mismatch_max=11.0:mismatch_min=11.0:mismatch_std=0:mismatch_sum=11.0:name=N186608:qcovhsp_avg=98.2:qcovhsp_max=98.2:qcovhsp_min=98.2:qcovhsp_std=0:qcovhsp_sum=98.2:qend_avg=108.0:qend_max=108.0:qend_min=108.0:qend_std=0:qend_sum=108.0:qstart_avg=2.0:qstart_max=2.0:qstart_min=2.0:qstart_std=0:qstart_sum=2.0:ref_name_counter=GB_GCA_013813615.1_protein.faa_JACCRJ010000089.1_2@PF00015_full_PFAM.635.808--1:scovhsp_avg=61.8:scovhsp_max=61.8:scovhsp_min=61.8:scovhsp_std=0:scovhsp_sum=61.8:send_avg=151.0:send_max=151.0:send_min=151.0:send_std=0:send_sum=151.0:sstart_avg=45.0:sstart_max=45.0:sstart_min=45.0:sstart_std=0:sstart_sum=45.0])0.774:5e-09[&&NHX:Sample_counter=rhizpot2--1||rhiztom2--1||rhiztom3--3:Type_counter=capture--5:besthit_avg=87.86666666666667:besthit_max=92.5:besthit_min=81.4:besthit_std=5.772636601530821:besthit_sum=263.6:bitscore_avg=178.66666666666666:bitscore_max=184.0:bitscore_min=169.0:bitscore_std=8.386497083606082:bitscore_sum=536.0:capture_class_counter=c__Alphaproteobacteria--1||c__Desulfuromonadia--4:capture_domain_counter=d__Bacteria--5:capture_family_counter=f__Acetobacteraceae--1||f__Geobacteraceae--4:capture_genus_counter=g__Acidiphilium--1||g__DSSF01--2||g__Geomonas--2:capture_order_counter=o__Acetobacterales--1||o__Geobacterales--4:capture_phylum_counter=p__Desulfobacterota--4||p__Proteobacteria--1:capture_species_counter=s__Acidiphilium sp002255515--1||s__DSSF01 sp011362645--2||s__Geomonas ferrireducens--1||s__Geomonas oryzae--1:evalue_avg=5.700090966666667e-55:evalue_max=1.71e-54:evalue_min=1.49e-60:evalue_std=9.872610824446622e-55:evalue_sum=1.71002729e-54:gapopen_avg=0.3333333333333333:gapopen_max=1.0:gapopen_min=0.0:gapopen_std=0.5773502691896258:gapopen_sum=1.0:gtdb_class_counter=:gtdb_domain_counter=:gtdb_family_counter=:gtdb_genus_counter=:gtdb_order_counter=:gtdb_phylum_counter=:gtdb_species_counter=:heptad_counter=MCP-40H--4||MCP-52H--1:lbd_counter=:length_avg=118.66666666666667:length_max=129.0:length_min=107.0:length_std=11.06044001535804:length_sum=356.0:mismatch_avg=14.0:mismatch_max=24.0:mismatch_min=7.0:mismatch_std=8.888194417315589:mismatch_sum=42.0:name=N186609:qcovhsp_avg=97.89999999999999:qcovhsp_max=99.2:qcovhsp_min=96.3:qcovhsp_std=1.4730919862656267:qcovhsp_sum=293.7:qend_avg=119.66666666666667:qend_max=133.0:qend_min=108.0:qend_std=12.583057392117917:qend_sum=359.0:qstart_avg=2.6666666666666665:qstart_max=5.0:qstart_min=1.0:qstart_std=2.081665999466133:qstart_sum=8.0:ref_name_counter=GB_GCA_003577305.1_protein.faa_QEVL01000040.1_20@PF00015_full_PFAM.549.749--1||GB_GCA_013813615.1_protein.faa_JACCRJ010000089.1_2@PF00015_full_PFAM.635.808--2:scovhsp_avg=65.23333333333333:scovhsp_max=69.4:scovhsp_min=61.8:scovhsp_std=3.8527046776691:scovhsp_sum=195.7:send_avg=136.66666666666666:send_max=151.0:send_min=129.0:send_std=12.423096769056148:send_sum=410.0:sstart_avg=19.0:sstart_max=45.0:sstart_min=1.0:sstart_std=23.065125189341593:sstart_sum=57.0],2792d1c8-3af3-57b4-a8e5-0114b44358f8_3@MCPsignal.140.312:5e-09[&&NHX:Sample=rhiztom3:Type=capture:capture_class=c__Desulfuromonadia:capture_domain=d__Bacteria:capture_family=f__Geobacteraceae:capture_genus=g__DSSF01:capture_order=o__Geobacterales:capture_phylum=p__Desulfobacterota:capture_species=s__DSSF01 sp011362645:heptad=MCP-40H])0.71:5e-09[&&NHX:Sample_counter=rhizpot2--1||rhiztom2--1||rhiztom3--4:Type_counter=capture--6:besthit_avg=87.86666666666667:besthit_max=92.5:besthit_min=81.4:besthit_std=5.772636601530821:besthit_sum=263.6:bitscore_avg=178.66666666666666:bitscore_max=184.0:bitscore_min=169.0:bitscore_std=8.386497083606082:bitscore_sum=536.0:capture_class_counter=c__Alphaproteobacteria--1||c__Desulfuromonadia--5:capture_domain_counter=d__Bacteria--6:capture_family_counter=f__Acetobacteraceae--1||f__Geobacteraceae--5:capture_genus_counter=g__Acidiphilium--1||g__DSSF01--3||g__Geomonas--2:capture_order_counter=o__Acetobacterales--1||o__Geobacterales--5:capture_phylum_counter=p__Desulfobacterota--5||p__Proteobacteria--1:capture_species_counter=s__Acidiphilium sp002255515--1||s__DSSF01 sp011362645--3||s__Geomonas ferrireducens--1||s__Geomonas oryzae--1:evalue_avg=5.700090966666667e-55:evalue_max=1.71e-54:evalue_min=1.49e-60:evalue_std=9.872610824446622e-55:evalue_sum=1.71002729e-54:gapopen_avg=0.3333333333333333:gapopen_max=1.0:gapopen_min=0.0:gapopen_std=0.5773502691896258:gapopen_sum=1.0:gtdb_class_counter=:gtdb_domain_counter=:gtdb_family_counter=:gtdb_genus_counter=:gtdb_order_counter=:gtdb_phylum_counter=:gtdb_species_counter=:heptad_counter=MCP-40H--5||MCP-52H--1:lbd_counter=:length_avg=118.66666666666667:length_max=129.0:length_min=107.0:length_std=11.06044001535804:length_sum=356.0:mismatch_avg=14.0:mismatch_max=24.0:mismatch_min=7.0:mismatch_std=8.888194417315589:mismatch_sum=42.0:name=N186611:qcovhsp_avg=97.89999999999999:qcovhsp_max=99.2:qcovhsp_min=96.3:qcovhsp_std=1.4730919862656267:qcovhsp_sum=293.7:qend_avg=119.66666666666667:qend_max=133.0:qend_min=108.0:qend_std=12.583057392117917:qend_sum=359.0:qstart_avg=2.6666666666666665:qstart_max=5.0:qstart_min=1.0:qstart_std=2.081665999466133:qstart_sum=8.0:ref_name_counter=GB_GCA_003577305.1_protein.faa_QEVL01000040.1_20@PF00015_full_PFAM.549.749--1||GB_GCA_013813615.1_protein.faa_JACCRJ010000089.1_2@PF00015_full_PFAM.635.808--2:scovhsp_avg=65.23333333333333:scovhsp_max=69.4:scovhsp_min=61.8:scovhsp_std=3.8527046776691:scovhsp_sum=195.7:send_avg=136.66666666666666:send_max=151.0:send_min=129.0:send_std=12.423096769056148:send_sum=410.0:sstart_avg=19.0:sstart_max=45.0:sstart_min=1.0:sstart_std=23.065125189341593:sstart_sum=57.0])0.718:5e-09[&&NHX:Sample_counter=rhizpot1--1||rhizpot2--1||rhiztom1--10||rhiztom2--16||rhiztom3--16:Type_counter=capture--44:besthit_avg=89.10344827586206:besthit_max=92.8:besthit_min=79.5:besthit_std=3.36542109004215:besthit_sum=2584.0:bitscore_avg=182.75862068965517:bitscore_max=246.0:bitscore_min=141.0:bitscore_std=30.146849127483804:bitscore_sum=5300.0:capture_class_counter=c__Alphaproteobacteria--5||c__Desulfuromonadia--22||c__Gammaproteobacteria--13||c__Gemmatimonadetes--2||c__Myxococcia--2:capture_domain_counter=d__Bacteria--44:capture_family_counter=f__Acetobacteraceae--2||f__Burkholderiaceae--4||f__GWC2-71-9--2||f__Geminicoccaceae--1||f__Geobacteraceae--21||f__Halomonadaceae--5||f__Methylomonadaceae--1||f__Myxococcaceae--2||f__Oleiphilaceae--1||f__Pseudopelobacteraceae--1||f__Rhodobacteraceae--1||f__Wenzhouxiangellaceae--2||f__Xanthobacteraceae--1:capture_genus_counter=g__AG29--2||g__Acidiphilium--1||g__Bordetella_C--2||g__DSSF01--10||g__Geomonas--11||g__HRBIN40--1||g__Halomonas--2||g__Halomonas_C--2||g__Halospina--1||g__Hyalangium--1||g__JAEUJP01--1||g__Jannaschia--1||g__Methylomonas--1||g__Pseudolabrys--1||g__Rhodoferax--2||g__Roseomonas_B--1||g__Salinicola--1||g__Trichlorobacter--1||g__Wenzhouxiangella--2:capture_order_counter=o__Acetobacterales--2||o__Burkholderiales--4||o__Geminicoccales--1||o__Gemmatimonadales--2||o__Geobacterales--22||o__Methylococcales--1||o__Myxococcales--2||o__Pseudomonadales--6||o__Rhizobiales--1||o__Rhodobacterales--1||o__Xanthomonadales--2:capture_phylum_counter=p__Desulfobacterota--22||p__Gemmatimonadota--2||p__Myxococcota--2||p__Proteobacteria--18:capture_species_counter=s__AG29 sp003222115--2||s__Acidiphilium sp002255515--1||s__Bordetella_C sp002261215--2||s__DSSF01 sp011362645--10||s__Geomonas ferrireducens--10||s__Geomonas oryzae--1||s__HRBIN40 sp002898275--1||s__Halomonas sp014263395--2||s__Halomonas_C coralii--2||s__Halospina utahensis_A--1||s__Hyalangium minutum--1||s__JAEUJP01 sp016714225--1||s__Jannaschia seohaensis--1||s__Methylomonas sp015711015--1||s__Pseudolabrys taiwanensis--1||s__Rhodoferax sp017798165--1||s__Rhodoferax sp903886165--1||s__Roseomonas_B sp017813355--1||s__Salinicola sp000737985--1||s__Trichlorobacter thiogenes--1||s__Wenzhouxiangella sp003565625--2:evalue_avg=2.1656945515025616e-45:evalue_max=6.1e-44:evalue_min=1.73e-84:evalue_std=1.131761563564331e-44:evalue_sum=6.280514199357429e-44:gapopen_avg=0.1724137931034483:gapopen_max=1.0:gapopen_min=0.0:gapopen_std=0.3844258722192447:gapopen_sum=5.0:gtdb_class_counter=:gtdb_domain_counter=:gtdb_family_counter=:gtdb_genus_counter=:gtdb_order_counter=:gtdb_phylum_counter=:gtdb_species_counter=:heptad_counter=MCP-36H--1||MCP-40H--41||MCP-52H--2:lbd_counter=:length_avg=118.48275862068965:length_max=159.0:length_min=87.0:length_std=21.192351534145477:length_sum=3436.0:mismatch_avg=12.862068965517242:mismatch_max=26.0:mismatch_min=7.0:mismatch_std=5.403201021689659:mismatch_sum=373.0:name=N186612:qcovhsp_avg=99.05172413793103:qcovhsp_max=100.0:qcovhsp_min=95.1:qcovhsp_std=1.5796972335715778:qcovhsp_sum=2872.5:qend_avg=119.55172413793103:qend_max=167.0:qend_min=87.0:qend_std=22.62202815035531:qend_sum=3467.0:qstart_avg=2.2413793103448274:qstart_max=9.0:qstart_min=1.0:qstart_std=2.339950738397729:qstart_sum=65.0:ref_name_counter=GB_GCA_003577305.1_protein.faa_QEVL01000040.1_20@PF00015_full_PFAM.549.749--1||GB_GCA_013813615.1_protein.faa_JACCRJ010000089.1_2@PF00015_full_PFAM.635.808--27||GB_GCA_016788495.1_protein.faa_JAEUOM010000008.1_9@PF00015_full_PFAM.506.699--1:scovhsp_avg=67.84827586206896:scovhsp_max=91.3:scovhsp_min=50.3:scovhsp_std=12.22382394838793:scovhsp_sum=1967.6:send_avg=152.79310344827587:send_max=158.0:send_min=117.0:send_std=11.13032957522831:send_sum=4431.0:sstart_avg=35.37931034482759:sstart_max=72.0:sstart_min=1.0:sstart_std=23.57573479100833:sstart_sum=1026.0],abd5bcd3-717f-404a-b279-c1b7b77df1af_6@MCPsignal.187.313:5e-09[&&NHX:Sample=rhiztom3:Type=capture:besthit=88.6:bitscore=176.0:capture_class=c__Desulfuromonadia:capture_domain=d__Bacteria:capture_family=f__Geobacteraceae:capture_genus=g__DSSF01:capture_order=o__Geobacterales:capture_phylum=p__Desulfobacterota:capture_species=s__DSSF01 sp011362645:evalue=6.52e-57:gapopen=0.0:heptad=MCP-40H:length=123.0:mismatch=14.0:qcovhsp=97.6:qend=126.0:qstart=4.0:ref_name=GB_GCA_016710525.1_protein.faa_JADJVQ010000028.1_25@PF00015_full_PFAM.559.756:scovhsp=62.4:send=123.0:sstart=1.0])0:5e-09[&&NHX:Sample_counter=rhizpot1--1||rhizpot2--1||rhiztom1--10||rhiztom2--16||rhiztom3--17:Type_counter=capture--45:besthit_avg=89.08666666666666:besthit_max=92.8:besthit_min=79.5:besthit_std=3.3081647514881274:besthit_sum=2672.6:bitscore_avg=182.53333333333333:bitscore_max=246.0:bitscore_min=141.0:bitscore_std=29.648205543574182:bitscore_sum=5476.0:capture_class_counter=c__Alphaproteobacteria--5||c__Desulfuromonadia--23||c__Gammaproteobacteria--13||c__Gemmatimonadetes--2||c__Myxococcia--2:capture_domain_counter=d__Bacteria--45:capture_family_counter=f__Acetobacteraceae--2||f__Burkholderiaceae--4||f__GWC2-71-9--2||f__Geminicoccaceae--1||f__Geobacteraceae--22||f__Halomonadaceae--5||f__Methylomonadaceae--1||f__Myxococcaceae--2||f__Oleiphilaceae--1||f__Pseudopelobacteraceae--1||f__Rhodobacteraceae--1||f__Wenzhouxiangellaceae--2||f__Xanthobacteraceae--1:capture_genus_counter=g__AG29--2||g__Acidiphilium--1||g__Bordetella_C--2||g__DSSF01--11||g__Geomonas--11||g__HRBIN40--1||g__Halomonas--2||g__Halomonas_C--2||g__Halospina--1||g__Hyalangium--1||g__JAEUJP01--1||g__Jannaschia--1||g__Methylomonas--1||g__Pseudolabrys--1||g__Rhodoferax--2||g__Roseomonas_B--1||g__Salinicola--1||g__Trichlorobacter--1||g__Wenzhouxiangella--2:capture_order_counter=o__Acetobacterales--2||o__Burkholderiales--4||o__Geminicoccales--1||o__Gemmatimonadales--2||o__Geobacterales--23||o__Methylococcales--1||o__Myxococcales--2||o__Pseudomonadales--6||o__Rhizobiales--1||o__Rhodobacterales--1||o__Xanthomonadales--2:capture_phylum_counter=p__Desulfobacterota--23||p__Gemmatimonadota--2||p__Myxococcota--2||p__Proteobacteria--18:capture_species_counter=s__AG29 sp003222115--2||s__Acidiphilium sp002255515--1||s__Bordetella_C sp002261215--2||s__DSSF01 sp011362645--11||s__Geomonas ferrireducens--10||s__Geomonas oryzae--1||s__HRBIN40 sp002898275--1||s__Halomonas sp014263395--2||s__Halomonas_C coralii--2||s__Halospina utahensis_A--1||s__Hyalangium minutum--1||s__JAEUJP01 sp016714225--1||s__Jannaschia seohaensis--1||s__Methylomonas sp015711015--1||s__Pseudolabrys taiwanensis--1||s__Rhodoferax sp017798165--1||s__Rhodoferax sp903886165--1||s__Roseomonas_B sp017813355--1||s__Salinicola sp000737985--1||s__Trichlorobacter thiogenes--1||s__Wenzhouxiangella sp003565625--2:evalue_avg=2.0935047331193605e-45:evalue_max=6.1e-44:evalue_min=1.73e-84:evalue_std=1.1127799538847484e-44:evalue_sum=6.280514199358081e-44:gapopen_avg=0.16666666666666666:gapopen_max=1.0:gapopen_min=0.0:gapopen_std=0.3790490217894517:gapopen_sum=5.0:gtdb_class_counter=:gtdb_domain_counter=:gtdb_family_counter=:gtdb_genus_counter=:gtdb_order_counter=:gtdb_phylum_counter=:gtdb_species_counter=:heptad_counter=MCP-36H--1||MCP-40H--42||MCP-52H--2:lbd_counter=:length_avg=118.63333333333334:length_max=159.0:length_min=87.0:length_std=20.840086261872788:length_sum=3559.0:mismatch_avg=12.9:mismatch_max=26.0:mismatch_min=7.0:mismatch_std=5.31328848104059:mismatch_sum=387.0:name=N186614:qcovhsp_avg=99.00333333333333:qcovhsp_max=100.0:qcovhsp_min=95.1:qcovhsp_std=1.5746884384413702:qcovhsp_sum=2970.1:qend_avg=119.76666666666667:qend_max=167.0:qend_min=87.0:qend_std=22.25972601580825:qend_sum=3593.0:qstart_avg=2.3:qstart_max=9.0:qstart_min=1.0:qstart_std=2.3215630881830007:qstart_sum=69.0:ref_name_counter=GB_GCA_003577305.1_protein.faa_QEVL01000040.1_20@PF00015_full_PFAM.549.749--1||GB_GCA_013813615.1_protein.faa_JACCRJ010000089.1_2@PF00015_full_PFAM.635.808--27||GB_GCA_016710525.1_protein.faa_JADJVQ010000028.1_25@PF00015_full_PFAM.559.756--1||GB_GCA_016788495.1_protein.faa_JAEUOM010000008.1_9@PF00015_full_PFAM.506.699--1:scovhsp_avg=67.66666666666667:scovhsp_max=91.3:scovhsp_min=50.3:scovhsp_std=12.052337971311319:scovhsp_sum=2030.0:send_avg=151.8:send_max=158.0:send_min=117.0:send_std=12.214745187681977:send_sum=4554.0:sstart_avg=34.233333333333334:sstart_max=72.0:sstart_min=1.0:sstart_std=24.000981780685173:sstart_sum=1027.0],k127_397871_4@MCPsignal.13.103:5e-09)0.915:0.0240343[&&NHX:Sample_counter=rhizpot1--1||rhizpot2--1||rhiztom1--10||rhiztom2--16||rhiztom3--17:Type_counter=capture--45:besthit_avg=89.08666666666666:besthit_max=92.8:besthit_min=79.5:besthit_std=3.3081647514881274:besthit_sum=2672.6:bitscore_avg=182.53333333333333:bitscore_max=246.0:bitscore_min=141.0:bitscore_std=29.648205543574182:bitscore_sum=5476.0:capture_class_counter=c__Alphaproteobacteria--5||c__Desulfuromonadia--23||c__Gammaproteobacteria--13||c__Gemmatimonadetes--2||c__Myxococcia--2:capture_domain_counter=d__Bacteria--45:capture_family_counter=f__Acetobacteraceae--2||f__Burkholderiaceae--4||f__GWC2-71-9--2||f__Geminicoccaceae--1||f__Geobacteraceae--22||f__Halomonadaceae--5||f__Methylomonadaceae--1||f__Myxococcaceae--2||f__Oleiphilaceae--1||f__Pseudopelobacteraceae--1||f__Rhodobacteraceae--1||f__Wenzhouxiangellaceae--2||f__Xanthobacteraceae--1:capture_genus_counter=g__AG29--2||g__Acidiphilium--1||g__Bordetella_C--2||g__DSSF01--11||g__Geomonas--11||g__HRBIN40--1||g__Halomonas--2||g__Halomonas_C--2||g__Halospina--1||g__Hyalangium--1||g__JAEUJP01--1||g__Jannaschia--1||g__Methylomonas--1||g__Pseudolabrys--1||g__Rhodoferax--2||g__Roseomonas_B--1||g__Salinicola--1||g__Trichlorobacter--1||g__Wenzhouxiangella--2:capture_order_counter=o__Acetobacterales--2||o__Burkholderiales--4||o__Geminicoccales--1||o__Gemmatimonadales--2||o__Geobacterales--23||o__Methylococcales--1||o__Myxococcales--2||o__Pseudomonadales--6||o__Rhizobiales--1||o__Rhodobacterales--1||o__Xanthomonadales--2:capture_phylum_counter=p__Desulfobacterota--23||p__Gemmatimonadota--2||p__Myxococcota--2||p__Proteobacteria--18:capture_species_counter=s__AG29 sp003222115--2||s__Acidiphilium sp002255515--1||s__Bordetella_C sp002261215--2||s__DSSF01 sp011362645--11||s__Geomonas ferrireducens--10||s__Geomonas oryzae--1||s__HRBIN40 sp002898275--1||s__Halomonas sp014263395--2||s__Halomonas_C coralii--2||s__Halospina utahensis_A--1||s__Hyalangium minutum--1||s__JAEUJP01 sp016714225--1||s__Jannaschia seohaensis--1||s__Methylomonas sp015711015--1||s__Pseudolabrys taiwanensis--1||s__Rhodoferax sp017798165--1||s__Rhodoferax sp903886165--1||s__Roseomonas_B sp017813355--1||s__Salinicola sp000737985--1||s__Trichlorobacter thiogenes--1||s__Wenzhouxiangella sp003565625--2:evalue_avg=2.0935047331193605e-45:evalue_max=6.1e-44:evalue_min=1.73e-84:evalue_std=1.1127799538847484e-44:evalue_sum=6.280514199358081e-44:gapopen_avg=0.16666666666666666:gapopen_max=1.0:gapopen_min=0.0:gapopen_std=0.3790490217894517:gapopen_sum=5.0:gtdb_class_counter=:gtdb_domain_counter=:gtdb_family_counter=:gtdb_genus_counter=:gtdb_order_counter=:gtdb_phylum_counter=:gtdb_species_counter=:heptad_counter=MCP-36H--1||MCP-40H--42||MCP-52H--2:lbd_counter=:length_avg=118.63333333333334:length_max=159.0:length_min=87.0:length_std=20.840086261872788:length_sum=3559.0:mismatch_avg=12.9:mismatch_max=26.0:mismatch_min=7.0:mismatch_std=5.31328848104059:mismatch_sum=387.0:name=N186616:qcovhsp_avg=99.00333333333333:qcovhsp_max=100.0:qcovhsp_min=95.1:qcovhsp_std=1.5746884384413702:qcovhsp_sum=2970.1:qend_avg=119.76666666666667:qend_max=167.0:qend_min=87.0:qend_std=22.25972601580825:qend_sum=3593.0:qstart_avg=2.3:qstart_max=9.0:qstart_min=1.0:qstart_std=2.3215630881830007:qstart_sum=69.0:ref_name_counter=GB_GCA_003577305.1_protein.faa_QEVL01000040.1_20@PF00015_full_PFAM.549.749--1||GB_GCA_013813615.1_protein.faa_JACCRJ010000089.1_2@PF00015_full_PFAM.635.808--27||GB_GCA_016710525.1_protein.faa_JADJVQ010000028.1_25@PF00015_full_PFAM.559.756--1||GB_GCA_016788495.1_protein.faa_JAEUOM010000008.1_9@PF00015_full_PFAM.506.699--1:scovhsp_avg=67.66666666666667:scovhsp_max=91.3:scovhsp_min=50.3:scovhsp_std=12.052337971311319:scovhsp_sum=2030.0:send_avg=151.8:send_max=158.0:send_min=117.0:send_std=12.214745187681977:send_sum=4554.0:sstart_avg=34.233333333333334:sstart_max=72.0:sstart_min=1.0:sstart_std=24.000981780685173:sstart_sum=1027.0],(((83688960-775f-426a-b251-c2494405ca3d_3@MCPsignal.279.460:0.00405633[&&NHX:Sample=rhizpot1:Type=capture:capture_class=c__Gammaproteobacteria:capture_domain=d__Bacteria:capture_family=f__Pseudomonadaceae:capture_genus=g__Pseudomonas_E:capture_order=o__Pseudomonadales:capture_phylum=p__Proteobacteria:capture_species=s__Pseudomonas_E cedrina:heptad=MCP-40H],(cebae4ed-5751-4b46-ab68-f6c4bce69732_4@MCPsignal.256.437:5e-09[&&NHX:Sample=rhizpot1:Type=capture:capture_class=c__Gammaproteobacteria:capture_domain=d__Bacteria:capture_family=f__Pseudomonadaceae:capture_genus=g__Pseudomonas_E:capture_order=o__Pseudomonadales:capture_phylum=p__Proteobacteria:capture_species=s__Pseudomonas_E cedrina:heptad=MCP-40H],(68181e0d-6d15-4ff2-9a3c-c16c90e2607c_6@MCPsignal.113.293:0.00269548[&&NHX:Sample=rhizpot1:Type=capture:capture_class=c__Gammaproteobacteria:capture_domain=d__Bacteria:capture_family=f__Pseudomonadaceae:capture_genus=g__Pseudomonas_E:capture_order=o__Pseudomonadales:capture_phylum=p__Proteobacteria:capture_species=s__Pseudomonas_E cedrina:heptad=MCP-40H],((k127_874367_3@MCPsignal.4.114:0.0369101,8e25898f-5c73-407c-a54d-53ed9963f73e_6@MCPsignal.243.294:0.0443519[&&NHX:Sample=rhizpot1:Type=capture:capture_class=c__Alphaproteobacteria:capture_domain=d__Bacteria:capture_family=f__Xanthobacteraceae:capture_genus=g__Tardiphaga:capture_order=o__Rhizobiales:capture_phylum=p__Proteobacteria:capture_species=s__Tardiphaga sp007018905:heptad=MCP-44H])0.741:0.0851252[&&NHX:Sample_counter=rhizpot1--1:Type_counter=capture--1:capture_class_counter=c__Alphaproteobacteria--1:capture_domain_counter=d__Bacteria--1:capture_family_counter=f__Xanthobacteraceae--1:capture_genus_counter=g__Tardiphaga--1:capture_order_counter=o__Rhizobiales--1:capture_phylum_counter=p__Proteobacteria--1:capture_species_counter=s__Tardiphaga sp007018905--1:gtdb_class_counter=:gtdb_domain_counter=:gtdb_family_counter=:gtdb_genus_counter=:gtdb_order_counter=:gtdb_phylum_counter=:gtdb_species_counter=:heptad_counter=MCP-44H--1:lbd_counter=:name=N186622:ref_name_counter=],273a40ae-e813-4e26-b26e-229a299fec94_6@MCPsignal.36.185:0.00272375[&&NHX:Sample=rhizpot3:Type=capture:besthit=86.1:bitscore=221.0:capture_class=c__Gammaproteobacteria:capture_domain=d__Bacteria:capture_family=f__Chitinimonadaceae:capture_genus=g__JAFAKZ01:capture_order=o__Burkholderiales:capture_phylum=p__Proteobacteria:capture_species=s__JAFAKZ01 sp019234745:evalue=5.95e-74:gapopen=0.0:heptad=MCP-40H:length=144.0:mismatch=20.0:qcovhsp=96.6:qend=148.0:qstart=5.0:ref_name=GB_GCA_003577305.1_protein.faa_QEVL01000040.1_20@PF00015_full_PFAM.549.749:scovhsp=72.0:send=144.0:sstart=1.0])0.393:0.00228481[&&NHX:Sample_counter=rhizpot1--1||rhizpot3--1:Type_counter=capture--2:besthit_avg=86.1:besthit_max=86.1:besthit_min=86.1:besthit_std=0:besthit_sum=86.1:bitscore_avg=221.0:bitscore_max=221.0:bitscore_min=221.0:bitscore_std=0:bitscore_sum=221.0:capture_class_counter=c__Alphaproteobacteria--1||c__Gammaproteobacteria--1:capture_domain_counter=d__Bacteria--2:capture_family_counter=f__Chitinimonadaceae--1||f__Xanthobacteraceae--1:capture_genus_counter=g__JAFAKZ01--1||g__Tardiphaga--1:capture_order_counter=o__Burkholderiales--1||o__Rhizobiales--1:capture_phylum_counter=p__Proteobacteria--2:capture_species_counter=s__JAFAKZ01 sp019234745--1||s__Tardiphaga sp007018905--1:evalue_avg=5.95e-74:evalue_max=5.95e-74:evalue_min=5.95e-74:evalue_std=0:evalue_sum=5.95e-74:gapopen_avg=0.0:gapopen_max=0.0:gapopen_min=0.0:gapopen_std=0:gapopen_sum=0.0:gtdb_class_counter=:gtdb_domain_counter=:gtdb_family_counter=:gtdb_genus_counter=:gtdb_order_counter=:gtdb_phylum_counter=:gtdb_species_counter=:heptad_counter=MCP-40H--1||MCP-44H--1:lbd_counter=:length_avg=144.0:length_max=144.0:length_min=144.0:length_std=0:length_sum=144.0:mismatch_avg=20.0:mismatch_max=20.0:mismatch_min=20.0:mismatch_std=0:mismatch_sum=20.0:name=N186624:qcovhsp_avg=96.6:qcovhsp_max=96.6:qcovhsp_min=96.6:qcovhsp_std=0:qcovhsp_sum=96.6:qend_avg=148.0:qend_max=148.0:qend_min=148.0:qend_std=0:qend_sum=148.0:qstart_avg=5.0:qstart_max=5.0:qstart_min=5.0:qstart_std=0:qstart_sum=5.0:ref_name_counter=GB_GCA_003577305.1_protein.faa_QEVL01000040.1_20@PF00015_full_PFAM.549.749--1:scovhsp_avg=72.0:scovhsp_max=72.0:scovhsp_min=72.0:scovhsp_std=0:scovhsp_sum=72.0:send_avg=144.0:send_max=144.0:send_min=144.0:send_std=0:send_sum=144.0:sstart_avg=1.0:sstart_max=1.0:sstart_min=1.0:sstart_std=0:sstart_sum=1.0])0.642:0.00136786[&&NHX:Sample_counter=rhizpot1--2||rhizpot3--1:Type_counter=capture--3:besthit_avg=86.1:besthit_max=86.1:besthit_min=86.1:besthit_std=0:besthit_sum=86.1:bitscore_avg=221.0:bitscore_max=221.0:bitscore_min=221.0:bitscore_std=0:bitscore_sum=221.0:capture_class_counter=c__Alphaproteobacteria--1||c__Gammaproteobacteria--2:capture_domain_counter=d__Bacteria--3:capture_family_counter=f__Chitinimonadaceae--1||f__Pseudomonadaceae--1||f__Xanthobacteraceae--1:capture_genus_counter=g__JAFAKZ01--1||g__Pseudomonas_E--1||g__Tardiphaga--1:capture_order_counter=o__Burkholderiales--1||o__Pseudomonadales--1||o__Rhizobiales--1:capture_phylum_counter=p__Proteobacteria--3:capture_species_counter=s__JAFAKZ01 sp019234745--1||s__Pseudomonas_E cedrina--1||s__Tardiphaga sp007018905--1:evalue_avg=5.95e-74:evalue_max=5.95e-74:evalue_min=5.95e-74:evalue_std=0:evalue_sum=5.95e-74:gapopen_avg=0.0:gapopen_max=0.0:gapopen_min=0.0:gapopen_std=0:gapopen_sum=0.0:gtdb_class_counter=:gtdb_domain_counter=:gtdb_family_counter=:gtdb_genus_counter=:gtdb_order_counter=:gtdb_phylum_counter=:gtdb_species_counter=:heptad_counter=MCP-40H--2||MCP-44H--1:lbd_counter=:length_avg=144.0:length_max=144.0:length_min=144.0:length_std=0:length_sum=144.0:mismatch_avg=20.0:mismatch_max=20.0:mismatch_min=20.0:mismatch_std=0:mismatch_sum=20.0:name=N186625:qcovhsp_avg=96.6:qcovhsp_max=96.6:qcovhsp_min=96.6:qcovhsp_std=0:qcovhsp_sum=96.6:qend_avg=148.0:qend_max=148.0:qend_min=148.0:qend_std=0:qend_sum=148.0:qstart_avg=5.0:qstart_max=5.0:qstart_min=5.0:qstart_std=0:qstart_sum=5.0:ref_name_counter=GB_GCA_003577305.1_protein.faa_QEVL01000040.1_20@PF00015_full_PFAM.549.749--1:scovhsp_avg=72.0:scovhsp_max=72.0:scovhsp_min=72.0:scovhsp_std=0:scovhsp_sum=72.0:send_avg=144.0:send_max=144.0:send_min=144.0:send_std=0:send_sum=144.0:sstart_avg=1.0:sstart_max=1.0:sstart_min=1.0:sstart_std=0:sstart_sum=1.0])0:5e-09[&&NHX:Sample_counter=rhizpot1--3||rhizpot3--1:Type_counter=capture--4:besthit_avg=86.1:besthit_max=86.1:besthit_min=86.1:besthit_std=0:besthit_sum=86.1:bitscore_avg=221.0:bitscore_max=221.0:bitscore_min=221.0:bitscore_std=0:bitscore_sum=221.0:capture_class_counter=c__Alphaproteobacteria--1||c__Gammaproteobacteria--3:capture_domain_counter=d__Bacteria--4:capture_family_counter=f__Chitinimonadaceae--1||f__Pseudomonadaceae--2||f__Xanthobacteraceae--1:capture_genus_counter=g__JAFAKZ01--1||g__Pseudomonas_E--2||g__Tardiphaga--1:capture_order_counter=o__Burkholderiales--1||o__Pseudomonadales--2||o__Rhizobiales--1:capture_phylum_counter=p__Proteobacteria--4:capture_species_counter=s__JAFAKZ01 sp019234745--1||s__Pseudomonas_E cedrina--2||s__Tardiphaga sp007018905--1:evalue_avg=5.95e-74:evalue_max=5.95e-74:evalue_min=5.95e-74:evalue_std=0:evalue_sum=5.95e-74:gapopen_avg=0.0:gapopen_max=0.0:gapopen_min=0.0:gapopen_std=0:gapopen_sum=0.0:gtdb_class_counter=:gtdb_domain_counter=:gtdb_family_counter=:gtdb_genus_counter=:gtdb_order_counter=:gtdb_phylum_counter=:gtdb_species_counter=:heptad_counter=MCP-40H--3||MCP-44H--1:lbd_counter=:length_avg=144.0:length_max=144.0:length_min=144.0:length_std=0:length_sum=144.0:mismatch_avg=20.0:mismatch_max=20.0:mismatch_min=20.0:mismatch_std=0:mismatch_sum=20.0:name=N186626:qcovhsp_avg=96.6:qcovhsp_max=96.6:qcovhsp_min=96.6:qcovhsp_std=0:qcovhsp_sum=96.6:qend_avg=148.0:qend_max=148.0:qend_min=148.0:qend_std=0:qend_sum=148.0:qstart_avg=5.0:qstart_max=5.0:qstart_min=5.0:qstart_std=0:qstart_sum=5.0:ref_name_counter=GB_GCA_003577305.1_protein.faa_QEVL01000040.1_20@PF00015_full_PFAM.549.749--1:scovhsp_avg=72.0:scovhsp_max=72.0:scovhsp_min=72.0:scovhsp_std=0:scovhsp_sum=72.0:send_avg=144.0:send_max=144.0:send_min=144.0:send_std=0:send_sum=144.0:sstart_avg=1.0:sstart_max=1.0:sstart_min=1.0:sstart_std=0:sstart_sum=1.0])0.727:0.00277376[&&NHX:Sample_counter=rhizpot1--4||rhizpot3--1:Type_counter=capture--5:besthit_avg=86.1:besthit_max=86.1:besthit_min=86.1:besthit_std=0:besthit_sum=86.1:bitscore_avg=221.0:bitscore_max=221.0:bitscore_min=221.0:bitscore_std=0:bitscore_sum=221.0:capture_class_counter=c__Alphaproteobacteria--1||c__Gammaproteobacteria--4:capture_domain_counter=d__Bacteria--5:capture_family_counter=f__Chitinimonadaceae--1||f__Pseudomonadaceae--3||f__Xanthobacteraceae--1:capture_genus_counter=g__JAFAKZ01--1||g__Pseudomonas_E--3||g__Tardiphaga--1:capture_order_counter=o__Burkholderiales--1||o__Pseudomonadales--3||o__Rhizobiales--1:capture_phylum_counter=p__Proteobacteria--5:capture_species_counter=s__JAFAKZ01 sp019234745--1||s__Pseudomonas_E cedrina--3||s__Tardiphaga sp007018905--1:evalue_avg=5.95e-74:evalue_max=5.95e-74:evalue_min=5.95e-74:evalue_std=0:evalue_sum=5.95e-74:gapopen_avg=0.0:gapopen_max=0.0:gapopen_min=0.0:gapopen_std=0:gapopen_sum=0.0:gtdb_class_counter=:gtdb_domain_counter=:gtdb_family_counter=:gtdb_genus_counter=:gtdb_order_counter=:gtdb_phylum_counter=:gtdb_species_counter=:heptad_counter=MCP-40H--4||MCP-44H--1:lbd_counter=:length_avg=144.0:length_max=144.0:length_min=144.0:length_std=0:length_sum=144.0:mismatch_avg=20.0:mismatch_max=20.0:mismatch_min=20.0:mismatch_std=0:mismatch_sum=20.0:name=N186627:qcovhsp_avg=96.6:qcovhsp_max=96.6:qcovhsp_min=96.6:qcovhsp_std=0:qcovhsp_sum=96.6:qend_avg=148.0:qend_max=148.0:qend_min=148.0:qend_std=0:qend_sum=148.0:qstart_avg=5.0:qstart_max=5.0:qstart_min=5.0:qstart_std=0:qstart_sum=5.0:ref_name_counter=GB_GCA_003577305.1_protein.faa_QEVL01000040.1_20@PF00015_full_PFAM.549.749--1:scovhsp_avg=72.0:scovhsp_max=72.0:scovhsp_min=72.0:scovhsp_std=0:scovhsp_sum=72.0:send_avg=144.0:send_max=144.0:send_min=144.0:send_std=0:send_sum=144.0:sstart_avg=1.0:sstart_max=1.0:sstart_min=1.0:sstart_std=0:sstart_sum=1.0],((((f5ebf0bc-16fc-45a7-a413-0ff5a294226e_2@MCPsignal.188.275:0.0181831[&&NHX:Sample=rhizpot3:Type=capture:capture_class=c__Alphaproteobacteria:capture_domain=d__Bacteria:capture_family=f__Xanthobacteraceae:capture_genus=g__Pseudolabrys:capture_order=o__Rhizobiales:capture_phylum=p__Proteobacteria:capture_species=s__Pseudolabrys sp001464835:heptad=MCP-40H],(4b2f9839-62b3-4234-9213-40ef54f37a66_6@MCPsignal.398.468:0[&&NHX:Sample=rhizpot1:Type=capture:capture_class=c__Halobacteria:capture_domain=d__Archaea:capture_family=f__Haloarculaceae:capture_genus=g__Halosimplex:capture_order=o__Halobacteriales:capture_phylum=p__Halobacteriota:capture_species=s__Halosimplex rubrum:heptad=MCP-40H],3eee780f-4b5f-465f-9063-73ac0b84d50a_3@MCPsignal.306.376:0[&&NHX:Sample=rhizpot1:Type=capture:capture_class=c__Gammaproteobacteria:capture_domain=d__Bacteria:capture_family=f__Burkholderiaceae:capture_genus=g__Burkholderia:capture_order=o__Burkholderiales:capture_phylum=p__Proteobacteria:capture_species=s__Burkholderia sp000687455:heptad=MCP-40H]):5e-09[&&NHX:Sample_counter=rhizpot1--2:Type_counter=capture--2:capture_class_counter=c__Gammaproteobacteria--1||c__Halobacteria--1:capture_domain_counter=d__Archaea--1||d__Bacteria--1:capture_family_counter=f__Burkholderiaceae--1||f__Haloarculaceae--1:capture_genus_counter=g__Burkholderia--1||g__Halosimplex--1:capture_order_counter=o__Burkholderiales--1||o__Halobacteriales--1:capture_phylum_counter=p__Halobacteriota--1||p__Proteobacteria--1:capture_species_counter=s__Burkholderia sp000687455--1||s__Halosimplex rubrum--1:gtdb_class_counter=:gtdb_domain_counter=:gtdb_family_counter=:gtdb_genus_counter=:gtdb_order_counter=:gtdb_phylum_counter=:gtdb_species_counter=:heptad_counter=MCP-40H--2:lbd_counter=:name=N186631:ref_name_counter=])0:1.8e-08[&&NHX:Sample_counter=rhizpot1--2||rhizpot3--1:Type_counter=capture--3:capture_class_counter=c__Alphaproteobacteria--1||c__Gammaproteobacteria--1||c__Halobacteria--1:capture_domain_counter=d__Archaea--1||d__Bacteria--2:capture_family_counter=f__Burkholderiaceae--1||f__Haloarculaceae--1||f__Xanthobacteraceae--1:capture_genus_counter=g__Burkholderia--1||g__Halosimplex--1||g__Pseudolabrys--1:capture_order_counter=o__Burkholderiales--1||o__Halobacteriales--1||o__Rhizobiales--1:capture_phylum_counter=p__Halobacteriota--1||p__Proteobacteria--2:capture_species_counter=s__Burkholderia sp000687455--1||s__Halosimplex rubrum--1||s__Pseudolabrys sp001464835--1:gtdb_class_counter=:gtdb_domain_counter=:gtdb_family_counter=:gtdb_genus_counter=:gtdb_order_counter=:gtdb_phylum_counter=:gtdb_species_counter=:heptad_counter=MCP-40H--3:lbd_counter=:name=N186632:ref_name_counter=],((b85df082-f8a9-4aca-81b1-bf849d42e914_1@MCPsignal.72.171:0.00861682[&&NHX:Sample=rhizpot2:Type=capture:capture_class=c__Gammaproteobacteria:capture_domain=d__Bacteria:capture_family=f__Burkholderiaceae:capture_genus=g__Paraburkholderia:capture_order=o__Burkholderiales:capture_phylum=p__Proteobacteria:capture_species=s__Paraburkholderia phymatum:heptad=MCP-40H],a0c74eda-c720-4e5f-81d8-028e71028802_6@MCPsignal.170.247:0.0195372[&&NHX:Sample=rhiztom3:Type=capture:capture_class=c__Gammaproteobacteria:capture_domain=d__Bacteria:capture_family=f__Burkholderiaceae:capture_genus=g__Massilia:capture_order=o__Burkholderiales:capture_phylum=p__Proteobacteria:capture_species=s__Massilia sp011682055:heptad=MCP-40H])0:5e-09[&&NHX:Sample_counter=rhizpot2--1||rhiztom3--1:Type_counter=capture--2:capture_class_counter=c__Gammaproteobacteria--2:capture_domain_counter=d__Bacteria--2:capture_family_counter=f__Burkholderiaceae--2:capture_genus_counter=g__Massilia--1||g__Paraburkholderia--1:capture_order_counter=o__Burkholderiales--2:capture_phylum_counter=p__Proteobacteria--2:capture_species_counter=s__Massilia sp011682055--1||s__Paraburkholderia phymatum--1:gtdb_class_counter=:gtdb_domain_counter=:gtdb_family_counter=:gtdb_genus_counter=:gtdb_order_counter=:gtdb_phylum_counter=:gtdb_species_counter=:heptad_counter=MCP-40H--2:lbd_counter=:name=N186635:ref_name_counter=],(((GB_GCA_013813615.1_protein.faa_JACCRJ010000089.1_2@PF00015_full_PFAM.635.808:0.0121041[&&NHX:Type=GTDB:gtdb_class=c__Gammaproteobacteria:gtdb_domain=d__Bacteria:gtdb_family=f__Burkholderiaceae:gtdb_genus=g__Lautropia:gtdb_order=o__Burkholderiales:gtdb_phylum=p__Proteobacteria:gtdb_species=s__Lautropia sp013813615:heptad=MCP-40H:species=d__Bacteria_p__Proteobacteria_c__Gammaproteobacteria_o__Burkholderiales_f__Burkholderiaceae_g__Lautropia_s__Lautropia sp013813615],(((995187ec-986a-41c4-8d10-4f91dbc2ee2d_3@MCPsignal.135.275:0.00948872[&&NHX:Sample=rhizpot3:Type=capture:capture_class=c__Gammaproteobacteria:capture_domain=d__Bacteria:capture_family=f__Pseudomonadaceae:capture_genus=g__Pseudomonas_E:capture_order=o__Pseudomonadales:capture_phylum=p__Proteobacteria:capture_species=s__Pseudomonas_E abietaniphila:heptad=MCP-40H],((c6047d9a-ec3b-46c8-9ce7-5809a4516cc3_6@MCPsignal.463.551:5e-09[&&NHX:Sample=rhizpot3:Type=capture:capture_class=c__Syntrophomonadia:capture_domain=d__Bacteria:capture_family=f__Ch109:capture_genus=g__Ch109:capture_order=o__Ch66:capture_phylum=p__Firmicutes_B:capture_species=s__Ch109 sp013178275:heptad=MCP-40H],((669b991a-4e3c-4f23-b1d0-6dc48ceac556_3@MCPsignal.94.221:5e-09[&&NHX:Sample=rhizpot3:Type=capture:capture_class=c__Gammaproteobacteria:capture_domain=d__Bacteria:capture_family=f__Pseudomonadaceae:capture_genus=g__Pseudomonas_F:capture_order=o__Pseudomonadales:capture_phylum=p__Proteobacteria:capture_species=s__Pseudomonas_F sp014700075:heptad=MCP-40H],81adc06b-ecbb-4f4b-beb0-761b9443e36d_1@MCPsignal.23.164:0.29129[&&NHX:Sample=rhiztom3:Type=capture:besthit=83.7:bitscore=199.0:capture_class=c__Acidobacteriae:capture_domain=d__Bacteria:capture_family=f__Acidobacteriaceae:capture_genus=g__Palsa-343:capture_order=o__Acidobacteriales:capture_phylum=p__Acidobacteriota:capture_species=s__Palsa-343 sp003166955:evalue=1.41e-65:gapopen=0.0:heptad=MCP-40H:length=141.0:mismatch=23.0:qcovhsp=100.0:qend=141.0:qstart=1.0:ref_name=GB_GCA_003577305.1_protein.faa_QEVL01000040.1_20@PF00015_full_PFAM.549.749:scovhsp=70.5:send=177.0:sstart=37.0])0.907:0.0196158[&&NHX:Sample_counter=rhizpot3--1||rhiztom3--1:Type_counter=capture--2:besthit_avg=83.7:besthit_max=83.7:besthit_min=83.7:besthit_std=0:besthit_sum=83.7:bitscore_avg=199.0:bitscore_max=199.0:bitscore_min=199.0:bitscore_std=0:bitscore_sum=199.0:capture_class_counter=c__Acidobacteriae--1||c__Gammaproteobacteria--1:capture_domain_counter=d__Bacteria--2:capture_family_counter=f__Acidobacteriaceae--1||f__Pseudomonadaceae--1:capture_genus_counter=g__Palsa-343--1||g__Pseudomonas_F--1:capture_order_counter=o__Acidobacteriales--1||o__Pseudomonadales--1:capture_phylum_counter=p__Acidobacteriota--1||p__Proteobacteria--1:capture_species_counter=s__Palsa-343 sp003166955--1||s__Pseudomonas_F sp014700075--1:evalue_avg=1.41e-65:evalue_max=1.41e-65:evalue_min=1.41e-65:evalue_std=0:evalue_sum=1.41e-65:gapopen_avg=0.0:gapopen_max=0.0:gapopen_min=0.0:gapopen_std=0:gapopen_sum=0.0:gtdb_class_counter=:gtdb_domain_counter=:gtdb_family_counter=:gtdb_genus_counter=:gtdb_order_counter=:gtdb_phylum_counter=:gtdb_species_counter=:heptad_counter=MCP-40H--2:lbd_counter=:length_avg=141.0:length_max=141.0:length_min=141.0:length_std=0:length_sum=141.0:mismatch_avg=23.0:mismatch_max=23.0:mismatch_min=23.0:mismatch_std=0:mismatch_sum=23.0:name=N186641:qcovhsp_avg=100.0:qcovhsp_max=100.0:qcovhsp_min=100.0:qcovhsp_std=0:qcovhsp_sum=100.0:qend_avg=141.0:qend_max=141.0:qend_min=141.0:qend_std=0:qend_sum=141.0:qstart_avg=1.0:qstart_max=1.0:qstart_min=1.0:qstart_std=0:qstart_sum=1.0:ref_name_counter=GB_GCA_003577305.1_protein.faa_QEVL01000040.1_20@PF00015_full_PFAM.549.749--1:scovhsp_avg=70.5:scovhsp_max=70.5:scovhsp_min=70.5:scovhsp_std=0:scovhsp_sum=70.5:send_avg=177.0:send_max=177.0:send_min=177.0:send_std=0:send_sum=177.0:sstart_avg=37.0:sstart_max=37.0:sstart_min=37.0:sstart_std=0:sstart_sum=37.0],b4b4bee8-80f7-4021-91a1-7fb2021badc3_3@MCPsignal.101.201:5e-09[&&NHX:Sample=rhizpot3:Type=capture:capture_class=c__Gammaproteobacteria:capture_domain=d__Bacteria:capture_family=f__Pseudomonadaceae:capture_genus=g__Pseudomonas_F:capture_order=o__Pseudomonadales:capture_phylum=p__Proteobacteria:capture_species=s__Pseudomonas_F sp014700075:heptad=MCP-40H])0:5e-09[&&NHX:Sample_counter=rhizpot3--2||rhiztom3--1:Type_counter=capture--3:besthit_avg=83.7:besthit_max=83.7:besthit_min=83.7:besthit_std=0:besthit_sum=83.7:bitscore_avg=199.0:bitscore_max=199.0:bitscore_min=199.0:bitscore_std=0:bitscore_sum=199.0:capture_class_counter=c__Acidobacteriae--1||c__Gammaproteobacteria--2:capture_domain_counter=d__Bacteria--3:capture_family_counter=f__Acidobacteriaceae--1||f__Pseudomonadaceae--2:capture_genus_counter=g__Palsa-343--1||g__Pseudomonas_F--2:capture_order_counter=o__Acidobacteriales--1||o__Pseudomonadales--2:capture_phylum_counter=p__Acidobacteriota--1||p__Proteobacteria--2:capture_species_counter=s__Palsa-343 sp003166955--1||s__Pseudomonas_F sp014700075--2:evalue_avg=1.41e-65:evalue_max=1.41e-65:evalue_min=1.41e-65:evalue_std=0:evalue_sum=1.41e-65:gapopen_avg=0.0:gapopen_max=0.0:gapopen_min=0.0:gapopen_std=0:gapopen_sum=0.0:gtdb_class_counter=:gtdb_domain_counter=:gtdb_family_counter=:gtdb_genus_counter=:gtdb_order_counter=:gtdb_phylum_counter=:gtdb_species_counter=:heptad_counter=MCP-40H--3:lbd_counter=:length_avg=141.0:length_max=141.0:length_min=141.0:length_std=0:length_sum=141.0:mismatch_avg=23.0:mismatch_max=23.0:mismatch_min=23.0:mismatch_std=0:mismatch_sum=23.0:name=N186643:qcovhsp_avg=100.0:qcovhsp_max=100.0:qcovhsp_min=100.0:qcovhsp_std=0:qcovhsp_sum=100.0:qend_avg=141.0:qend_max=141.0:qend_min=141.0:qend_std=0:qend_sum=141.0:qstart_avg=1.0:qstart_max=1.0:qstart_min=1.0:qstart_std=0:qstart_sum=1.0:ref_name_counter=GB_GCA_003577305.1_protein.faa_QEVL01000040.1_20@PF00015_full_PFAM.549.749--1:scovhsp_avg=70.5:scovhsp_max=70.5:scovhsp_min=70.5:scovhsp_std=0:scovhsp_sum=70.5:send_avg=177.0:send_max=177.0:send_min=177.0:send_std=0:send_sum=177.0:sstart_avg=37.0:sstart_max=37.0:sstart_min=37.0:sstart_std=0:sstart_sum=37.0])0:5e-09[&&NHX:Sample_counter=rhizpot3--3||rhiztom3--1:Type_counter=capture--4:besthit_avg=83.7:besthit_max=83.7:besthit_min=83.7:besthit_std=0:besthit_sum=83.7:bitscore_avg=199.0:bitscore_max=199.0:bitscore_min=199.0:bitscore_std=0:bitscore_sum=199.0:capture_class_counter=c__Acidobacteriae--1||c__Gammaproteobacteria--2||c__Syntrophomonadia--1:capture_domain_counter=d__Bacteria--4:capture_family_counter=f__Acidobacteriaceae--1||f__Ch109--1||f__Pseudomonadaceae--2:capture_genus_counter=g__Ch109--1||g__Palsa-343--1||g__Pseudomonas_F--2:capture_order_counter=o__Acidobacteriales--1||o__Ch66--1||o__Pseudomonadales--2:capture_phylum_counter=p__Acidobacteriota--1||p__Firmicutes_B--1||p__Proteobacteria--2:capture_species_counter=s__Ch109 sp013178275--1||s__Palsa-343 sp003166955--1||s__Pseudomonas_F sp014700075--2:evalue_avg=1.41e-65:evalue_max=1.41e-65:evalue_min=1.41e-65:evalue_std=0:evalue_sum=1.41e-65:gapopen_avg=0.0:gapopen_max=0.0:gapopen_min=0.0:gapopen_std=0:gapopen_sum=0.0:gtdb_class_counter=:gtdb_domain_counter=:gtdb_family_counter=:gtdb_genus_counter=:gtdb_order_counter=:gtdb_phylum_counter=:gtdb_species_counter=:heptad_counter=MCP-40H--4:lbd_counter=:length_avg=141.0:length_max=141.0:length_min=141.0:length_std=0:length_sum=141.0:mismatch_avg=23.0:mismatch_max=23.0:mismatch_min=23.0:mismatch_std=0:mismatch_sum=23.0:name=N186644:qcovhsp_avg=100.0:qcovhsp_max=100.0:qcovhsp_min=100.0:qcovhsp_std=0:qcovhsp_sum=100.0:qend_avg=141.0:qend_max=141.0:qend_min=141.0:qend_std=0:qend_sum=141.0:qstart_avg=1.0:qstart_max=1.0:qstart_min=1.0:qstart_std=0:qstart_sum=1.0:ref_name_counter=GB_GCA_003577305.1_protein.faa_QEVL01000040.1_20@PF00015_full_PFAM.549.749--1:scovhsp_avg=70.5:scovhsp_max=70.5:scovhsp_min=70.5:scovhsp_std=0:scovhsp_sum=70.5:send_avg=177.0:send_max=177.0:send_min=177.0:send_std=0:send_sum=177.0:sstart_avg=37.0:sstart_max=37.0:sstart_min=37.0:sstart_std=0:sstart_sum=37.0],(79ad7faa-874c-40bd-8bb9-784c138e4007_5@MCPsignal.293.394:0.0716332[&&NHX:Sample=rhizpot1:Type=capture:besthit=85.6:bitscore=157.0:capture_class=c__Alphaproteobacteria:capture_domain=d__Bacteria:capture_family=f__Caulobacteraceae:capture_genus=g__Phenylobacterium:capture_order=o__Caulobacterales:capture_phylum=p__Proteobacteria:capture_species=s__Phenylobacterium sp004799515:evalue=3.17e-50:gapopen=1.0:heptad=MCP-40H:length=104.0:mismatch=12.0:qcovhsp=100.0:qend=101.0:qstart=1.0:ref_name=GB_GCA_013813615.1_protein.faa_JACCRJ010000089.1_2@PF00015_full_PFAM.635.808:scovhsp=60.1:send=109.0:sstart=6.0],926118bf-e0ab-4516-935a-42e276a55575_6@MCPsignal.284.379:5e-09[&&NHX:Sample=rhizpot1:Type=capture:capture_class=c__Clostridia:capture_domain=d__Bacteria:capture_family=f__Lachnospiraceae:capture_genus=g__MD308:capture_order=o__Lachnospirales:capture_phylum=p__Firmicutes_A:capture_species=s__MD308 sp910578455:heptad=MCP-40H])0.921:0.021368[&&NHX:Sample_counter=rhizpot1--2:Type_counter=capture--2:besthit_avg=85.6:besthit_max=85.6:besthit_min=85.6:besthit_std=0:besthit_sum=85.6:bitscore_avg=157.0:bitscore_max=157.0:bitscore_min=157.0:bitscore_std=0:bitscore_sum=157.0:capture_class_counter=c__Alphaproteobacteria--1||c__Clostridia--1:capture_domain_counter=d__Bacteria--2:capture_family_counter=f__Caulobacteraceae--1||f__Lachnospiraceae--1:capture_genus_counter=g__MD308--1||g__Phenylobacterium--1:capture_order_counter=o__Caulobacterales--1||o__Lachnospirales--1:capture_phylum_counter=p__Firmicutes_A--1||p__Proteobacteria--1:capture_species_counter=s__MD308 sp910578455--1||s__Phenylobacterium sp004799515--1:evalue_avg=3.17e-50:evalue_max=3.17e-50:evalue_min=3.17e-50:evalue_std=0:evalue_sum=3.17e-50:gapopen_avg=1.0:gapopen_max=1.0:gapopen_min=1.0:gapopen_std=0:gapopen_sum=1.0:gtdb_class_counter=:gtdb_domain_counter=:gtdb_family_counter=:gtdb_genus_counter=:gtdb_order_counter=:gtdb_phylum_counter=:gtdb_species_counter=:heptad_counter=MCP-40H--2:lbd_counter=:length_avg=104.0:length_max=104.0:length_min=104.0:length_std=0:length_sum=104.0:mismatch_avg=12.0:mismatch_max=12.0:mismatch_min=12.0:mismatch_std=0:mismatch_sum=12.0:name=N186647:qcovhsp_avg=100.0:qcovhsp_max=100.0:qcovhsp_min=100.0:qcovhsp_std=0:qcovhsp_sum=100.0:qend_avg=101.0:qend_max=101.0:qend_min=101.0:qend_std=0:qend_sum=101.0:qstart_avg=1.0:qstart_max=1.0:qstart_min=1.0:qstart_std=0:qstart_sum=1.0:ref_name_counter=GB_GCA_013813615.1_protein.faa_JACCRJ010000089.1_2@PF00015_full_PFAM.635.808--1:scovhsp_avg=60.1:scovhsp_max=60.1:scovhsp_min=60.1:scovhsp_std=0:scovhsp_sum=60.1:send_avg=109.0:send_max=109.0:send_min=109.0:send_std=0:send_sum=109.0:sstart_avg=6.0:sstart_max=6.0:sstart_min=6.0:sstart_std=0:sstart_sum=6.0])0.761:0.0139674[&&NHX:Sample_counter=rhizpot1--2||rhizpot3--3||rhiztom3--1:Type_counter=capture--6:besthit_avg=84.65:besthit_max=85.6:besthit_min=83.7:besthit_std=1.3435028842544343:besthit_sum=169.3:bitscore_avg=178.0:bitscore_max=199.0:bitscore_min=157.0:bitscore_std=29.698484809834994:bitscore_sum=356.0:capture_class_counter=c__Acidobacteriae--1||c__Alphaproteobacteria--1||c__Clostridia--1||c__Gammaproteobacteria--2||c__Syntrophomonadia--1:capture_domain_counter=d__Bacteria--6:capture_family_counter=f__Acidobacteriaceae--1||f__Caulobacteraceae--1||f__Ch109--1||f__Lachnospiraceae--1||f__Pseudomonadaceae--2:capture_genus_counter=g__Ch109--1||g__MD308--1||g__Palsa-343--1||g__Phenylobacterium--1||g__Pseudomonas_F--2:capture_order_counter=o__Acidobacteriales--1||o__Caulobacterales--1||o__Ch66--1||o__Lachnospirales--1||o__Pseudomonadales--2:capture_phylum_counter=p__Acidobacteriota--1||p__Firmicutes_A--1||p__Firmicutes_B--1||p__Proteobacteria--3:capture_species_counter=s__Ch109 sp013178275--1||s__MD308 sp910578455--1||s__Palsa-343 sp003166955--1||s__Phenylobacterium sp004799515--1||s__Pseudomonas_F sp014700075--2:evalue_avg=1.5850000000000008e-50:evalue_max=3.17e-50:evalue_min=1.41e-65:evalue_std=2.2415284963613546e-50:evalue_sum=3.1700000000000016e-50:gapopen_avg=0.5:gapopen_max=1.0:gapopen_min=0.0:gapopen_std=0.7071067811865476:gapopen_sum=1.0:gtdb_class_counter=:gtdb_domain_counter=:gtdb_family_counter=:gtdb_genus_counter=:gtdb_order_counter=:gtdb_phylum_counter=:gtdb_species_counter=:heptad_counter=MCP-40H--6:lbd_counter=:length_avg=122.5:length_max=141.0:length_min=104.0:length_std=26.16295090390226:length_sum=245.0:mismatch_avg=17.5:mismatch_max=23.0:mismatch_min=12.0:mismatch_std=7.7781745930520225:mismatch_sum=35.0:name=N186648:qcovhsp_avg=100.0:qcovhsp_max=100.0:qcovhsp_min=100.0:qcovhsp_std=0.0:qcovhsp_sum=200.0:qend_avg=121.0:qend_max=141.0:qend_min=101.0:qend_std=28.284271247461902:qend_sum=242.0:qstart_avg=1.0:qstart_max=1.0:qstart_min=1.0:qstart_std=0.0:qstart_sum=2.0:ref_name_counter=GB_GCA_003577305.1_protein.faa_QEVL01000040.1_20@PF00015_full_PFAM.549.749--1||GB_GCA_013813615.1_protein.faa_JACCRJ010000089.1_2@PF00015_full_PFAM.635.808--1:scovhsp_avg=65.3:scovhsp_max=70.5:scovhsp_min=60.1:scovhsp_std=7.353910524340093:scovhsp_sum=130.6:send_avg=143.0:send_max=177.0:send_min=109.0:send_std=48.08326112068523:send_sum=286.0:sstart_avg=21.5:sstart_max=37.0:sstart_min=6.0:sstart_std=21.920310216782973:sstart_sum=43.0])0.784:0.0204407[&&NHX:Sample_counter=rhizpot1--2||rhizpot3--4||rhiztom3--1:Type_counter=capture--7:besthit_avg=84.65:besthit_max=85.6:besthit_min=83.7:besthit_std=1.3435028842544343:besthit_sum=169.3:bitscore_avg=178.0:bitscore_max=199.0:bitscore_min=157.0:bitscore_std=29.698484809834994:bitscore_sum=356.0:capture_class_counter=c__Acidobacteriae--1||c__Alphaproteobacteria--1||c__Clostridia--1||c__Gammaproteobacteria--3||c__Syntrophomonadia--1:capture_domain_counter=d__Bacteria--7:capture_family_counter=f__Acidobacteriaceae--1||f__Caulobacteraceae--1||f__Ch109--1||f__Lachnospiraceae--1||f__Pseudomonadaceae--3:capture_genus_counter=g__Ch109--1||g__MD308--1||g__Palsa-343--1||g__Phenylobacterium--1||g__Pseudomonas_E--1||g__Pseudomonas_F--2:capture_order_counter=o__Acidobacteriales--1||o__Caulobacterales--1||o__Ch66--1||o__Lachnospirales--1||o__Pseudomonadales--3:capture_phylum_counter=p__Acidobacteriota--1||p__Firmicutes_A--1||p__Firmicutes_B--1||p__Proteobacteria--4:capture_species_counter=s__Ch109 sp013178275--1||s__MD308 sp910578455--1||s__Palsa-343 sp003166955--1||s__Phenylobacterium sp004799515--1||s__Pseudomonas_E abietaniphila--1||s__Pseudomonas_F sp014700075--2:evalue_avg=1.5850000000000008e-50:evalue_max=3.17e-50:evalue_min=1.41e-65:evalue_std=2.2415284963613546e-50:evalue_sum=3.1700000000000016e-50:gapopen_avg=0.5:gapopen_max=1.0:gapopen_min=0.0:gapopen_std=0.7071067811865476:gapopen_sum=1.0:gtdb_class_counter=:gtdb_domain_counter=:gtdb_family_counter=:gtdb_genus_counter=:gtdb_order_counter=:gtdb_phylum_counter=:gtdb_species_counter=:heptad_counter=MCP-40H--7:lbd_counter=:length_avg=122.5:length_max=141.0:length_min=104.0:length_std=26.16295090390226:length_sum=245.0:mismatch_avg=17.5:mismatch_max=23.0:mismatch_min=12.0:mismatch_std=7.7781745930520225:mismatch_sum=35.0:name=N186649:qcovhsp_avg=100.0:qcovhsp_max=100.0:qcovhsp_min=100.0:qcovhsp_std=0.0:qcovhsp_sum=200.0:qend_avg=121.0:qend_max=141.0:qend_min=101.0:qend_std=28.284271247461902:qend_sum=242.0:qstart_avg=1.0:qstart_max=1.0:qstart_min=1.0:qstart_std=0.0:qstart_sum=2.0:ref_name_counter=GB_GCA_003577305.1_protein.faa_QEVL01000040.1_20@PF00015_full_PFAM.549.749--1||GB_GCA_013813615.1_protein.faa_JACCRJ010000089.1_2@PF00015_full_PFAM.635.808--1:scovhsp_avg=65.3:scovhsp_max=70.5:scovhsp_min=60.1:scovhsp_std=7.353910524340093:scovhsp_sum=130.6:send_avg=143.0:send_max=177.0:send_min=109.0:send_std=48.08326112068523:send_sum=286.0:sstart_avg=21.5:sstart_max=37.0:sstart_min=6.0:sstart_std=21.920310216782973:sstart_sum=43.0],2088c250-a033-470f-9a8e-66d6a76fd5e6_5@MCPsignal.207.342:0.00536528[&&NHX:Sample=rhizpot2:Type=capture:besthit=88.5:bitscore=206.0:capture_class=c__Gammaproteobacteria:capture_domain=d__Bacteria:capture_family=f__Burkholderiaceae:capture_genus=g__Paraburkholderia:capture_order=o__Burkholderiales:capture_phylum=p__Proteobacteria:capture_species=s__Paraburkholderia sp905220835:evalue=2.04e-68:gapopen=0.0:heptad=MCP-40H:length=130.0:mismatch=15.0:qcovhsp=96.3:qend=135.0:qstart=6.0:ref_name=GB_GCA_003577305.1_protein.faa_QEVL01000040.1_20@PF00015_full_PFAM.549.749:scovhsp=65.0:send=130.0:sstart=1.0])0:1.3e-08[&&NHX:Sample_counter=rhizpot1--2||rhizpot2--1||rhizpot3--4||rhiztom3--1:Type_counter=capture--8:besthit_avg=85.93333333333334:besthit_max=88.5:besthit_min=83.7:besthit_std=2.4172987679087847:besthit_sum=257.8:bitscore_avg=187.33333333333334:bitscore_max=206.0:bitscore_min=157.0:bitscore_std=26.501572280401277:bitscore_sum=562.0:capture_class_counter=c__Acidobacteriae--1||c__Alphaproteobacteria--1||c__Clostridia--1||c__Gammaproteobacteria--4||c__Syntrophomonadia--1:capture_domain_counter=d__Bacteria--8:capture_family_counter=f__Acidobacteriaceae--1||f__Burkholderiaceae--1||f__Caulobacteraceae--1||f__Ch109--1||f__Lachnospiraceae--1||f__Pseudomonadaceae--3:capture_genus_counter=g__Ch109--1||g__MD308--1||g__Palsa-343--1||g__Paraburkholderia--1||g__Phenylobacterium--1||g__Pseudomonas_E--1||g__Pseudomonas_F--2:capture_order_counter=o__Acidobacteriales--1||o__Burkholderiales--1||o__Caulobacterales--1||o__Ch66--1||o__Lachnospirales--1||o__Pseudomonadales--3:capture_phylum_counter=p__Acidobacteriota--1||p__Firmicutes_A--1||p__Firmicutes_B--1||p__Proteobacteria--5:capture_species_counter=s__Ch109 sp013178275--1||s__MD308 sp910578455--1||s__Palsa-343 sp003166955--1||s__Paraburkholderia sp905220835--1||s__Phenylobacterium sp004799515--1||s__Pseudomonas_E abietaniphila--1||s__Pseudomonas_F sp014700075--2:evalue_avg=1.0566666666666672e-50:evalue_max=3.17e-50:evalue_min=2.04e-68:evalue_std=1.8302003533311133e-50:evalue_sum=3.1700000000000016e-50:gapopen_avg=0.3333333333333333:gapopen_max=1.0:gapopen_min=0.0:gapopen_std=0.5773502691896258:gapopen_sum=1.0:gtdb_class_counter=:gtdb_domain_counter=:gtdb_family_counter=:gtdb_genus_counter=:gtdb_order_counter=:gtdb_phylum_counter=:gtdb_species_counter=:heptad_counter=MCP-40H--8:lbd_counter=:length_avg=125.0:length_max=141.0:length_min=104.0:length_std=19.0:length_sum=375.0:mismatch_avg=16.666666666666668:mismatch_max=23.0:mismatch_min=12.0:mismatch_std=5.686240703077327:mismatch_sum=50.0:name=N186651:qcovhsp_avg=98.76666666666667:qcovhsp_max=100.0:qcovhsp_min=96.3:qcovhsp_std=2.136195996001617:qcovhsp_sum=296.3:qend_avg=125.66666666666667:qend_max=141.0:qend_min=101.0:qend_std=21.571586249817916:qend_sum=377.0:qstart_avg=2.6666666666666665:qstart_max=6.0:qstart_min=1.0:qstart_std=2.886751345948129:qstart_sum=8.0:ref_name_counter=GB_GCA_003577305.1_protein.faa_QEVL01000040.1_20@PF00015_full_PFAM.549.749--2||GB_GCA_013813615.1_protein.faa_JACCRJ010000089.1_2@PF00015_full_PFAM.635.808--1:scovhsp_avg=65.2:scovhsp_max=70.5:scovhsp_min=60.1:scovhsp_std=5.202883815731425:scovhsp_sum=195.6:send_avg=138.66666666666666:send_max=177.0:send_min=109.0:send_std=34.81857741685225:send_sum=416.0:sstart_avg=14.666666666666666:sstart_max=37.0:sstart_min=1.0:sstart_std=19.5021366350801:sstart_sum=44.0],08c2d611-7eae-4db3-8761-798c83f23b47_4@MCPsignal.440.565:5e-09[&&NHX:Sample=rhizpot3:Type=capture:besthit=89.2:bitscore=191.0:capture_class=c__Gammaproteobacteria:capture_domain=d__Bacteria:capture_family=f__Pseudomonadaceae:capture_genus=g__Pseudomonas_F:capture_order=o__Pseudomonadales:capture_phylum=p__Proteobacteria:capture_species=s__Pseudomonas_F sp014700075:evalue=8.18e-63:gapopen=0.0:heptad=MCP-40H:length=120.0:mismatch=13.0:qcovhsp=96.0:qend=125.0:qstart=6.0:ref_name=GB_GCA_003577305.1_protein.faa_QEVL01000040.1_20@PF00015_full_PFAM.549.749:scovhsp=60.0:send=120.0:sstart=1.0])0.778:0.0185516[&&NHX:Sample_counter=rhizpot1--2||rhizpot2--1||rhizpot3--5||rhiztom3--1:Type_counter=capture--9:besthit_avg=86.75:besthit_max=89.2:besthit_min=83.7:besthit_std=2.5619003363388937:besthit_sum=347.0:bitscore_avg=188.25:bitscore_max=206.0:bitscore_min=157.0:bitscore_std=21.715969546242537:bitscore_sum=753.0:capture_class_counter=c__Acidobacteriae--1||c__Alphaproteobacteria--1||c__Clostridia--1||c__Gammaproteobacteria--5||c__Syntrophomonadia--1:capture_domain_counter=d__Bacteria--9:capture_family_counter=f__Acidobacteriaceae--1||f__Burkholderiaceae--1||f__Caulobacteraceae--1||f__Ch109--1||f__Lachnospiraceae--1||f__Pseudomonadaceae--4:capture_genus_counter=g__Ch109--1||g__MD308--1||g__Palsa-343--1||g__Paraburkholderia--1||g__Phenylobacterium--1||g__Pseudomonas_E--1||g__Pseudomonas_F--3:capture_order_counter=o__Acidobacteriales--1||o__Burkholderiales--1||o__Caulobacterales--1||o__Ch66--1||o__Lachnospirales--1||o__Pseudomonadales--4:capture_phylum_counter=p__Acidobacteriota--1||p__Firmicutes_A--1||p__Firmicutes_B--1||p__Proteobacteria--6:capture_species_counter=s__Ch109 sp013178275--1||s__MD308 sp910578455--1||s__Palsa-343 sp003166955--1||s__Paraburkholderia sp905220835--1||s__Phenylobacterium sp004799515--1||s__Pseudomonas_E abietaniphila--1||s__Pseudomonas_F sp014700075--3:evalue_avg=7.925000000002049e-51:evalue_max=3.17e-50:evalue_min=2.04e-68:evalue_std=1.5849999999998636e-50:evalue_sum=3.1700000000008196e-50:gapopen_avg=0.25:gapopen_max=1.0:gapopen_min=0.0:gapopen_std=0.5:gapopen_sum=1.0:gtdb_class_counter=:gtdb_domain_counter=:gtdb_family_counter=:gtdb_genus_counter=:gtdb_order_counter=:gtdb_phylum_counter=:gtdb_species_counter=:heptad_counter=MCP-40H--9:lbd_counter=:length_avg=123.75:length_max=141.0:length_min=104.0:length_std=15.713582235335986:length_sum=495.0:mismatch_avg=15.75:mismatch_max=23.0:mismatch_min=12.0:mismatch_std=4.9916597106239795:mismatch_sum=63.0:name=N186653:qcovhsp_avg=98.075:qcovhsp_max=100.0:qcovhsp_min=96.0:qcovhsp_std=2.2261701043121875:qcovhsp_sum=392.3:qend_avg=125.5:qend_max=141.0:qend_min=101.0:qend_std=17.61628034896508:qend_sum=502.0:qstart_avg=3.5:qstart_max=6.0:qstart_min=1.0:qstart_std=2.886751345948129:qstart_sum=14.0:ref_name_counter=GB_GCA_003577305.1_protein.faa_QEVL01000040.1_20@PF00015_full_PFAM.549.749--3||GB_GCA_013813615.1_protein.faa_JACCRJ010000089.1_2@PF00015_full_PFAM.635.808--1:scovhsp_avg=63.9:scovhsp_max=70.5:scovhsp_min=60.0:scovhsp_std=4.980629143659129:scovhsp_sum=255.6:send_avg=134.0:send_max=177.0:send_min=109.0:send_std=29.922121136933683:send_sum=536.0:sstart_avg=11.25:sstart_max=37.0:sstart_min=1.0:sstart_std=17.327723451163457:sstart_sum=45.0])0.688:0.00575107[&&NHX:Sample_counter=rhizpot1--2||rhizpot2--1||rhizpot3--5||rhiztom3--1:Type_counter=GTDB--1||capture--9:besthit_avg=86.75:besthit_max=89.2:besthit_min=83.7:besthit_std=2.5619003363388937:besthit_sum=347.0:bitscore_avg=188.25:bitscore_max=206.0:bitscore_min=157.0:bitscore_std=21.715969546242537:bitscore_sum=753.0:capture_class_counter=c__Acidobacteriae--1||c__Alphaproteobacteria--1||c__Clostridia--1||c__Gammaproteobacteria--5||c__Syntrophomonadia--1:capture_domain_counter=d__Bacteria--9:capture_family_counter=f__Acidobacteriaceae--1||f__Burkholderiaceae--1||f__Caulobacteraceae--1||f__Ch109--1||f__Lachnospiraceae--1||f__Pseudomonadaceae--4:capture_genus_counter=g__Ch109--1||g__MD308--1||g__Palsa-343--1||g__Paraburkholderia--1||g__Phenylobacterium--1||g__Pseudomonas_E--1||g__Pseudomonas_F--3:capture_order_counter=o__Acidobacteriales--1||o__Burkholderiales--1||o__Caulobacterales--1||o__Ch66--1||o__Lachnospirales--1||o__Pseudomonadales--4:capture_phylum_counter=p__Acidobacteriota--1||p__Firmicutes_A--1||p__Firmicutes_B--1||p__Proteobacteria--6:capture_species_counter=s__Ch109 sp013178275--1||s__MD308 sp910578455--1||s__Palsa-343 sp003166955--1||s__Paraburkholderia sp905220835--1||s__Phenylobacterium sp004799515--1||s__Pseudomonas_E abietaniphila--1||s__Pseudomonas_F sp014700075--3:evalue_avg=7.925000000002049e-51:evalue_max=3.17e-50:evalue_min=2.04e-68:evalue_std=1.5849999999998636e-50:evalue_sum=3.1700000000008196e-50:gapopen_avg=0.25:gapopen_max=1.0:gapopen_min=0.0:gapopen_std=0.5:gapopen_sum=1.0:gtdb_class_counter=c__Gammaproteobacteria--1:gtdb_domain_counter=d__Bacteria--1:gtdb_family_counter=f__Burkholderiaceae--1:gtdb_genus_counter=g__Lautropia--1:gtdb_order_counter=o__Burkholderiales--1:gtdb_phylum_counter=p__Proteobacteria--1:gtdb_species_counter=s__Lautropia sp013813615--1:heptad_counter=MCP-40H--10:lbd_counter=:lca_tree=s__Lautropia sp013813615:length_avg=123.75:length_max=141.0:length_min=104.0:length_std=15.713582235335986:length_sum=495.0:mismatch_avg=15.75:mismatch_max=23.0:mismatch_min=12.0:mismatch_std=4.9916597106239795:mismatch_sum=63.0:name=N186654:qcovhsp_avg=98.075:qcovhsp_max=100.0:qcovhsp_min=96.0:qcovhsp_std=2.2261701043121875:qcovhsp_sum=392.3:qend_avg=125.5:qend_max=141.0:qend_min=101.0:qend_std=17.61628034896508:qend_sum=502.0:qstart_avg=3.5:qstart_max=6.0:qstart_min=1.0:qstart_std=2.886751345948129:qstart_sum=14.0:ref_name_counter=GB_GCA_003577305.1_protein.faa_QEVL01000040.1_20@PF00015_full_PFAM.549.749--3||GB_GCA_013813615.1_protein.faa_JACCRJ010000089.1_2@PF00015_full_PFAM.635.808--1:scovhsp_avg=63.9:scovhsp_max=70.5:scovhsp_min=60.0:scovhsp_std=4.980629143659129:scovhsp_sum=255.6:send_avg=134.0:send_max=177.0:send_min=109.0:send_std=29.922121136933683:send_sum=536.0:sstart_avg=11.25:sstart_max=37.0:sstart_min=1.0:sstart_std=17.327723451163457:sstart_sum=45.0],((((((97e2c1de-95df-4fb4-aabb-6e2354f90c77_5@MCPsignal.170.352:0.00401394[&&NHX:Sample=rhizpot1:Type=capture:capture_class=c__Gammaproteobacteria:capture_domain=d__Bacteria:capture_family=f__Burkholderiaceae:capture_genus=g__Paraburkholderia:capture_order=o__Burkholderiales:capture_phylum=p__Proteobacteria:capture_species=s__Paraburkholderia tuberum:heptad=MCP-40H],((d8e58c8c-0b5a-46df-a7ce-24b66a2ede43_5@MCPsignal.25.133:0.00816335[&&NHX:Sample=rhizpot1:Type=capture:besthit=98.1:bitscore=186.0:capture_class=c__Gammaproteobacteria:capture_domain=d__Bacteria:capture_family=f__Burkholderiaceae:capture_genus=g__Paraburkholderia:capture_order=o__Burkholderiales:capture_phylum=p__Proteobacteria:capture_species=s__Paraburkholderia phymatum:evalue=2.34e-61:gapopen=0.0:heptad=MCP-40H:length=107.0:mismatch=2.0:qcovhsp=99.1:qend=108.0:qstart=2.0:ref_name=GB_GCA_013813615.1_protein.faa_JACCRJ010000089.1_2@PF00015_full_PFAM.635.808:scovhsp=61.8:send=141.0:sstart=35.0],3b287a4b-63bb-43fd-9658-092b3677d545_4@MCPsignal.40.223:0.00801718[&&NHX:Sample=rhizpot1:Type=capture:capture_class=c__Gammaproteobacteria:capture_domain=d__Bacteria:capture_family=f__Enterobacteriaceae:capture_genus=g__Kosakonia:capture_order=o__Enterobacterales:capture_phylum=p__Proteobacteria:capture_species=s__Kosakonia oryzendophytica:heptad=MCP-40H])0:1.8e-08[&&NHX:Sample_counter=rhizpot1--2:Type_counter=capture--2:besthit_avg=98.1:besthit_max=98.1:besthit_min=98.1:besthit_std=0:besthit_sum=98.1:bitscore_avg=186.0:bitscore_max=186.0:bitscore_min=186.0:bitscore_std=0:bitscore_sum=186.0:capture_class_counter=c__Gammaproteobacteria--2:capture_domain_counter=d__Bacteria--2:capture_family_counter=f__Burkholderiaceae--1||f__Enterobacteriaceae--1:capture_genus_counter=g__Kosakonia--1||g__Paraburkholderia--1:capture_order_counter=o__Burkholderiales--1||o__Enterobacterales--1:capture_phylum_counter=p__Proteobacteria--2:capture_species_counter=s__Kosakonia oryzendophytica--1||s__Paraburkholderia phymatum--1:evalue_avg=2.34e-61:evalue_max=2.34e-61:evalue_min=2.34e-61:evalue_std=0:evalue_sum=2.34e-61:gapopen_avg=0.0:gapopen_max=0.0:gapopen_min=0.0:gapopen_std=0:gapopen_sum=0.0:gtdb_class_counter=:gtdb_domain_counter=:gtdb_family_counter=:gtdb_genus_counter=:gtdb_order_counter=:gtdb_phylum_counter=:gtdb_species_counter=:heptad_counter=MCP-40H--2:lbd_counter=:length_avg=107.0:length_max=107.0:length_min=107.0:length_std=0:length_sum=107.0:mismatch_avg=2.0:mismatch_max=2.0:mismatch_min=2.0:mismatch_std=0:mismatch_sum=2.0:name=N186658:qcovhsp_avg=99.1:qcovhsp_max=99.1:qcovhsp_min=99.1:qcovhsp_std=0:qcovhsp_sum=99.1:qend_avg=108.0:qend_max=108.0:qend_min=108.0:qend_std=0:qend_sum=108.0:qstart_avg=2.0:qstart_max=2.0:qstart_min=2.0:qstart_std=0:qstart_sum=2.0:ref_name_counter=GB_GCA_013813615.1_protein.faa_JACCRJ010000089.1_2@PF00015_full_PFAM.635.808--1:scovhsp_avg=61.8:scovhsp_max=61.8:scovhsp_min=61.8:scovhsp_std=0:scovhsp_sum=61.8:send_avg=141.0:send_max=141.0:send_min=141.0:send_std=0:send_sum=141.0:sstart_avg=35.0:sstart_max=35.0:sstart_min=35.0:sstart_std=0:sstart_sum=35.0],(ac66e3c7-df35-4da9-9543-39317a87a929_4@MCPsignal.164.276:0.00692269[&&NHX:Sample=rhizpot1:Type=capture:besthit=86.6:bitscore=166.0:capture_class=c__Gammaproteobacteria:capture_domain=d__Bacteria:capture_family=f__Burkholderiaceae:capture_genus=g__Cupriavidus:capture_order=o__Burkholderiales:capture_phylum=p__Proteobacteria:capture_species=s__Cupriavidus taiwanensis_D:evalue=2.24e-53:gapopen=0.0:heptad=MCP-40H:length=112.0:mismatch=15.0:qcovhsp=100.0:qend=112.0:qstart=1.0:ref_name=GB_GCA_013813615.1_protein.faa_JACCRJ010000089.1_2@PF00015_full_PFAM.635.808:scovhsp=64.7:send=158.0:sstart=47.0],c3118973-38cb-442a-84ab-3fd8d809455c_6@MCPsignal.240.349:5e-09[&&NHX:Sample=rhizpot3:Type=capture:besthit=96.3:bitscore=183.0:capture_class=c__Alphaproteobacteria:capture_domain=d__Bacteria:capture_family=f__Xanthobacteraceae:capture_genus=g__Bradyrhizobium:capture_order=o__Rhizobiales:capture_phylum=p__Proteobacteria:capture_species=s__Bradyrhizobium algeriense:evalue=4.03e-60:gapopen=0.0:heptad=MCP-40H:length=109.0:mismatch=4.0:qcovhsp=100.0:qend=109.0:qstart=1.0:ref_name=GB_GCA_013813615.1_protein.faa_JACCRJ010000089.1_2@PF00015_full_PFAM.635.808:scovhsp=63.0:send=158.0:sstart=50.0])0:6e-09[&&NHX:Sample_counter=rhizpot1--1||rhizpot3--1:Type_counter=capture--2:besthit_avg=91.44999999999999:besthit_max=96.3:besthit_min=86.6:besthit_std=6.858935777509513:besthit_sum=182.89999999999998:bitscore_avg=174.5:bitscore_max=183.0:bitscore_min=166.0:bitscore_std=12.020815280171307:bitscore_sum=349.0:capture_class_counter=c__Alphaproteobacteria--1||c__Gammaproteobacteria--1:capture_domain_counter=d__Bacteria--2:capture_family_counter=f__Burkholderiaceae--1||f__Xanthobacteraceae--1:capture_genus_counter=g__Bradyrhizobium--1||g__Cupriavidus--1:capture_order_counter=o__Burkholderiales--1||o__Rhizobiales--1:capture_phylum_counter=p__Proteobacteria--2:capture_species_counter=s__Bradyrhizobium algeriense--1||s__Cupriavidus taiwanensis_D--1:evalue_avg=1.1200002015000002e-53:evalue_max=2.24e-53:evalue_min=4.03e-60:evalue_std=1.5839189048938338e-53:evalue_sum=2.2400004030000004e-53:gapopen_avg=0.0:gapopen_max=0.0:gapopen_min=0.0:gapopen_std=0.0:gapopen_sum=0.0:gtdb_class_counter=:gtdb_domain_counter=:gtdb_family_counter=:gtdb_genus_counter=:gtdb_order_counter=:gtdb_phylum_counter=:gtdb_species_counter=:heptad_counter=MCP-40H--2:lbd_counter=:length_avg=110.5:length_max=112.0:length_min=109.0:length_std=2.1213203435596424:length_sum=221.0:mismatch_avg=9.5:mismatch_max=15.0:mismatch_min=4.0:mismatch_std=7.7781745930520225:mismatch_sum=19.0:name=N186661:qcovhsp_avg=100.0:qcovhsp_max=100.0:qcovhsp_min=100.0:qcovhsp_std=0.0:qcovhsp_sum=200.0:qend_avg=110.5:qend_max=112.0:qend_min=109.0:qend_std=2.1213203435596424:qend_sum=221.0:qstart_avg=1.0:qstart_max=1.0:qstart_min=1.0:qstart_std=0.0:qstart_sum=2.0:ref_name_counter=GB_GCA_013813615.1_protein.faa_JACCRJ010000089.1_2@PF00015_full_PFAM.635.808--2:scovhsp_avg=63.85:scovhsp_max=64.7:scovhsp_min=63.0:scovhsp_std=1.2020815280171329:scovhsp_sum=127.7:send_avg=158.0:send_max=158.0:send_min=158.0:send_std=0.0:send_sum=316.0:sstart_avg=48.5:sstart_max=50.0:sstart_min=47.0:sstart_std=2.1213203435596424:sstart_sum=97.0])0.815:5e-09[&&NHX:Sample_counter=rhizpot1--3||rhizpot3--1:Type_counter=capture--4:besthit_avg=93.66666666666667:besthit_max=98.1:besthit_min=86.6:besthit_std=6.185736280616346:besthit_sum=281.0:bitscore_avg=178.33333333333334:bitscore_max=186.0:bitscore_min=166.0:bitscore_std=10.785793124908958:bitscore_sum=535.0:capture_class_counter=c__Alphaproteobacteria--1||c__Gammaproteobacteria--3:capture_domain_counter=d__Bacteria--4:capture_family_counter=f__Burkholderiaceae--2||f__Enterobacteriaceae--1||f__Xanthobacteraceae--1:capture_genus_counter=g__Bradyrhizobium--1||g__Cupriavidus--1||g__Kosakonia--1||g__Paraburkholderia--1:capture_order_counter=o__Burkholderiales--2||o__Enterobacterales--1||o__Rhizobiales--1:capture_phylum_counter=p__Proteobacteria--4:capture_species_counter=s__Bradyrhizobium algeriense--1||s__Cupriavidus taiwanensis_D--1||s__Kosakonia oryzendophytica--1||s__Paraburkholderia phymatum--1:evalue_avg=7.466668088000001e-54:evalue_max=2.24e-53:evalue_min=2.34e-61:evalue_std=1.2932644798936984e-53:evalue_sum=2.2400004264000003e-53:gapopen_avg=0.0:gapopen_max=0.0:gapopen_min=0.0:gapopen_std=0.0:gapopen_sum=0.0:gtdb_class_counter=:gtdb_domain_counter=:gtdb_family_counter=:gtdb_genus_counter=:gtdb_order_counter=:gtdb_phylum_counter=:gtdb_species_counter=:heptad_counter=MCP-40H--4:lbd_counter=:length_avg=109.33333333333333:length_max=112.0:length_min=107.0:length_std=2.516611478423583:length_sum=328.0:mismatch_avg=7.0:mismatch_max=15.0:mismatch_min=2.0:mismatch_std=7.0:mismatch_sum=21.0:name=N186662:qcovhsp_avg=99.7:qcovhsp_max=100.0:qcovhsp_min=99.1:qcovhsp_std=0.5196152422706665:qcovhsp_sum=299.1:qend_avg=109.66666666666667:qend_max=112.0:qend_min=108.0:qend_std=2.0816659994661326:qend_sum=329.0:qstart_avg=1.3333333333333333:qstart_max=2.0:qstart_min=1.0:qstart_std=0.5773502691896257:qstart_sum=4.0:ref_name_counter=GB_GCA_013813615.1_protein.faa_JACCRJ010000089.1_2@PF00015_full_PFAM.635.808--3:scovhsp_avg=63.166666666666664:scovhsp_max=64.7:scovhsp_min=61.8:scovhsp_std=1.4571661996262957:scovhsp_sum=189.5:send_avg=152.33333333333334:send_max=158.0:send_min=141.0:send_std=9.814954576223638:send_sum=457.0:sstart_avg=44.0:sstart_max=50.0:sstart_min=35.0:sstart_std=7.937253933193772:sstart_sum=132.0])0:5e-09[&&NHX:Sample_counter=rhizpot1--4||rhizpot3--1:Type_counter=capture--5:besthit_avg=93.66666666666667:besthit_max=98.1:besthit_min=86.6:besthit_std=6.185736280616345:besthit_sum=281.0:bitscore_avg=178.33333333333334:bitscore_max=186.0:bitscore_min=166.0:bitscore_std=10.785793124908958:bitscore_sum=535.0:capture_class_counter=c__Alphaproteobacteria--1||c__Gammaproteobacteria--4:capture_domain_counter=d__Bacteria--5:capture_family_counter=f__Burkholderiaceae--3||f__Enterobacteriaceae--1||f__Xanthobacteraceae--1:capture_genus_counter=g__Bradyrhizobium--1||g__Cupriavidus--1||g__Kosakonia--1||g__Paraburkholderia--2:capture_order_counter=o__Burkholderiales--3||o__Enterobacterales--1||o__Rhizobiales--1:capture_phylum_counter=p__Proteobacteria--5:capture_species_counter=s__Bradyrhizobium algeriense--1||s__Cupriavidus taiwanensis_D--1||s__Kosakonia oryzendophytica--1||s__Paraburkholderia phymatum--1||s__Paraburkholderia tuberum--1:evalue_avg=7.466668088000001e-54:evalue_max=2.24e-53:evalue_min=2.34e-61:evalue_std=1.2932644798936984e-53:evalue_sum=2.2400004264000003e-53:gapopen_avg=0.0:gapopen_max=0.0:gapopen_min=0.0:gapopen_std=0.0:gapopen_sum=0.0:gtdb_class_counter=:gtdb_domain_counter=:gtdb_family_counter=:gtdb_genus_counter=:gtdb_order_counter=:gtdb_phylum_counter=:gtdb_species_counter=:heptad_counter=MCP-40H--5:lbd_counter=:length_avg=109.33333333333333:length_max=112.0:length_min=107.0:length_std=2.5166114784235836:length_sum=328.0:mismatch_avg=7.0:mismatch_max=15.0:mismatch_min=2.0:mismatch_std=7.0:mismatch_sum=21.0:name=N186663:qcovhsp_avg=99.7:qcovhsp_max=100.0:qcovhsp_min=99.1:qcovhsp_std=0.5196152422706665:qcovhsp_sum=299.1:qend_avg=109.66666666666667:qend_max=112.0:qend_min=108.0:qend_std=2.081665999466133:qend_sum=329.0:qstart_avg=1.3333333333333333:qstart_max=2.0:qstart_min=1.0:qstart_std=0.5773502691896257:qstart_sum=4.0:ref_name_counter=GB_GCA_013813615.1_protein.faa_JACCRJ010000089.1_2@PF00015_full_PFAM.635.808--3:scovhsp_avg=63.166666666666664:scovhsp_max=64.7:scovhsp_min=61.8:scovhsp_std=1.4571661996262957:scovhsp_sum=189.5:send_avg=152.33333333333334:send_max=158.0:send_min=141.0:send_std=9.814954576223638:send_sum=457.0:sstart_avg=44.0:sstart_max=50.0:sstart_min=35.0:sstart_std=7.937253933193772:sstart_sum=132.0],((e91790ea-e3c2-4782-ad9d-25e525add5cd_3@MCPsignal.25.174:0.0496563[&&NHX:Sample=rhizpot3:Type=capture:besthit=94.1:bitscore=242.0:capture_class=c__Gammaproteobacteria:capture_domain=d__Bacteria:capture_family=f__Methylophilaceae:capture_genus=g__Methylovorus:capture_order=o__Burkholderiales:capture_phylum=p__Proteobacteria:capture_species=s__Methylovorus glucosotrophus:evalue=7.26e-83:gapopen=1.0:heptad=MCP-40H:length=152.0:mismatch=6.0:qcovhsp=100.0:qend=149.0:qstart=1.0:ref_name=GB_GCA_013813615.1_protein.faa_JACCRJ010000089.1_2@PF00015_full_PFAM.635.808:scovhsp=87.9:send=157.0:sstart=6.0],(ae1e54b2-cfa8-4fc3-b4e7-0245bb178d33_4@MCPsignal.245.401:7e-09[&&NHX:Sample=rhizpot3:Type=capture:capture_class=c__Gammaproteobacteria:capture_domain=d__Bacteria:capture_family=f__Pseudomonadaceae:capture_genus=g__Pseudomonas_E:capture_order=o__Pseudomonadales:capture_phylum=p__Proteobacteria:capture_species=s__Pseudomonas_E abietaniphila:heptad=MCP-40H],(1a27c8fd-d732-4829-93e2-78bb9e6ac58f_3@MCPsignal.86.177:5e-09[&&NHX:Sample=rhizpot1:Type=capture:besthit=92.2:bitscore=148.0:capture_class=c__Coriobacteriia:capture_domain=d__Bacteria:capture_family=f__Eggerthellaceae:capture_genus=g__Eggerthella:capture_order=o__Coriobacteriales:capture_phylum=p__Actinobacteriota:capture_species=s__Eggerthella sinensis:evalue=1.33e-46:gapopen=0.0:heptad=MCP-40H:length=90.0:mismatch=7.0:qcovhsp=98.9:qend=90.0:qstart=1.0:ref_name=GB_GCA_013813615.1_protein.faa_JACCRJ010000089.1_2@PF00015_full_PFAM.635.808:scovhsp=52.0:send=151.0:sstart=62.0],e40fa9c3-b117-4aa5-8d09-57b3324d81e4_2@MCPsignal.61.140:5e-09[&&NHX:Sample=rhizpot3:Type=capture:capture_class=c__Coriobacteriia:capture_domain=d__Bacteria:capture_family=f__Eggerthellaceae:capture_genus=g__Eggerthella:capture_order=o__Coriobacteriales:capture_phylum=p__Actinobacteriota:capture_species=s__Eggerthella sinensis:heptad=MCP-40H])0.885:0.0106729[&&NHX:Sample_counter=rhizpot1--1||rhizpot3--1:Type_counter=capture--2:besthit_avg=92.2:besthit_max=92.2:besthit_min=92.2:besthit_std=0:besthit_sum=92.2:bitscore_avg=148.0:bitscore_max=148.0:bitscore_min=148.0:bitscore_std=0:bitscore_sum=148.0:capture_class_counter=c__Coriobacteriia--2:capture_domain_counter=d__Bacteria--2:capture_family_counter=f__Eggerthellaceae--2:capture_genus_counter=g__Eggerthella--2:capture_order_counter=o__Coriobacteriales--2:capture_phylum_counter=p__Actinobacteriota--2:capture_species_counter=s__Eggerthella sinensis--2:evalue_avg=1.33e-46:evalue_max=1.33e-46:evalue_min=1.33e-46:evalue_std=0:evalue_sum=1.33e-46:gapopen_avg=0.0:gapopen_max=0.0:gapopen_min=0.0:gapopen_std=0:gapopen_sum=0.0:gtdb_class_counter=:gtdb_domain_counter=:gtdb_family_counter=:gtdb_genus_counter=:gtdb_order_counter=:gtdb_phylum_counter=:gtdb_species_counter=:heptad_counter=MCP-40H--2:lbd_counter=:length_avg=90.0:length_max=90.0:length_min=90.0:length_std=0:length_sum=90.0:mismatch_avg=7.0:mismatch_max=7.0:mismatch_min=7.0:mismatch_std=0:mismatch_sum=7.0:name=N186668:qcovhsp_avg=98.9:qcovhsp_max=98.9:qcovhsp_min=98.9:qcovhsp_std=0:qcovhsp_sum=98.9:qend_avg=90.0:qend_max=90.0:qend_min=90.0:qend_std=0:qend_sum=90.0:qstart_avg=1.0:qstart_max=1.0:qstart_min=1.0:qstart_std=0:qstart_sum=1.0:ref_name_counter=GB_GCA_013813615.1_protein.faa_JACCRJ010000089.1_2@PF00015_full_PFAM.635.808--1:scovhsp_avg=52.0:scovhsp_max=52.0:scovhsp_min=52.0:scovhsp_std=0:scovhsp_sum=52.0:send_avg=151.0:send_max=151.0:send_min=151.0:send_std=0:send_sum=151.0:sstart_avg=62.0:sstart_max=62.0:sstart_min=62.0:sstart_std=0:sstart_sum=62.0])0.181:0.00643053[&&NHX:Sample_counter=rhizpot1--1||rhizpot3--2:Type_counter=capture--3:besthit_avg=92.2:besthit_max=92.2:besthit_min=92.2:besthit_std=0:besthit_sum=92.2:bitscore_avg=148.0:bitscore_max=148.0:bitscore_min=148.0:bitscore_std=0:bitscore_sum=148.0:capture_class_counter=c__Coriobacteriia--2||c__Gammaproteobacteria--1:capture_domain_counter=d__Bacteria--3:capture_family_counter=f__Eggerthellaceae--2||f__Pseudomonadaceae--1:capture_genus_counter=g__Eggerthella--2||g__Pseudomonas_E--1:capture_order_counter=o__Coriobacteriales--2||o__Pseudomonadales--1:capture_phylum_counter=p__Actinobacteriota--2||p__Proteobacteria--1:capture_species_counter=s__Eggerthella sinensis--2||s__Pseudomonas_E abietaniphila--1:evalue_avg=1.33e-46:evalue_max=1.33e-46:evalue_min=1.33e-46:evalue_std=0:evalue_sum=1.33e-46:gapopen_avg=0.0:gapopen_max=0.0:gapopen_min=0.0:gapopen_std=0:gapopen_sum=0.0:gtdb_class_counter=:gtdb_domain_counter=:gtdb_family_counter=:gtdb_genus_counter=:gtdb_order_counter=:gtdb_phylum_counter=:gtdb_species_counter=:heptad_counter=MCP-40H--3:lbd_counter=:length_avg=90.0:length_max=90.0:length_min=90.0:length_std=0:length_sum=90.0:mismatch_avg=7.0:mismatch_max=7.0:mismatch_min=7.0:mismatch_std=0:mismatch_sum=7.0:name=N186669:qcovhsp_avg=98.9:qcovhsp_max=98.9:qcovhsp_min=98.9:qcovhsp_std=0:qcovhsp_sum=98.9:qend_avg=90.0:qend_max=90.0:qend_min=90.0:qend_std=0:qend_sum=90.0:qstart_avg=1.0:qstart_max=1.0:qstart_min=1.0:qstart_std=0:qstart_sum=1.0:ref_name_counter=GB_GCA_013813615.1_protein.faa_JACCRJ010000089.1_2@PF00015_full_PFAM.635.808--1:scovhsp_avg=52.0:scovhsp_max=52.0:scovhsp_min=52.0:scovhsp_std=0:scovhsp_sum=52.0:send_avg=151.0:send_max=151.0:send_min=151.0:send_std=0:send_sum=151.0:sstart_avg=62.0:sstart_max=62.0:sstart_min=62.0:sstart_std=0:sstart_sum=62.0])0.871:0.0139808[&&NHX:Sample_counter=rhizpot1--1||rhizpot3--3:Type_counter=capture--4:besthit_avg=93.15:besthit_max=94.1:besthit_min=92.2:besthit_std=1.3435028842544343:besthit_sum=186.3:bitscore_avg=195.0:bitscore_max=242.0:bitscore_min=148.0:bitscore_std=66.46803743153546:bitscore_sum=390.0:capture_class_counter=c__Coriobacteriia--2||c__Gammaproteobacteria--2:capture_domain_counter=d__Bacteria--4:capture_family_counter=f__Eggerthellaceae--2||f__Methylophilaceae--1||f__Pseudomonadaceae--1:capture_genus_counter=g__Eggerthella--2||g__Methylovorus--1||g__Pseudomonas_E--1:capture_order_counter=o__Burkholderiales--1||o__Coriobacteriales--2||o__Pseudomonadales--1:capture_phylum_counter=p__Actinobacteriota--2||p__Proteobacteria--2:capture_species_counter=s__Eggerthella sinensis--2||s__Methylovorus glucosotrophus--1||s__Pseudomonas_E abietaniphila--1:evalue_avg=6.65e-47:evalue_max=1.33e-46:evalue_min=7.26e-83:evalue_std=9.404520189781082e-47:evalue_sum=1.33e-46:gapopen_avg=0.5:gapopen_max=1.0:gapopen_min=0.0:gapopen_std=0.7071067811865476:gapopen_sum=1.0:gtdb_class_counter=:gtdb_domain_counter=:gtdb_family_counter=:gtdb_genus_counter=:gtdb_order_counter=:gtdb_phylum_counter=:gtdb_species_counter=:heptad_counter=MCP-40H--4:lbd_counter=:length_avg=121.0:length_max=152.0:length_min=90.0:length_std=43.840620433565945:length_sum=242.0:mismatch_avg=6.5:mismatch_max=7.0:mismatch_min=6.0:mismatch_std=0.7071067811865476:mismatch_sum=13.0:name=N186670:qcovhsp_avg=99.45:qcovhsp_max=100.0:qcovhsp_min=98.9:qcovhsp_std=0.7778174593051983:qcovhsp_sum=198.9:qend_avg=119.5:qend_max=149.0:qend_min=90.0:qend_std=41.71930009000631:qend_sum=239.0:qstart_avg=1.0:qstart_max=1.0:qstart_min=1.0:qstart_std=0.0:qstart_sum=2.0:ref_name_counter=GB_GCA_013813615.1_protein.faa_JACCRJ010000089.1_2@PF00015_full_PFAM.635.808--2:scovhsp_avg=69.95:scovhsp_max=87.9:scovhsp_min=52.0:scovhsp_std=25.38513344459706:scovhsp_sum=139.9:send_avg=154.0:send_max=157.0:send_min=151.0:send_std=4.242640687119285:send_sum=308.0:sstart_avg=34.0:sstart_max=62.0:sstart_min=6.0:sstart_std=39.59797974644666:sstart_sum=68.0],((((((009a4ceb-b625-538c-87e5-954ae2c7fe48_6@MCPsignal.611.776:0.00898038[&&NHX:Sample=rhizpot1:Type=capture:capture_class=c__Gammaproteobacteria:capture_domain=d__Bacteria:capture_family=f__Burkholderiaceae:capture_genus=g__Caballeronia:capture_order=o__Burkholderiales:capture_phylum=p__Proteobacteria:capture_species=s__Caballeronia glathei:heptad=MCP-40H],3312179b-bba3-54e7-9108-5cb1ef8f422a_3@MCPsignal.158.270:5e-09[&&NHX:Sample=rhizpot1:Type=capture:besthit=99.1:bitscore=197.0:capture_class=c__Gammaproteobacteria:capture_domain=d__Bacteria:capture_family=f__Burkholderiaceae:capture_genus=g__Paraburkholderia:capture_order=o__Burkholderiales:capture_phylum=p__Proteobacteria:capture_species=s__Paraburkholderia azotifigens:evalue=1.06e-65:gapopen=0.0:heptad=MCP-40H:length=112.0:mismatch=1.0:qcovhsp=100.0:qend=112.0:qstart=1.0:ref_name=GB_GCA_013813615.1_protein.faa_JACCRJ010000089.1_2@PF00015_full_PFAM.635.808:scovhsp=64.7:send=124.0:sstart=13.0])0:1.8e-08[&&NHX:Sample_counter=rhizpot1--2:Type_counter=capture--2:besthit_avg=99.1:besthit_max=99.1:besthit_min=99.1:besthit_std=0:besthit_sum=99.1:bitscore_avg=197.0:bitscore_max=197.0:bitscore_min=197.0:bitscore_std=0:bitscore_sum=197.0:capture_class_counter=c__Gammaproteobacteria--2:capture_domain_counter=d__Bacteria--2:capture_family_counter=f__Burkholderiaceae--2:capture_genus_counter=g__Caballeronia--1||g__Paraburkholderia--1:capture_order_counter=o__Burkholderiales--2:capture_phylum_counter=p__Proteobacteria--2:capture_species_counter=s__Caballeronia glathei--1||s__Paraburkholderia azotifigens--1:evalue_avg=1.06e-65:evalue_max=1.06e-65:evalue_min=1.06e-65:evalue_std=0:evalue_sum=1.06e-65:gapopen_avg=0.0:gapopen_max=0.0:gapopen_min=0.0:gapopen_std=0:gapopen_sum=0.0:gtdb_class_counter=:gtdb_domain_counter=:gtdb_family_counter=:gtdb_genus_counter=:gtdb_order_counter=:gtdb_phylum_counter=:gtdb_species_counter=:heptad_counter=MCP-40H--2:lbd_counter=:length_avg=112.0:length_max=112.0:length_min=112.0:length_std=0:length_sum=112.0:mismatch_avg=1.0:mismatch_max=1.0:mismatch_min=1.0:mismatch_std=0:mismatch_sum=1.0:name=N186673:qcovhsp_avg=100.0:qcovhsp_max=100.0:qcovhsp_min=100.0:qcovhsp_std=0:qcovhsp_sum=100.0:qend_avg=112.0:qend_max=112.0:qend_min=112.0:qend_std=0:qend_sum=112.0:qstart_avg=1.0:qstart_max=1.0:qstart_min=1.0:qstart_std=0:qstart_sum=1.0:ref_name_counter=GB_GCA_013813615.1_protein.faa_JACCRJ010000089.1_2@PF00015_full_PFAM.635.808--1:scovhsp_avg=64.7:scovhsp_max=64.7:scovhsp_min=64.7:scovhsp_std=0:scovhsp_sum=64.7:send_avg=124.0:send_max=124.0:send_min=124.0:send_std=0:send_sum=124.0:sstart_avg=13.0:sstart_max=13.0:sstart_min=13.0:sstart_std=0:sstart_sum=13.0],f78e592b-866e-4d7a-84e6-4f6c0eee1c6b_5@MCPsignal.47.223:6e-09[&&NHX:Sample=rhizpot1:Type=capture:capture_class=c__Desulfuromonadia:capture_domain=d__Bacteria:capture_family=f__Geobacteraceae:capture_genus=g__Geomonas:capture_order=o__Geobacterales:capture_phylum=p__Desulfobacterota:capture_species=s__Geomonas sp019203205:heptad=MCP-40H])0.844:0.0125865[&&NHX:Sample_counter=rhizpot1--3:Type_counter=capture--3:besthit_avg=99.1:besthit_max=99.1:besthit_min=99.1:besthit_std=0:besthit_sum=99.1:bitscore_avg=197.0:bitscore_max=197.0:bitscore_min=197.0:bitscore_std=0:bitscore_sum=197.0:capture_class_counter=c__Desulfuromonadia--1||c__Gammaproteobacteria--2:capture_domain_counter=d__Bacteria--3:capture_family_counter=f__Burkholderiaceae--2||f__Geobacteraceae--1:capture_genus_counter=g__Caballeronia--1||g__Geomonas--1||g__Paraburkholderia--1:capture_order_counter=o__Burkholderiales--2||o__Geobacterales--1:capture_phylum_counter=p__Desulfobacterota--1||p__Proteobacteria--2:capture_species_counter=s__Caballeronia glathei--1||s__Geomonas sp019203205--1||s__Paraburkholderia azotifigens--1:evalue_avg=1.06e-65:evalue_max=1.06e-65:evalue_min=1.06e-65:evalue_std=0:evalue_sum=1.06e-65:gapopen_avg=0.0:gapopen_max=0.0:gapopen_min=0.0:gapopen_std=0:gapopen_sum=0.0:gtdb_class_counter=:gtdb_domain_counter=:gtdb_family_counter=:gtdb_genus_counter=:gtdb_order_counter=:gtdb_phylum_counter=:gtdb_species_counter=:heptad_counter=MCP-40H--3:lbd_counter=:length_avg=112.0:length_max=112.0:length_min=112.0:length_std=0:length_sum=112.0:mismatch_avg=1.0:mismatch_max=1.0:mismatch_min=1.0:mismatch_std=0:mismatch_sum=1.0:name=N186675:qcovhsp_avg=100.0:qcovhsp_max=100.0:qcovhsp_min=100.0:qcovhsp_std=0:qcovhsp_sum=100.0:qend_avg=112.0:qend_max=112.0:qend_min=112.0:qend_std=0:qend_sum=112.0:qstart_avg=1.0:qstart_max=1.0:qstart_min=1.0:qstart_std=0:qstart_sum=1.0:ref_name_counter=GB_GCA_013813615.1_protein.faa_JACCRJ010000089.1_2@PF00015_full_PFAM.635.808--1:scovhsp_avg=64.7:scovhsp_max=64.7:scovhsp_min=64.7:scovhsp_std=0:scovhsp_sum=64.7:send_avg=124.0:send_max=124.0:send_min=124.0:send_std=0:send_sum=124.0:sstart_avg=13.0:sstart_max=13.0:sstart_min=13.0:sstart_std=0:sstart_sum=13.0],(cbb9a04d-f5a5-43ae-a931-347d425646c7_4@MCPsignal.74.256:0.0040029[&&NHX:Sample=rhiztom3:Type=capture:capture_class=c__Alphaproteobacteria:capture_domain=d__Bacteria:capture_family=f__Beijerinckiaceae:capture_genus=g__Microvirga:capture_order=o__Rhizobiales:capture_phylum=p__Proteobacteria:capture_species=s__Microvirga aerilata:heptad=MCP-40H],((((7cca3d7b-bc84-5920-83d5-30e0d330e0f0_2@MCPsignal.964.1146:5e-09[&&NHX:Sample=rhizpot1:Type=capture:capture_class=c__Gammaproteobacteria:capture_domain=d__Bacteria:capture_family=f__Burkholderiaceae:capture_genus=g__Acidovorax:capture_order=o__Burkholderiales:capture_phylum=p__Proteobacteria:capture_species=s__Acidovorax sp001411535:heptad=MCP-40H],(1c412763-480e-48f5-a2b7-c7b40621e911_4@MCPsignal.31.157:5e-09[&&NHX:Sample=rhizpot1:Type=capture:besthit=96.8:bitscore=213.0:capture_class=c__Gammaproteobacteria:capture_domain=d__Bacteria:capture_family=f__Pseudomonadaceae:capture_genus=g__Pseudomonas_F:capture_order=o__Pseudomonadales:capture_phylum=p__Proteobacteria:capture_species=s__Pseudomonas_F sp014700075:evalue=1.53e-71:gapopen=0.0:heptad=MCP-40H:length=126.0:mismatch=4.0:qcovhsp=100.0:qend=126.0:qstart=1.0:ref_name=GB_GCA_013813615.1_protein.faa_JACCRJ010000089.1_2@PF00015_full_PFAM.635.808:scovhsp=72.8:send=131.0:sstart=6.0],40b25dec-68aa-45f1-a25a-27b1cccb12bc_3@MCPsignal.371.488:5e-09[&&NHX:Sample=rhizpot1:Type=capture:besthit=94.9:bitscore=194.0:capture_class=c__Gammaproteobacteria:capture_domain=d__Bacteria:capture_family=f__Methylomonadaceae:capture_genus=g__Methylomonas:capture_order=o__Methylococcales:capture_phylum=p__Proteobacteria:capture_species=s__Methylomonas koyamae:evalue=2.15e-64:gapopen=0.0:heptad=MCP-40H:length=117.0:mismatch=6.0:qcovhsp=100.0:qend=117.0:qstart=1.0:ref_name=GB_GCA_013813615.1_protein.faa_JACCRJ010000089.1_2@PF00015_full_PFAM.635.808:scovhsp=67.6:send=158.0:sstart=42.0])0.882:0.0160908[&&NHX:Sample_counter=rhizpot1--2:Type_counter=capture--2:besthit_avg=95.85:besthit_max=96.8:besthit_min=94.9:besthit_std=1.3435028842544343:besthit_sum=191.7:bitscore_avg=203.5:bitscore_max=213.0:bitscore_min=194.0:bitscore_std=13.435028842544403:bitscore_sum=407.0:capture_class_counter=c__Gammaproteobacteria--2:capture_domain_counter=d__Bacteria--2:capture_family_counter=f__Methylomonadaceae--1||f__Pseudomonadaceae--1:capture_genus_counter=g__Methylomonas--1||g__Pseudomonas_F--1:capture_order_counter=o__Methylococcales--1||o__Pseudomonadales--1:capture_phylum_counter=p__Proteobacteria--2:capture_species_counter=s__Methylomonas koyamae--1||s__Pseudomonas_F sp014700075--1:evalue_avg=1.0750000764999999e-64:evalue_max=2.15e-64:evalue_min=1.53e-71:evalue_std=1.5202794713637397e-64:evalue_sum=2.1500001529999998e-64:gapopen_avg=0.0:gapopen_max=0.0:gapopen_min=0.0:gapopen_std=0.0:gapopen_sum=0.0:gtdb_class_counter=:gtdb_domain_counter=:gtdb_family_counter=:gtdb_genus_counter=:gtdb_order_counter=:gtdb_phylum_counter=:gtdb_species_counter=:heptad_counter=MCP-40H--2:lbd_counter=:length_avg=121.5:length_max=126.0:length_min=117.0:length_std=6.363961030678928:length_sum=243.0:mismatch_avg=5.0:mismatch_max=6.0:mismatch_min=4.0:mismatch_std=1.4142135623730951:mismatch_sum=10.0:name=N186680:qcovhsp_avg=100.0:qcovhsp_max=100.0:qcovhsp_min=100.0:qcovhsp_std=0.0:qcovhsp_sum=200.0:qend_avg=121.5:qend_max=126.0:qend_min=117.0:qend_std=6.363961030678928:qend_sum=243.0:qstart_avg=1.0:qstart_max=1.0:qstart_min=1.0:qstart_std=0.0:qstart_sum=2.0:ref_name_counter=GB_GCA_013813615.1_protein.faa_JACCRJ010000089.1_2@PF00015_full_PFAM.635.808--2:scovhsp_avg=70.19999999999999:scovhsp_max=72.8:scovhsp_min=67.6:scovhsp_std=3.676955262170049:scovhsp_sum=140.39999999999998:send_avg=144.5:send_max=158.0:send_min=131.0:send_std=19.091883092036785:send_sum=289.0:sstart_avg=24.0:sstart_max=42.0:sstart_min=6.0:sstart_std=25.45584412271571:sstart_sum=48.0])0:5e-09[&&NHX:Sample_counter=rhizpot1--3:Type_counter=capture--3:besthit_avg=95.85:besthit_max=96.8:besthit_min=94.9:besthit_std=1.3435028842544343:besthit_sum=191.7:bitscore_avg=203.5:bitscore_max=213.0:bitscore_min=194.0:bitscore_std=13.435028842544403:bitscore_sum=407.0:capture_class_counter=c__Gammaproteobacteria--3:capture_domain_counter=d__Bacteria--3:capture_family_counter=f__Burkholderiaceae--1||f__Methylomonadaceae--1||f__Pseudomonadaceae--1:capture_genus_counter=g__Acidovorax--1||g__Methylomonas--1||g__Pseudomonas_F--1:capture_order_counter=o__Burkholderiales--1||o__Methylococcales--1||o__Pseudomonadales--1:capture_phylum_counter=p__Proteobacteria--3:capture_species_counter=s__Acidovorax sp001411535--1||s__Methylomonas koyamae--1||s__Pseudomonas_F sp014700075--1:evalue_avg=1.0750000764999999e-64:evalue_max=2.15e-64:evalue_min=1.53e-71:evalue_std=1.5202794713637397e-64:evalue_sum=2.1500001529999998e-64:gapopen_avg=0.0:gapopen_max=0.0:gapopen_min=0.0:gapopen_std=0.0:gapopen_sum=0.0:gtdb_class_counter=:gtdb_domain_counter=:gtdb_family_counter=:gtdb_genus_counter=:gtdb_order_counter=:gtdb_phylum_counter=:gtdb_species_counter=:heptad_counter=MCP-40H--3:lbd_counter=:length_avg=121.5:length_max=126.0:length_min=117.0:length_std=6.363961030678928:length_sum=243.0:mismatch_avg=5.0:mismatch_max=6.0:mismatch_min=4.0:mismatch_std=1.4142135623730951:mismatch_sum=10.0:name=N186681:qcovhsp_avg=100.0:qcovhsp_max=100.0:qcovhsp_min=100.0:qcovhsp_std=0.0:qcovhsp_sum=200.0:qend_avg=121.5:qend_max=126.0:qend_min=117.0:qend_std=6.363961030678928:qend_sum=243.0:qstart_avg=1.0:qstart_max=1.0:qstart_min=1.0:qstart_std=0.0:qstart_sum=2.0:ref_name_counter=GB_GCA_013813615.1_protein.faa_JACCRJ010000089.1_2@PF00015_full_PFAM.635.808--2:scovhsp_avg=70.19999999999999:scovhsp_max=72.8:scovhsp_min=67.6:scovhsp_std=3.676955262170049:scovhsp_sum=140.39999999999998:send_avg=144.5:send_max=158.0:send_min=131.0:send_std=19.091883092036785:send_sum=289.0:sstart_avg=24.0:sstart_max=42.0:sstart_min=6.0:sstart_std=25.45584412271571:sstart_sum=48.0],((((((e3cf637a-5fe8-476a-94c5-3ba0e8b700c7_1@MCPsignal.21.172:5e-09[&&NHX:Sample=rhizpot1:Type=capture:besthit=96.0:bitscore=254.0:capture_class=c__Gammaproteobacteria:capture_domain=d__Bacteria:capture_family=f__Burkholderiaceae:capture_genus=g__Paraburkholderia:capture_order=o__Burkholderiales:capture_phylum=p__Proteobacteria:capture_species=s__Paraburkholderia phenazinium_C:evalue=1.05e-87:gapopen=0.0:heptad=MCP-40H:length=151.0:mismatch=6.0:qcovhsp=100.0:qend=151.0:qstart=1.0:ref_name=GB_GCA_013813615.1_protein.faa_JACCRJ010000089.1_2@PF00015_full_PFAM.635.808:scovhsp=87.3:send=158.0:sstart=8.0],((cf535e1f-1f66-4202-a0e3-9cd2d0252915_6@MCPsignal.22.101:0[&&NHX:Sample=rhizpot2:Type=capture:capture_class=c__Gammaproteobacteria:capture_domain=d__Bacteria:capture_family=f__Burkholderiaceae:capture_genus=g__Rhodoferax:capture_order=o__Burkholderiales:capture_phylum=p__Proteobacteria:capture_species=s__Rhodoferax sp903863395:heptad=MCP-40H],7d5ff285-3caa-4b9c-8483-77178d396ca1_5@MCPsignal.22.101:0[&&NHX:Sample=rhizpot2:Type=capture:capture_class=c__Gammaproteobacteria:capture_domain=d__Bacteria:capture_family=f__Burkholderiaceae:capture_genus=g__Rhodoferax:capture_order=o__Burkholderiales:capture_phylum=p__Proteobacteria:capture_species=s__Rhodoferax sp903863395:heptad=MCP-40H]):0.00784075[&&NHX:Sample_counter=rhizpot2--2:Type_counter=capture--2:capture_class_counter=c__Gammaproteobacteria--2:capture_domain_counter=d__Bacteria--2:capture_family_counter=f__Burkholderiaceae--2:capture_genus_counter=g__Rhodoferax--2:capture_order_counter=o__Burkholderiales--2:capture_phylum_counter=p__Proteobacteria--2:capture_species_counter=s__Rhodoferax sp903863395--2:gtdb_class_counter=:gtdb_domain_counter=:gtdb_family_counter=:gtdb_genus_counter=:gtdb_order_counter=:gtdb_phylum_counter=:gtdb_species_counter=:heptad_counter=MCP-40H--2:lbd_counter=:name=N186685:ref_name_counter=],d10963a9-04cb-44b4-863e-a2c90115d464_4@MCPsignal.18.98:0.0116747[&&NHX:Sample=rhizpot2:Type=capture:capture_class=c__Gammaproteobacteria:capture_domain=d__Bacteria:capture_family=f__Burkholderiaceae:capture_genus=g__Rhodoferax:capture_order=o__Burkholderiales:capture_phylum=p__Proteobacteria:capture_species=s__Rhodoferax sp903863395:heptad=MCP-40H])0.806:0.0117262[&&NHX:Sample_counter=rhizpot2--3:Type_counter=capture--3:capture_class_counter=c__Gammaproteobacteria--3:capture_domain_counter=d__Bacteria--3:capture_family_counter=f__Burkholderiaceae--3:capture_genus_counter=g__Rhodoferax--3:capture_order_counter=o__Burkholderiales--3:capture_phylum_counter=p__Proteobacteria--3:capture_species_counter=s__Rhodoferax sp903863395--3:gtdb_class_counter=:gtdb_domain_counter=:gtdb_family_counter=:gtdb_genus_counter=:gtdb_order_counter=:gtdb_phylum_counter=:gtdb_species_counter=:heptad_counter=MCP-40H--3:lbd_counter=:name=N186687:ref_name_counter=])0:5e-09[&&NHX:Sample_counter=rhizpot1--1||rhizpot2--3:Type_counter=capture--4:besthit_avg=96.0:besthit_max=96.0:besthit_min=96.0:besthit_std=0:besthit_sum=96.0:bitscore_avg=254.0:bitscore_max=254.0:bitscore_min=254.0:bitscore_std=0:bitscore_sum=254.0:capture_class_counter=c__Gammaproteobacteria--4:capture_domain_counter=d__Bacteria--4:capture_family_counter=f__Burkholderiaceae--4:capture_genus_counter=g__Paraburkholderia--1||g__Rhodoferax--3:capture_order_counter=o__Burkholderiales--4:capture_phylum_counter=p__Proteobacteria--4:capture_species_counter=s__Paraburkholderia phenazinium_C--1||s__Rhodoferax sp903863395--3:evalue_avg=1.05e-87:evalue_max=1.05e-87:evalue_min=1.05e-87:evalue_std=0:evalue_sum=1.05e-87:gapopen_avg=0.0:gapopen_max=0.0:gapopen_min=0.0:gapopen_std=0:gapopen_sum=0.0:gtdb_class_counter=:gtdb_domain_counter=:gtdb_family_counter=:gtdb_genus_counter=:gtdb_order_counter=:gtdb_phylum_counter=:gtdb_species_counter=:heptad_counter=MCP-40H--4:lbd_counter=:length_avg=151.0:length_max=151.0:length_min=151.0:length_std=0:length_sum=151.0:mismatch_avg=6.0:mismatch_max=6.0:mismatch_min=6.0:mismatch_std=0:mismatch_sum=6.0:name=N186688:qcovhsp_avg=100.0:qcovhsp_max=100.0:qcovhsp_min=100.0:qcovhsp_std=0:qcovhsp_sum=100.0:qend_avg=151.0:qend_max=151.0:qend_min=151.0:qend_std=0:qend_sum=151.0:qstart_avg=1.0:qstart_max=1.0:qstart_min=1.0:qstart_std=0:qstart_sum=1.0:ref_name_counter=GB_GCA_013813615.1_protein.faa_JACCRJ010000089.1_2@PF00015_full_PFAM.635.808--1:scovhsp_avg=87.3:scovhsp_max=87.3:scovhsp_min=87.3:scovhsp_std=0:scovhsp_sum=87.3:send_avg=158.0:send_max=158.0:send_min=158.0:send_std=0:send_sum=158.0:sstart_avg=8.0:sstart_max=8.0:sstart_min=8.0:sstart_std=0:sstart_sum=8.0],361aff23-1a55-50fc-b499-9f7aac556002_1@MCPsignal.42.120:5e-09[&&NHX:Sample=rhizpot1:Type=capture:capture_class=c__Gammaproteobacteria:capture_domain=d__Bacteria:capture_family=f__Burkholderiaceae:capture_genus=g__Rhodoferax:capture_order=o__Burkholderiales:capture_phylum=p__Proteobacteria:capture_species=s__Rhodoferax sp903863395:heptad=MCP-40H])0.951:6e-09[&&NHX:Sample_counter=rhizpot1--2||rhizpot2--3:Type_counter=capture--5:besthit_avg=96.0:besthit_max=96.0:besthit_min=96.0:besthit_std=0:besthit_sum=96.0:bitscore_avg=254.0:bitscore_max=254.0:bitscore_min=254.0:bitscore_std=0:bitscore_sum=254.0:capture_class_counter=c__Gammaproteobacteria--5:capture_domain_counter=d__Bacteria--5:capture_family_counter=f__Burkholderiaceae--5:capture_genus_counter=g__Paraburkholderia--1||g__Rhodoferax--4:capture_order_counter=o__Burkholderiales--5:capture_phylum_counter=p__Proteobacteria--5:capture_species_counter=s__Paraburkholderia phenazinium_C--1||s__Rhodoferax sp903863395--4:evalue_avg=1.05e-87:evalue_max=1.05e-87:evalue_min=1.05e-87:evalue_std=0:evalue_sum=1.05e-87:gapopen_avg=0.0:gapopen_max=0.0:gapopen_min=0.0:gapopen_std=0:gapopen_sum=0.0:gtdb_class_counter=:gtdb_domain_counter=:gtdb_family_counter=:gtdb_genus_counter=:gtdb_order_counter=:gtdb_phylum_counter=:gtdb_species_counter=:heptad_counter=MCP-40H--5:lbd_counter=:length_avg=151.0:length_max=151.0:length_min=151.0:length_std=0:length_sum=151.0:mismatch_avg=6.0:mismatch_max=6.0:mismatch_min=6.0:mismatch_std=0:mismatch_sum=6.0:name=N186690:qcovhsp_avg=100.0:qcovhsp_max=100.0:qcovhsp_min=100.0:qcovhsp_std=0:qcovhsp_sum=100.0:qend_avg=151.0:qend_max=151.0:qend_min=151.0:qend_std=0:qend_sum=151.0:qstart_avg=1.0:qstart_max=1.0:qstart_min=1.0:qstart_std=0:qstart_sum=1.0:ref_name_counter=GB_GCA_013813615.1_protein.faa_JACCRJ010000089.1_2@PF00015_full_PFAM.635.808--1:scovhsp_avg=87.3:scovhsp_max=87.3:scovhsp_min=87.3:scovhsp_std=0:scovhsp_sum=87.3:send_avg=158.0:send_max=158.0:send_min=158.0:send_std=0:send_sum=158.0:sstart_avg=8.0:sstart_max=8.0:sstart_min=8.0:sstart_std=0:sstart_sum=8.0],(((d1f575bd-a2c8-4ae5-a82e-0b39d66a493d_4@MCPsignal.269.444:0.0361056[&&NHX:Sample=rhizpot1:Type=capture:capture_class=c__Gammaproteobacteria:capture_domain=d__Bacteria:capture_family=f__Burkholderiaceae:capture_genus=g__Acidovorax:capture_order=o__Burkholderiales:capture_phylum=p__Proteobacteria:capture_species=s__Acidovorax sp001411535:heptad=MCP-40H],045618e8-7d75-4118-9af1-af0dc9ebf39c_3@MCPsignal.547.714:0.00654315[&&NHX:Sample=rhizpot1:Type=capture:capture_class=c__Gammaproteobacteria:capture_domain=d__Bacteria:capture_family=f__Burkholderiaceae:capture_genus=g__Paraburkholderia:capture_order=o__Burkholderiales:capture_phylum=p__Proteobacteria:capture_species=s__Paraburkholderia tuberum:heptad=MCP-40H])0.777:0.0104568[&&NHX:Sample_counter=rhizpot1--2:Type_counter=capture--2:capture_class_counter=c__Gammaproteobacteria--2:capture_domain_counter=d__Bacteria--2:capture_family_counter=f__Burkholderiaceae--2:capture_genus_counter=g__Acidovorax--1||g__Paraburkholderia--1:capture_order_counter=o__Burkholderiales--2:capture_phylum_counter=p__Proteobacteria--2:capture_species_counter=s__Acidovorax sp001411535--1||s__Paraburkholderia tuberum--1:gtdb_class_counter=:gtdb_domain_counter=:gtdb_family_counter=:gtdb_genus_counter=:gtdb_order_counter=:gtdb_phylum_counter=:gtdb_species_counter=:heptad_counter=MCP-40H--2:lbd_counter=:name=N186693:ref_name_counter=],(e4846cf2-4c64-4819-a5de-939657a5d157_2@MCPsignal.23.117:5e-09[&&NHX:Sample=rhizpot1:Type=capture:besthit=94.6:bitscore=152.0:capture_class=c__Gammaproteobacteria:capture_domain=d__Bacteria:capture_family=f__Pseudomonadaceae:capture_genus=g__Pseudomonas_E:capture_order=o__Pseudomonadales:capture_phylum=p__Proteobacteria:capture_species=s__Pseudomonas_E sp007993865:evalue=2.25e-48:gapopen=0.0:heptad=MCP-40H:length=93.0:mismatch=5.0:qcovhsp=98.9:qend=94.0:qstart=2.0:ref_name=GB_GCA_013813615.1_protein.faa_JACCRJ010000089.1_2@PF00015_full_PFAM.635.808:scovhsp=53.8:send=158.0:sstart=66.0],(41abc05f-bfdf-4b20-85f5-9b6ca7d3b256_3@MCPsignal.38.147:5e-09[&&NHX:Sample=rhizpot1:Type=capture:besthit=95.4:bitscore=181.0:capture_class=c__Alphaproteobacteria:capture_domain=d__Bacteria:capture_family=f__Xanthobacteraceae:capture_genus=g__Tardiphaga:capture_order=o__Rhizobiales:capture_phylum=p__Proteobacteria:capture_species=s__Tardiphaga sp007018905:evalue=3.3e-59:gapopen=0.0:heptad=MCP-40H:length=109.0:mismatch=5.0:qcovhsp=100.0:qend=109.0:qstart=1.0:ref_name=GB_GCA_013813615.1_protein.faa_JACCRJ010000089.1_2@PF00015_full_PFAM.635.808:scovhsp=63.0:send=158.0:sstart=50.0],b47de5a9-fb01-4a73-a136-e09ce5d5c7e2_2@MCPsignal.23.99:0.00801949[&&NHX:Sample=rhizpot3:Type=capture:capture_class=c__Gammaproteobacteria:capture_domain=d__Bacteria:capture_family=f__Pseudomonadaceae:capture_genus=g__Pseudomonas_B:capture_order=o__Pseudomonadales:capture_phylum=p__Proteobacteria:capture_species=s__Pseudomonas_B oryzihabitans_B:heptad=MCP-40H])0:5e-09[&&NHX:Sample_counter=rhizpot1--1||rhizpot3--1:Type_counter=capture--2:besthit_avg=95.4:besthit_max=95.4:besthit_min=95.4:besthit_std=0:besthit_sum=95.4:bitscore_avg=181.0:bitscore_max=181.0:bitscore_min=181.0:bitscore_std=0:bitscore_sum=181.0:capture_class_counter=c__Alphaproteobacteria--1||c__Gammaproteobacteria--1:capture_domain_counter=d__Bacteria--2:capture_family_counter=f__Pseudomonadaceae--1||f__Xanthobacteraceae--1:capture_genus_counter=g__Pseudomonas_B--1||g__Tardiphaga--1:capture_order_counter=o__Pseudomonadales--1||o__Rhizobiales--1:capture_phylum_counter=p__Proteobacteria--2:capture_species_counter=s__Pseudomonas_B oryzihabitans_B--1||s__Tardiphaga sp007018905--1:evalue_avg=3.3e-59:evalue_max=3.3e-59:evalue_min=3.3e-59:evalue_std=0:evalue_sum=3.3e-59:gapopen_avg=0.0:gapopen_max=0.0:gapopen_min=0.0:gapopen_std=0:gapopen_sum=0.0:gtdb_class_counter=:gtdb_domain_counter=:gtdb_family_counter=:gtdb_genus_counter=:gtdb_order_counter=:gtdb_phylum_counter=:gtdb_species_counter=:heptad_counter=MCP-40H--2:lbd_counter=:length_avg=109.0:length_max=109.0:length_min=109.0:length_std=0:length_sum=109.0:mismatch_avg=5.0:mismatch_max=5.0:mismatch_min=5.0:mismatch_std=0:mismatch_sum=5.0:name=N186697:qcovhsp_avg=100.0:qcovhsp_max=100.0:qcovhsp_min=100.0:qcovhsp_std=0:qcovhsp_sum=100.0:qend_avg=109.0:qend_max=109.0:qend_min=109.0:qend_std=0:qend_sum=109.0:qstart_avg=1.0:qstart_max=1.0:qstart_min=1.0:qstart_std=0:qstart_sum=1.0:ref_name_counter=GB_GCA_013813615.1_protein.faa_JACCRJ010000089.1_2@PF00015_full_PFAM.635.808--1:scovhsp_avg=63.0:scovhsp_max=63.0:scovhsp_min=63.0:scovhsp_std=0:scovhsp_sum=63.0:send_avg=158.0:send_max=158.0:send_min=158.0:send_std=0:send_sum=158.0:sstart_avg=50.0:sstart_max=50.0:sstart_min=50.0:sstart_std=0:sstart_sum=50.0])0.89:0.0069562[&&NHX:Sample_counter=rhizpot1--2||rhizpot3--1:Type_counter=capture--3:besthit_avg=95.0:besthit_max=95.4:besthit_min=94.6:besthit_std=0.5656854249492461:besthit_sum=190.0:bitscore_avg=166.5:bitscore_max=181.0:bitscore_min=152.0:bitscore_std=20.506096654409877:bitscore_sum=333.0:capture_class_counter=c__Alphaproteobacteria--1||c__Gammaproteobacteria--2:capture_domain_counter=d__Bacteria--3:capture_family_counter=f__Pseudomonadaceae--2||f__Xanthobacteraceae--1:capture_genus_counter=g__Pseudomonas_B--1||g__Pseudomonas_E--1||g__Tardiphaga--1:capture_order_counter=o__Pseudomonadales--2||o__Rhizobiales--1:capture_phylum_counter=p__Proteobacteria--3:capture_species_counter=s__Pseudomonas_B oryzihabitans_B--1||s__Pseudomonas_E sp007993865--1||s__Tardiphaga sp007018905--1:evalue_avg=1.1250000000165e-48:evalue_max=2.25e-48:evalue_min=3.3e-59:evalue_std=1.5909902576463973e-48:evalue_sum=2.250000000033e-48:gapopen_avg=0.0:gapopen_max=0.0:gapopen_min=0.0:gapopen_std=0.0:gapopen_sum=0.0:gtdb_class_counter=:gtdb_domain_counter=:gtdb_family_counter=:gtdb_genus_counter=:gtdb_order_counter=:gtdb_phylum_counter=:gtdb_species_counter=:heptad_counter=MCP-40H--3:lbd_counter=:length_avg=101.0:length_max=109.0:length_min=93.0:length_std=11.313708498984761:length_sum=202.0:mismatch_avg=5.0:mismatch_max=5.0:mismatch_min=5.0:mismatch_std=0.0:mismatch_sum=10.0:name=N186698:qcovhsp_avg=99.45:qcovhsp_max=100.0:qcovhsp_min=98.9:qcovhsp_std=0.7778174593051983:qcovhsp_sum=198.9:qend_avg=101.5:qend_max=109.0:qend_min=94.0:qend_std=10.606601717798213:qend_sum=203.0:qstart_avg=1.5:qstart_max=2.0:qstart_min=1.0:qstart_std=0.7071067811865476:qstart_sum=3.0:ref_name_counter=GB_GCA_013813615.1_protein.faa_JACCRJ010000089.1_2@PF00015_full_PFAM.635.808--2:scovhsp_avg=58.4:scovhsp_max=63.0:scovhsp_min=53.8:scovhsp_std=6.5053823869162395:scovhsp_sum=116.8:send_avg=158.0:send_max=158.0:send_min=158.0:send_std=0.0:send_sum=316.0:sstart_avg=58.0:sstart_max=66.0:sstart_min=50.0:sstart_std=11.313708498984761:sstart_sum=116.0])0:5e-09[&&NHX:Sample_counter=rhizpot1--4||rhizpot3--1:Type_counter=capture--5:besthit_avg=95.0:besthit_max=95.4:besthit_min=94.6:besthit_std=0.5656854249492461:besthit_sum=190.0:bitscore_avg=166.5:bitscore_max=181.0:bitscore_min=152.0:bitscore_std=20.506096654409877:bitscore_sum=333.0:capture_class_counter=c__Alphaproteobacteria--1||c__Gammaproteobacteria--4:capture_domain_counter=d__Bacteria--5:capture_family_counter=f__Burkholderiaceae--2||f__Pseudomonadaceae--2||f__Xanthobacteraceae--1:capture_genus_counter=g__Acidovorax--1||g__Paraburkholderia--1||g__Pseudomonas_B--1||g__Pseudomonas_E--1||g__Tardiphaga--1:capture_order_counter=o__Burkholderiales--2||o__Pseudomonadales--2||o__Rhizobiales--1:capture_phylum_counter=p__Proteobacteria--5:capture_species_counter=s__Acidovorax sp001411535--1||s__Paraburkholderia tuberum--1||s__Pseudomonas_B oryzihabitans_B--1||s__Pseudomonas_E sp007993865--1||s__Tardiphaga sp007018905--1:evalue_avg=1.1250000000165e-48:evalue_max=2.25e-48:evalue_min=3.3e-59:evalue_std=1.5909902576463973e-48:evalue_sum=2.250000000033e-48:gapopen_avg=0.0:gapopen_max=0.0:gapopen_min=0.0:gapopen_std=0.0:gapopen_sum=0.0:gtdb_class_counter=:gtdb_domain_counter=:gtdb_family_counter=:gtdb_genus_counter=:gtdb_order_counter=:gtdb_phylum_counter=:gtdb_species_counter=:heptad_counter=MCP-40H--5:lbd_counter=:length_avg=101.0:length_max=109.0:length_min=93.0:length_std=11.313708498984761:length_sum=202.0:mismatch_avg=5.0:mismatch_max=5.0:mismatch_min=5.0:mismatch_std=0.0:mismatch_sum=10.0:name=N186699:qcovhsp_avg=99.45:qcovhsp_max=100.0:qcovhsp_min=98.9:qcovhsp_std=0.7778174593051983:qcovhsp_sum=198.9:qend_avg=101.5:qend_max=109.0:qend_min=94.0:qend_std=10.606601717798213:qend_sum=203.0:qstart_avg=1.5:qstart_max=2.0:qstart_min=1.0:qstart_std=0.7071067811865476:qstart_sum=3.0:ref_name_counter=GB_GCA_013813615.1_protein.faa_JACCRJ010000089.1_2@PF00015_full_PFAM.635.808--2:scovhsp_avg=58.4:scovhsp_max=63.0:scovhsp_min=53.8:scovhsp_std=6.5053823869162395:scovhsp_sum=116.8:send_avg=158.0:send_max=158.0:send_min=158.0:send_std=0.0:send_sum=316.0:sstart_avg=58.0:sstart_max=66.0:sstart_min=50.0:sstart_std=11.313708498984761:sstart_sum=116.0],(4d0aff3c-6331-4e37-a5c4-e9d2880711d1_2@MCPsignal.291.472:5e-09[&&NHX:Sample=rhiztom1:Type=capture:capture_class=c__Gammaproteobacteria:capture_domain=d__Bacteria:capture_family=f__Pseudomonadaceae:capture_genus=g__Pseudomonas_F:capture_order=o__Pseudomonadales:capture_phylum=p__Proteobacteria:capture_species=s__Pseudomonas_F sp014700075:heptad=MCP-40H],((RS_GCF_900637555.1_protein.faa_NZ_LR134378.1_2494@PF00015_full_PFAM.537.715:0[&&NHX:Type=GTDB:gtdb_class=c__Gammaproteobacteria:gtdb_domain=d__Bacteria:gtdb_family=f__Burkholderiaceae:gtdb_genus=g__Lautropia:gtdb_order=o__Burkholderiales:gtdb_phylum=p__Proteobacteria:gtdb_species=s__Lautropia mirabilis:heptad=MCP-40H:species=d__Bacteria_p__Proteobacteria_c__Gammaproteobacteria_o__Burkholderiales_f__Burkholderiaceae_g__Lautropia_s__Lautropia mirabilis],RS_GCF_003892345.1_protein.faa_NZ_RRUE01000002.1_1032@PF00015_full_PFAM.528.706:0[&&NHX:Type=GTDB:gtdb_class=c__Gammaproteobacteria:gtdb_domain=d__Bacteria:gtdb_family=f__Burkholderiaceae:gtdb_genus=g__Lautropia:gtdb_order=o__Burkholderiales:gtdb_phylum=p__Proteobacteria:gtdb_species=s__Lautropia dentalis:heptad=MCP-40H:species=d__Bacteria_p__Proteobacteria_c__Gammaproteobacteria_o__Burkholderiales_f__Burkholderiaceae_g__Lautropia_s__Lautropia dentalis]):0.0984273[&&NHX:Sample_counter=:Type_counter=GTDB--2:capture_class_counter=:capture_domain_counter=:capture_family_counter=:capture_genus_counter=:capture_order_counter=:capture_phylum_counter=:capture_species_counter=:evoltype=D:gtdb_class_counter=c__Gammaproteobacteria--2:gtdb_domain_counter=d__Bacteria--2:gtdb_family_counter=f__Burkholderiaceae--2:gtdb_genus_counter=g__Lautropia--2:gtdb_order_counter=o__Burkholderiales--2:gtdb_phylum_counter=p__Proteobacteria--2:gtdb_species_counter=s__Lautropia dentalis--1||s__Lautropia mirabilis--1:heptad_counter=MCP-40H--2:lbd_counter=:lca=d__Bacteria:lca_tree=g__Lautropia:name=N186703:ref_name_counter=],((((5e5ac17d-6305-5300-b74a-1bbf89fdf3df_4@MCPsignal.21.164:0.00023767[&&NHX:Sample=rhizpot1:Type=capture:besthit=97.2:bitscore=239.0:capture_class=c__Gammaproteobacteria:capture_domain=d__Bacteria:capture_family=f__Burkholderiaceae:capture_genus=g__Paraburkholderia:capture_order=o__Burkholderiales:capture_phylum=p__Proteobacteria:capture_species=s__Paraburkholderia tuberum:evalue=1.34e-81:gapopen=0.0:heptad=MCP-40H:length=141.0:mismatch=4.0:qcovhsp=98.6:qend=143.0:qstart=3.0:ref_name=GB_GCA_013813615.1_protein.faa_JACCRJ010000089.1_2@PF00015_full_PFAM.635.808:scovhsp=81.5:send=158.0:sstart=18.0],(bd82e6e6-1c28-4a13-8e88-be0250af144d_1@MCPsignal.118.217:5e-09[&&NHX:Sample=rhizpot3:Type=capture:besthit=92.9:bitscore=160.0:capture_class=c__Coriobacteriia:capture_domain=d__Bacteria:capture_family=f__Eggerthellaceae:capture_genus=g__Eggerthella:capture_order=o__Coriobacteriales:capture_phylum=p__Actinobacteriota:capture_species=s__Eggerthella sinensis:evalue=2.52e-51:gapopen=0.0:heptad=MCP-40H:length=98.0:mismatch=7.0:qcovhsp=99.0:qend=99.0:qstart=2.0:ref_name=GB_GCA_013813615.1_protein.faa_JACCRJ010000089.1_2@PF00015_full_PFAM.635.808:scovhsp=56.6:send=158.0:sstart=61.0],GB_GCA_003158255.1_protein.faa_PMIH01000288.1_2@PF00015_full_PFAM.485.541:5.62839[&&NHX:Type=GTDB:gtdb_class=c__Gammaproteobacteria:gtdb_domain=d__Bacteria:gtdb_family=f__Rhodocyclaceae:gtdb_genus=g__Fen-999:gtdb_order=o__Burkholderiales:gtdb_phylum=p__Proteobacteria:gtdb_species=s__Fen-999 sp003158255:heptad=MCP-40H:species=d__Bacteria_p__Proteobacteria_c__Gammaproteobacteria_o__Burkholderiales_f__Rhodocyclaceae_g__Fen-999_s__Fen-999 sp003158255])0.554:0.0291858[&&NHX:Sample_counter=rhizpot3--1:Type_counter=GTDB--1||capture--1:besthit_avg=92.9:besthit_max=92.9:besthit_min=92.9:besthit_std=0:besthit_sum=92.9:bitscore_avg=160.0:bitscore_max=160.0:bitscore_min=160.0:bitscore_std=0:bitscore_sum=160.0:capture_class_counter=c__Coriobacteriia--1:capture_domain_counter=d__Bacteria--1:capture_family_counter=f__Eggerthellaceae--1:capture_genus_counter=g__Eggerthella--1:capture_order_counter=o__Coriobacteriales--1:capture_phylum_counter=p__Actinobacteriota--1:capture_species_counter=s__Eggerthella sinensis--1:evalue_avg=2.52e-51:evalue_max=2.52e-51:evalue_min=2.52e-51:evalue_std=0:evalue_sum=2.52e-51:gapopen_avg=0.0:gapopen_max=0.0:gapopen_min=0.0:gapopen_std=0:gapopen_sum=0.0:gtdb_class_counter=c__Gammaproteobacteria--1:gtdb_domain_counter=d__Bacteria--1:gtdb_family_counter=f__Rhodocyclaceae--1:gtdb_genus_counter=g__Fen-999--1:gtdb_order_counter=o__Burkholderiales--1:gtdb_phylum_counter=p__Proteobacteria--1:gtdb_species_counter=s__Fen-999 sp003158255--1:heptad_counter=MCP-40H--2:lbd_counter=:lca_tree=s__Fen-999 sp003158255:length_avg=98.0:length_max=98.0:length_min=98.0:length_std=0:length_sum=98.0:mismatch_avg=7.0:mismatch_max=7.0:mismatch_min=7.0:mismatch_std=0:mismatch_sum=7.0:name=N186707:qcovhsp_avg=99.0:qcovhsp_max=99.0:qcovhsp_min=99.0:qcovhsp_std=0:qcovhsp_sum=99.0:qend_avg=99.0:qend_max=99.0:qend_min=99.0:qend_std=0:qend_sum=99.0:qstart_avg=2.0:qstart_max=2.0:qstart_min=2.0:qstart_std=0:qstart_sum=2.0:ref_name_counter=GB_GCA_013813615.1_protein.faa_JACCRJ010000089.1_2@PF00015_full_PFAM.635.808--1:scovhsp_avg=56.6:scovhsp_max=56.6:scovhsp_min=56.6:scovhsp_std=0:scovhsp_sum=56.6:send_avg=158.0:send_max=158.0:send_min=158.0:send_std=0:send_sum=158.0:sstart_avg=61.0:sstart_max=61.0:sstart_min=61.0:sstart_std=0:sstart_sum=61.0])0.241:0.00290596[&&NHX:Sample_counter=rhizpot1--1||rhizpot3--1:Type_counter=GTDB--1||capture--2:besthit_avg=95.05000000000001:besthit_max=97.2:besthit_min=92.9:besthit_std=3.0405591591021524:besthit_sum=190.10000000000002:bitscore_avg=199.5:bitscore_max=239.0:bitscore_min=160.0:bitscore_std=55.86143571373726:bitscore_sum=399.0:capture_class_counter=c__Coriobacteriia--1||c__Gammaproteobacteria--1:capture_domain_counter=d__Bacteria--2:capture_family_counter=f__Burkholderiaceae--1||f__Eggerthellaceae--1:capture_genus_counter=g__Eggerthella--1||g__Paraburkholderia--1:capture_order_counter=o__Burkholderiales--1||o__Coriobacteriales--1:capture_phylum_counter=p__Actinobacteriota--1||p__Proteobacteria--1:capture_species_counter=s__Eggerthella sinensis--1||s__Paraburkholderia tuberum--1:evalue_avg=1.26e-51:evalue_max=2.52e-51:evalue_min=1.34e-81:evalue_std=1.7819090885900998e-51:evalue_sum=2.52e-51:gapopen_avg=0.0:gapopen_max=0.0:gapopen_min=0.0:gapopen_std=0.0:gapopen_sum=0.0:gtdb_class_counter=c__Gammaproteobacteria--1:gtdb_domain_counter=d__Bacteria--1:gtdb_family_counter=f__Rhodocyclaceae--1:gtdb_genus_counter=g__Fen-999--1:gtdb_order_counter=o__Burkholderiales--1:gtdb_phylum_counter=p__Proteobacteria--1:gtdb_species_counter=s__Fen-999 sp003158255--1:heptad_counter=MCP-40H--3:lbd_counter=:lca_tree=s__Fen-999 sp003158255:length_avg=119.5:length_max=141.0:length_min=98.0:length_std=30.405591591021544:length_sum=239.0:mismatch_avg=5.5:mismatch_max=7.0:mismatch_min=4.0:mismatch_std=2.1213203435596424:mismatch_sum=11.0:name=N186708:qcovhsp_avg=98.8:qcovhsp_max=99.0:qcovhsp_min=98.6:qcovhsp_std=0.28284271247462306:qcovhsp_sum=197.6:qend_avg=121.0:qend_max=143.0:qend_min=99.0:qend_std=31.11269837220809:qend_sum=242.0:qstart_avg=2.5:qstart_max=3.0:qstart_min=2.0:qstart_std=0.7071067811865476:qstart_sum=5.0:ref_name_counter=GB_GCA_013813615.1_protein.faa_JACCRJ010000089.1_2@PF00015_full_PFAM.635.808--2:scovhsp_avg=69.05:scovhsp_max=81.5:scovhsp_min=56.6:scovhsp_std=17.606958851545034:scovhsp_sum=138.1:send_avg=158.0:send_max=158.0:send_min=158.0:send_std=0.0:send_sum=316.0:sstart_avg=39.5:sstart_max=61.0:sstart_min=18.0:sstart_std=30.405591591021544:sstart_sum=79.0],((500690ba-dd9e-4e60-9f60-2f12d504932e_5@MCPsignal.21.160:0.0121365[&&NHX:Sample=rhizpot3:Type=capture:besthit=97.1:bitscore=233.0:capture_class=c__Gammaproteobacteria:capture_domain=d__Bacteria:capture_family=f__Pseudomonadaceae:capture_genus=g__Pseudomonas_E:capture_order=o__Pseudomonadales:capture_phylum=p__Proteobacteria:capture_species=s__Pseudomonas_E abietaniphila:evalue=1.55e-79:gapopen=0.0:heptad=MCP-40H:length=138.0:mismatch=4.0:qcovhsp=99.3:qend=139.0:qstart=2.0:ref_name=GB_GCA_013813615.1_protein.faa_JACCRJ010000089.1_2@PF00015_full_PFAM.635.808:scovhsp=79.8:send=158.0:sstart=21.0],(b91eae2d-9a1b-4d59-8ee6-d00d3882952f_2@MCPsignal.37.141:0.00771144[&&NHX:Sample=rhizpot3:Type=capture:besthit=95.2:bitscore=174.0:capture_class=c__Alphaproteobacteria:capture_domain=d__Bacteria:capture_family=f__Beijerinckiaceae:capture_genus=g__Microvirga:capture_order=o__Rhizobiales:capture_phylum=p__Proteobacteria:capture_species=s__Microvirga aerilata:evalue=7.3e-57:gapopen=0.0:heptad=MCP-40H:length=104.0:mismatch=5.0:qcovhsp=100.0:qend=104.0:qstart=1.0:ref_name=GB_GCA_013813615.1_protein.faa_JACCRJ010000089.1_2@PF00015_full_PFAM.635.808:scovhsp=60.1:send=147.0:sstart=44.0],((8fcd7a29-e37f-500d-ad28-98bd85a6ae1c_4@MCPsignal.24.149:5e-09[&&NHX:Sample=rhizpot1:Type=capture:besthit=96.8:bitscore=212.0:capture_class=c__Gammaproteobacteria:capture_domain=d__Bacteria:capture_family=f__Burkholderiaceae:capture_genus=g__Paraburkholderia:capture_order=o__Burkholderiales:capture_phylum=p__Proteobacteria:capture_species=s__Paraburkholderia phymatum:evalue=2.96e-71:gapopen=0.0:heptad=MCP-40H:length=125.0:mismatch=4.0:qcovhsp=100.0:qend=125.0:qstart=1.0:ref_name=GB_GCA_013813615.1_protein.faa_JACCRJ010000089.1_2@PF00015_full_PFAM.635.808:scovhsp=72.3:send=158.0:sstart=34.0],(160b88ac-e34f-409f-af91-85aed8dc9bde_5@MCPsignal.104.223:0.00684957[&&NHX:Sample=rhizpot1:Type=capture:besthit=95.8:bitscore=198.0:capture_class=c__Gammaproteobacteria:capture_domain=d__Bacteria:capture_family=f__Sulfuricellaceae:capture_genus=g__Sulfurimicrobium:capture_order=o__Burkholderiales:capture_phylum=p__Proteobacteria:capture_species=s__Sulfurimicrobium sp018824405:evalue=7.02e-66:gapopen=0.0:heptad=MCP-40H:length=119.0:mismatch=5.0:qcovhsp=100.0:qend=119.0:qstart=1.0:ref_name=GB_GCA_013813615.1_protein.faa_JACCRJ010000089.1_2@PF00015_full_PFAM.635.808:scovhsp=68.8:send=158.0:sstart=40.0],(582dae5f-6e89-47b8-bbf4-21859330b7ca_6@MCPsignal.112.244:5e-09[&&NHX:Sample=rhizpot1:Type=capture:besthit=97.0:bitscore=222.0:capture_class=c__Gammaproteobacteria:capture_domain=d__Bacteria:capture_family=f__Burkholderiaceae:capture_genus=g__Paraburkholderia:capture_order=o__Burkholderiales:capture_phylum=p__Proteobacteria:capture_species=s__Paraburkholderia azotifigens:evalue=3.04e-75:gapopen=0.0:heptad=MCP-40H:length=132.0:mismatch=4.0:qcovhsp=100.0:qend=132.0:qstart=1.0:ref_name=GB_GCA_013813615.1_protein.faa_JACCRJ010000089.1_2@PF00015_full_PFAM.635.808:scovhsp=76.3:send=158.0:sstart=27.0],(2e9848a5-2932-4596-8a54-b2559ab3ebc1_1@MCPsignal.628.764:0.01899[&&NHX:Sample=rhizpot3:Type=capture:besthit=96.9:bitscore=221.0:capture_class=c__Gammaproteobacteria:capture_domain=d__Bacteria:capture_family=f__Pseudomonadaceae:capture_genus=g__Pseudomonas_E:capture_order=o__Pseudomonadales:capture_phylum=p__Proteobacteria:capture_species=s__Pseudomonas_E abietaniphila:evalue=7.21e-75:gapopen=0.0:heptad=MCP-40H:length=130.0:mismatch=4.0:qcovhsp=95.6:qend=136.0:qstart=7.0:ref_name=GB_GCA_013813615.1_protein.faa_JACCRJ010000089.1_2@PF00015_full_PFAM.635.808:scovhsp=75.1:send=151.0:sstart=22.0],8ed946ec-855c-42e6-b163-547992795b47_4@MCPsignal.454.595:0.0656793[&&NHX:Sample=rhizpot1:Type=capture:besthit=92.0:bitscore=219.0:capture_class=c__Gammaproteobacteria:capture_domain=d__Bacteria:capture_family=f__Burkholderiaceae:capture_genus=g__Rhodoferax:capture_order=o__Burkholderiales:capture_phylum=p__Proteobacteria:capture_species=s__Rhodoferax sp903886165:evalue=7.23e-74:gapopen=0.0:heptad=MCP-40H:length=137.0:mismatch=11.0:qcovhsp=97.2:qend=141.0:qstart=5.0:ref_name=GB_GCA_013813615.1_protein.faa_JACCRJ010000089.1_2@PF00015_full_PFAM.635.808:scovhsp=79.2:send=158.0:sstart=22.0])0.279:0.00855573[&&NHX:Sample_counter=rhizpot1--1||rhizpot3--1:Type_counter=capture--2:besthit_avg=94.45:besthit_max=96.9:besthit_min=92.0:besthit_std=3.4648232278140867:besthit_sum=188.9:bitscore_avg=220.0:bitscore_max=221.0:bitscore_min=219.0:bitscore_std=1.4142135623730951:bitscore_sum=440.0:capture_class_counter=c__Gammaproteobacteria--2:capture_domain_counter=d__Bacteria--2:capture_family_counter=f__Burkholderiaceae--1||f__Pseudomonadaceae--1:capture_genus_counter=g__Pseudomonas_E--1||g__Rhodoferax--1:capture_order_counter=o__Burkholderiales--1||o__Pseudomonadales--1:capture_phylum_counter=p__Proteobacteria--2:capture_species_counter=s__Pseudomonas_E abietaniphila--1||s__Rhodoferax sp903886165--1:evalue_avg=3.9755000000000005e-74:evalue_max=7.23e-74:evalue_min=7.21e-75:evalue_std=4.6025580387432386e-74:evalue_sum=7.951000000000001e-74:gapopen_avg=0.0:gapopen_max=0.0:gapopen_min=0.0:gapopen_std=0.0:gapopen_sum=0.0:gtdb_class_counter=:gtdb_domain_counter=:gtdb_family_counter=:gtdb_genus_counter=:gtdb_order_counter=:gtdb_phylum_counter=:gtdb_species_counter=:heptad_counter=MCP-40H--2:lbd_counter=:length_avg=133.5:length_max=137.0:length_min=130.0:length_std=4.949747468305833:length_sum=267.0:mismatch_avg=7.5:mismatch_max=11.0:mismatch_min=4.0:mismatch_std=4.949747468305833:mismatch_sum=15.0:name=N186716:qcovhsp_avg=96.4:qcovhsp_max=97.2:qcovhsp_min=95.6:qcovhsp_std=1.131370849898482:qcovhsp_sum=192.8:qend_avg=138.5:qend_max=141.0:qend_min=136.0:qend_std=3.5355339059327378:qend_sum=277.0:qstart_avg=6.0:qstart_max=7.0:qstart_min=5.0:qstart_std=1.4142135623730951:qstart_sum=12.0:ref_name_counter=GB_GCA_013813615.1_protein.faa_JACCRJ010000089.1_2@PF00015_full_PFAM.635.808--2:scovhsp_avg=77.15:scovhsp_max=79.2:scovhsp_min=75.1:scovhsp_std=2.8991378028648507:scovhsp_sum=154.3:send_avg=154.5:send_max=158.0:send_min=151.0:send_std=4.949747468305833:send_sum=309.0:sstart_avg=22.0:sstart_max=22.0:sstart_min=22.0:sstart_std=0.0:sstart_sum=44.0])0:1.8e-08[&&NHX:Sample_counter=rhizpot1--2||rhizpot3--1:Type_counter=capture--3:besthit_avg=95.3:besthit_max=97.0:besthit_min=92.0:besthit_std=2.858321185591292:besthit_sum=285.9:bitscore_avg=220.66666666666666:bitscore_max=222.0:bitscore_min=219.0:bitscore_std=1.5275252316519468:bitscore_sum=662.0:capture_class_counter=c__Gammaproteobacteria--3:capture_domain_counter=d__Bacteria--3:capture_family_counter=f__Burkholderiaceae--2||f__Pseudomonadaceae--1:capture_genus_counter=g__Paraburkholderia--1||g__Pseudomonas_E--1||g__Rhodoferax--1:capture_order_counter=o__Burkholderiales--2||o__Pseudomonadales--1:capture_phylum_counter=p__Proteobacteria--3:capture_species_counter=s__Paraburkholderia azotifigens--1||s__Pseudomonas_E abietaniphila--1||s__Rhodoferax sp903886165--1:evalue_avg=2.7516666666666668e-74:evalue_max=7.23e-74:evalue_min=3.04e-75:evalue_std=3.883950866493208e-74:evalue_sum=8.255e-74:gapopen_avg=0.0:gapopen_max=0.0:gapopen_min=0.0:gapopen_std=0.0:gapopen_sum=0.0:gtdb_class_counter=:gtdb_domain_counter=:gtdb_family_counter=:gtdb_genus_counter=:gtdb_order_counter=:gtdb_phylum_counter=:gtdb_species_counter=:heptad_counter=MCP-40H--3:lbd_counter=:length_avg=133.0:length_max=137.0:length_min=130.0:length_std=3.605551275463989:length_sum=399.0:mismatch_avg=6.333333333333333:mismatch_max=11.0:mismatch_min=4.0:mismatch_std=4.041451884327381:mismatch_sum=19.0:name=N186717:qcovhsp_avg=97.59999999999998:qcovhsp_max=100.0:qcovhsp_min=95.6:qcovhsp_std=2.227105745132011:qcovhsp_sum=292.79999999999995:qend_avg=136.33333333333334:qend_max=141.0:qend_min=132.0:qend_std=4.509249752822894:qend_sum=409.0:qstart_avg=4.333333333333333:qstart_max=7.0:qstart_min=1.0:qstart_std=3.055050463303893:qstart_sum=13.0:ref_name_counter=GB_GCA_013813615.1_protein.faa_JACCRJ010000089.1_2@PF00015_full_PFAM.635.808--3:scovhsp_avg=76.86666666666666:scovhsp_max=79.2:scovhsp_min=75.1:scovhsp_std=2.1079215671683214:scovhsp_sum=230.6:send_avg=155.66666666666666:send_max=158.0:send_min=151.0:send_std=4.041451884327381:send_sum=467.0:sstart_avg=23.666666666666668:sstart_max=27.0:sstart_min=22.0:sstart_std=2.886751345948129:sstart_sum=71.0])0:1.8e-08[&&NHX:Sample_counter=rhizpot1--3||rhizpot3--1:Type_counter=capture--4:besthit_avg=95.42500000000001:besthit_max=97.0:besthit_min=92.0:besthit_std=2.3471614061812347:besthit_sum=381.70000000000005:bitscore_avg=215.0:bitscore_max=222.0:bitscore_min=198.0:bitscore_std=11.40175425099138:bitscore_sum=860.0:capture_class_counter=c__Gammaproteobacteria--4:capture_domain_counter=d__Bacteria--4:capture_family_counter=f__Burkholderiaceae--2||f__Pseudomonadaceae--1||f__Sulfuricellaceae--1:capture_genus_counter=g__Paraburkholderia--1||g__Pseudomonas_E--1||g__Rhodoferax--1||g__Sulfurimicrobium--1:capture_order_counter=o__Burkholderiales--3||o__Pseudomonadales--1:capture_phylum_counter=p__Proteobacteria--4:capture_species_counter=s__Paraburkholderia azotifigens--1||s__Pseudomonas_E abietaniphila--1||s__Rhodoferax sp903886165--1||s__Sulfurimicrobium sp018824405--1:evalue_avg=1.7550000206375e-66:evalue_max=7.02e-66:evalue_min=3.04e-75:evalue_std=3.509999986241667e-66:evalue_sum=7.02000008255e-66:gapopen_avg=0.0:gapopen_max=0.0:gapopen_min=0.0:gapopen_std=0.0:gapopen_sum=0.0:gtdb_class_counter=:gtdb_domain_counter=:gtdb_family_counter=:gtdb_genus_counter=:gtdb_order_counter=:gtdb_phylum_counter=:gtdb_species_counter=:heptad_counter=MCP-40H--4:lbd_counter=:length_avg=129.5:length_max=137.0:length_min=119.0:length_std=7.593857166596345:length_sum=518.0:mismatch_avg=6.0:mismatch_max=11.0:mismatch_min=4.0:mismatch_std=3.366501646120693:mismatch_sum=24.0:name=N186718:qcovhsp_avg=98.19999999999999:qcovhsp_max=100.0:qcovhsp_min=95.6:qcovhsp_std=2.178684618449094:qcovhsp_sum=392.79999999999995:qend_avg=132.0:qend_max=141.0:qend_min=119.0:qend_std=9.41629792788369:qend_sum=528.0:qstart_avg=3.5:qstart_max=7.0:qstart_min=1.0:qstart_std=3.0:qstart_sum=14.0:ref_name_counter=GB_GCA_013813615.1_protein.faa_JACCRJ010000089.1_2@PF00015_full_PFAM.635.808--4:scovhsp_avg=74.85:scovhsp_max=79.2:scovhsp_min=68.8:scovhsp_std=4.385202389856142:scovhsp_sum=299.4:send_avg=156.25:send_max=158.0:send_min=151.0:send_std=3.5:send_sum=625.0:sstart_avg=27.75:sstart_max=40.0:sstart_min=22.0:sstart_std=8.5:sstart_sum=111.0])0:5.8329e-05[&&NHX:Sample_counter=rhizpot1--4||rhizpot3--1:Type_counter=capture--5:besthit_avg=95.7:besthit_max=97.0:besthit_min=92.0:besthit_std=2.1236760581595306:besthit_sum=478.5:bitscore_avg=214.4:bitscore_max=222.0:bitscore_min=198.0:bitscore_std=9.96493853468249:bitscore_sum=1072.0:capture_class_counter=c__Gammaproteobacteria--5:capture_domain_counter=d__Bacteria--5:capture_family_counter=f__Burkholderiaceae--3||f__Pseudomonadaceae--1||f__Sulfuricellaceae--1:capture_genus_counter=g__Paraburkholderia--2||g__Pseudomonas_E--1||g__Rhodoferax--1||g__Sulfurimicrobium--1:capture_order_counter=o__Burkholderiales--4||o__Pseudomonadales--1:capture_phylum_counter=p__Proteobacteria--5:capture_species_counter=s__Paraburkholderia azotifigens--1||s__Paraburkholderia phymatum--1||s__Pseudomonas_E abietaniphila--1||s__Rhodoferax sp903886165--1||s__Sulfurimicrobium sp018824405--1:evalue_avg=1.40400593651e-66:evalue_max=7.02e-66:evalue_min=3.04e-75:evalue_std=3.139436121825843e-66:evalue_sum=7.02002968255e-66:gapopen_avg=0.0:gapopen_max=0.0:gapopen_min=0.0:gapopen_std=0.0:gapopen_sum=0.0:gtdb_class_counter=:gtdb_domain_counter=:gtdb_family_counter=:gtdb_genus_counter=:gtdb_order_counter=:gtdb_phylum_counter=:gtdb_species_counter=:heptad_counter=MCP-40H--5:lbd_counter=:length_avg=128.6:length_max=137.0:length_min=119.0:length_std=6.87749954561976:length_sum=643.0:mismatch_avg=5.6:mismatch_max=11.0:mismatch_min=4.0:mismatch_std=3.0495901363953815:mismatch_sum=28.0:name=N186719:qcovhsp_avg=98.55999999999999:qcovhsp_max=100.0:qcovhsp_min=95.6:qcovhsp_std=2.0513410247932953:qcovhsp_sum=492.79999999999995:qend_avg=130.6:qend_max=141.0:qend_min=119.0:qend_std=8.734987120768983:qend_sum=653.0:qstart_avg=3.0:qstart_max=7.0:qstart_min=1.0:qstart_std=2.8284271247461903:qstart_sum=15.0:ref_name_counter=GB_GCA_013813615.1_protein.faa_JACCRJ010000089.1_2@PF00015_full_PFAM.635.808--5:scovhsp_avg=74.34:scovhsp_max=79.2:scovhsp_min=68.8:scovhsp_std=3.9652238272258997:scovhsp_sum=371.7:send_avg=156.6:send_max=158.0:send_min=151.0:send_std=3.1304951684997055:send_sum=783.0:sstart_avg=29.0:sstart_max=40.0:sstart_min=22.0:sstart_std=7.874007874011811:sstart_sum=145.0],(((d4ce469d-cd92-4a5f-8f3a-b26e6cf86f9b_3@MCPsignal.201.303:9e-09[&&NHX:Sample=rhizpot3:Type=capture:besthit=97.9:bitscore=170.0:capture_class=c__Bacilli:capture_domain=d__Bacteria:capture_family=f__NBRC-103111:capture_genus=g__Paenibacillus_G:capture_order=o__Paenibacillales:capture_phylum=p__Firmicutes:capture_species=s__Paenibacillus_G sp017833255:evalue=4.5e-55:gapopen=0.0:heptad=MCP-40H:length=97.0:mismatch=2.0:qcovhsp=95.1:qend=100.0:qstart=4.0:ref_name=GB_GCA_013813615.1_protein.faa_JACCRJ010000089.1_2@PF00015_full_PFAM.635.808:scovhsp=56.1:send=118.0:sstart=22.0],(7ead8be2-6551-4c61-b683-7327ba5774a9_2@MCPsignal.210.270:5e-09[&&NHX:Sample=rhizpot1:Type=capture:capture_class=c__Gammaproteobacteria:capture_domain=d__Bacteria:capture_family=f__Sulfuricellaceae:capture_genus=g__Sulfurimicrobium:capture_order=o__Burkholderiales:capture_phylum=p__Proteobacteria:capture_species=s__Sulfurimicrobium sp018824405:heptad=MCP-40H],(44efa448-dac0-4fe4-9964-fa948fb02b6d_1@MCPsignal.37.119:0.0551353[&&NHX:Sample=rhizpot3:Type=capture:capture_class=c__Magnetococcia:capture_domain=d__Bacteria:capture_family=f__JADGAQ01:capture_genus=g__JADGAQ01:capture_order=o__Magnetococcales:capture_phylum=p__Proteobacteria:capture_species=s__JADGAQ01 sp015231925:heptad=MCP-40H],f7e6f113-c8ac-492f-a121-575aad1bf14f_1@MCPsignal.248.308:5e-09[&&NHX:Sample=rhiztom3:Type=capture:capture_class=c__Alphaproteobacteria:capture_domain=d__Bacteria:capture_family=f__Sphingomonadaceae:capture_genus=g__Sphingomonas:capture_order=o__Sphingomonadales:capture_phylum=p__Proteobacteria:capture_species=s__Sphingomonas sp005503355:heptad=MCP-44H])0.759:0.136501[&&NHX:Sample_counter=rhizpot3--1||rhiztom3--1:Type_counter=capture--2:capture_class_counter=c__Alphaproteobacteria--1||c__Magnetococcia--1:capture_domain_counter=d__Bacteria--2:capture_family_counter=f__JADGAQ01--1||f__Sphingomonadaceae--1:capture_genus_counter=g__JADGAQ01--1||g__Sphingomonas--1:capture_order_counter=o__Magnetococcales--1||o__Sphingomonadales--1:capture_phylum_counter=p__Proteobacteria--2:capture_species_counter=s__JADGAQ01 sp015231925--1||s__Sphingomonas sp005503355--1:gtdb_class_counter=:gtdb_domain_counter=:gtdb_family_counter=:gtdb_genus_counter=:gtdb_order_counter=:gtdb_phylum_counter=:gtdb_species_counter=:heptad_counter=MCP-40H--1||MCP-44H--1:lbd_counter=:name=N186724:ref_name_counter=])0.796:0.0296367[&&NHX:Sample_counter=rhizpot1--1||rhizpot3--1||rhiztom3--1:Type_counter=capture--3:capture_class_counter=c__Alphaproteobacteria--1||c__Gammaproteobacteria--1||c__Magnetococcia--1:capture_domain_counter=d__Bacteria--3:capture_family_counter=f__JADGAQ01--1||f__Sphingomonadaceae--1||f__Sulfuricellaceae--1:capture_genus_counter=g__JADGAQ01--1||g__Sphingomonas--1||g__Sulfurimicrobium--1:capture_order_counter=o__Burkholderiales--1||o__Magnetococcales--1||o__Sphingomonadales--1:capture_phylum_counter=p__Proteobacteria--3:capture_species_counter=s__JADGAQ01 sp015231925--1||s__Sphingomonas sp005503355--1||s__Sulfurimicrobium sp018824405--1:gtdb_class_counter=:gtdb_domain_counter=:gtdb_family_counter=:gtdb_genus_counter=:gtdb_order_counter=:gtdb_phylum_counter=:gtdb_species_counter=:heptad_counter=MCP-40H--2||MCP-44H--1:lbd_counter=:name=N186725:ref_name_counter=])0.36:0.0194638[&&NHX:Sample_counter=rhizpot1--1||rhizpot3--2||rhiztom3--1:Type_counter=capture--4:besthit_avg=97.9:besthit_max=97.9:besthit_min=97.9:besthit_std=0:besthit_sum=97.9:bitscore_avg=170.0:bitscore_max=170.0:bitscore_min=170.0:bitscore_std=0:bitscore_sum=170.0:capture_class_counter=c__Alphaproteobacteria--1||c__Bacilli--1||c__Gammaproteobacteria--1||c__Magnetococcia--1:capture_domain_counter=d__Bacteria--4:capture_family_counter=f__JADGAQ01--1||f__NBRC-103111--1||f__Sphingomonadaceae--1||f__Sulfuricellaceae--1:capture_genus_counter=g__JADGAQ01--1||g__Paenibacillus_G--1||g__Sphingomonas--1||g__Sulfurimicrobium--1:capture_order_counter=o__Burkholderiales--1||o__Magnetococcales--1||o__Paenibacillales--1||o__Sphingomonadales--1:capture_phylum_counter=p__Firmicutes--1||p__Proteobacteria--3:capture_species_counter=s__JADGAQ01 sp015231925--1||s__Paenibacillus_G sp017833255--1||s__Sphingomonas sp005503355--1||s__Sulfurimicrobium sp018824405--1:evalue_avg=4.5e-55:evalue_max=4.5e-55:evalue_min=4.5e-55:evalue_std=0:evalue_sum=4.5e-55:gapopen_avg=0.0:gapopen_max=0.0:gapopen_min=0.0:gapopen_std=0:gapopen_sum=0.0:gtdb_class_counter=:gtdb_domain_counter=:gtdb_family_counter=:gtdb_genus_counter=:gtdb_order_counter=:gtdb_phylum_counter=:gtdb_species_counter=:heptad_counter=MCP-40H--3||MCP-44H--1:lbd_counter=:length_avg=97.0:length_max=97.0:length_min=97.0:length_std=0:length_sum=97.0:mismatch_avg=2.0:mismatch_max=2.0:mismatch_min=2.0:mismatch_std=0:mismatch_sum=2.0:name=N186726:qcovhsp_avg=95.1:qcovhsp_max=95.1:qcovhsp_min=95.1:qcovhsp_std=0:qcovhsp_sum=95.1:qend_avg=100.0:qend_max=100.0:qend_min=100.0:qend_std=0:qend_sum=100.0:qstart_avg=4.0:qstart_max=4.0:qstart_min=4.0:qstart_std=0:qstart_sum=4.0:ref_name_counter=GB_GCA_013813615.1_protein.faa_JACCRJ010000089.1_2@PF00015_full_PFAM.635.808--1:scovhsp_avg=56.1:scovhsp_max=56.1:scovhsp_min=56.1:scovhsp_std=0:scovhsp_sum=56.1:send_avg=118.0:send_max=118.0:send_min=118.0:send_std=0:send_sum=118.0:sstart_avg=22.0:sstart_max=22.0:sstart_min=22.0:sstart_std=0:sstart_sum=22.0],(((650fd88d-9038-430e-8de2-8c0d938acf34_4@MCPsignal.213.341:0.0132844[&&NHX:Sample=rhiztom1:Type=capture:besthit=93.6:bitscore=207.0:capture_class=c__Gammaproteobacteria:capture_domain=d__Bacteria:capture_family=f__Pseudomonadaceae:capture_genus=g__Pseudomonas_E:capture_order=o__Pseudomonadales:capture_phylum=p__Proteobacteria:capture_species=s__Pseudomonas_E abietaniphila:evalue=1.58e-69:gapopen=0.0:heptad=MCP-40H:length=125.0:mismatch=8.0:qcovhsp=97.7:qend=128.0:qstart=4.0:ref_name=GB_GCA_013813615.1_protein.faa_JACCRJ010000089.1_2@PF00015_full_PFAM.635.808:scovhsp=72.3:send=146.0:sstart=22.0],b242fb64-7a35-4ec1-90dc-efc828bda227_1@MCPsignal.665.805:5e-09[&&NHX:Sample=rhizpot3:Type=capture:besthit=95.6:bitscore=230.0:capture_class=c__Gammaproteobacteria:capture_domain=d__Bacteria:capture_family=f__Burkholderiaceae:capture_genus=g__Paraburkholderia:capture_order=o__Burkholderiales:capture_phylum=p__Proteobacteria:capture_species=s__Paraburkholderia phenazinium_C:evalue=2.66e-78:gapopen=0.0:heptad=MCP-40H:length=137.0:mismatch=6.0:qcovhsp=97.9:qend=140.0:qstart=4.0:ref_name=GB_GCA_013813615.1_protein.faa_JACCRJ010000089.1_2@PF00015_full_PFAM.635.808:scovhsp=79.2:send=158.0:sstart=22.0])0:1.3e-08[&&NHX:Sample_counter=rhizpot3--1||rhiztom1--1:Type_counter=capture--2:besthit_avg=94.6:besthit_max=95.6:besthit_min=93.6:besthit_std=1.4142135623730951:besthit_sum=189.2:bitscore_avg=218.5:bitscore_max=230.0:bitscore_min=207.0:bitscore_std=16.263455967290593:bitscore_sum=437.0:capture_class_counter=c__Gammaproteobacteria--2:capture_domain_counter=d__Bacteria--2:capture_family_counter=f__Burkholderiaceae--1||f__Pseudomonadaceae--1:capture_genus_counter=g__Paraburkholderia--1||g__Pseudomonas_E--1:capture_order_counter=o__Burkholderiales--1||o__Pseudomonadales--1:capture_phylum_counter=p__Proteobacteria--2:capture_species_counter=s__Paraburkholderia phenazinium_C--1||s__Pseudomonas_E abietaniphila--1:evalue_avg=7.900000013300001e-70:evalue_max=1.58e-69:evalue_min=2.66e-78:evalue_std=1.1172287123938411e-69:evalue_sum=1.5800000026600002e-69:gapopen_avg=0.0:gapopen_max=0.0:gapopen_min=0.0:gapopen_std=0.0:gapopen_sum=0.0:gtdb_class_counter=:gtdb_domain_counter=:gtdb_family_counter=:gtdb_genus_counter=:gtdb_order_counter=:gtdb_phylum_counter=:gtdb_species_counter=:heptad_counter=MCP-40H--2:lbd_counter=:length_avg=131.0:length_max=137.0:length_min=125.0:length_std=8.48528137423857:length_sum=262.0:mismatch_avg=7.0:mismatch_max=8.0:mismatch_min=6.0:mismatch_std=1.4142135623730951:mismatch_sum=14.0:name=N186729:qcovhsp_avg=97.80000000000001:qcovhsp_max=97.9:qcovhsp_min=97.7:qcovhsp_std=0.14142135623731153:qcovhsp_sum=195.60000000000002:qend_avg=134.0:qend_max=140.0:qend_min=128.0:qend_std=8.48528137423857:qend_sum=268.0:qstart_avg=4.0:qstart_max=4.0:qstart_min=4.0:qstart_std=0.0:qstart_sum=8.0:ref_name_counter=GB_GCA_013813615.1_protein.faa_JACCRJ010000089.1_2@PF00015_full_PFAM.635.808--2:scovhsp_avg=75.75:scovhsp_max=79.2:scovhsp_min=72.3:scovhsp_std=4.879036790187182:scovhsp_sum=151.5:send_avg=152.0:send_max=158.0:send_min=146.0:send_std=8.48528137423857:send_sum=304.0:sstart_avg=22.0:sstart_max=22.0:sstart_min=22.0:sstart_std=0.0:sstart_sum=44.0],(19d7cd57-fb18-4505-bcf4-ebe7488eaf82_2@MCPsignal.23.127:5e-09[&&NHX:Sample=rhizpot1:Type=capture:besthit=98.1:bitscore=179.0:capture_class=c__Gammaproteobacteria:capture_domain=d__Bacteria:capture_family=f__Burkholderiaceae:capture_genus=g__Acidovorax:capture_order=o__Burkholderiales:capture_phylum=p__Proteobacteria:capture_species=s__Acidovorax sp001411535:evalue=1.55e-58:gapopen=0.0:heptad=MCP-40H:length=103.0:mismatch=2.0:qcovhsp=99.0:qend=104.0:qstart=2.0:ref_name=GB_GCA_013813615.1_protein.faa_JACCRJ010000089.1_2@PF00015_full_PFAM.635.808:scovhsp=59.5:send=140.0:sstart=38.0],b6d8856e-4e84-4144-a6a3-93459a6cd529_4@MCPsignal.23.155:0.00653569[&&NHX:Sample=rhizpot3:Type=capture:besthit=96.9:bitscore=220.0:capture_class=c__Gammaproteobacteria:capture_domain=d__Bacteria:capture_family=f__Moritellaceae:capture_genus=g__Moritella:capture_order=o__Enterobacterales:capture_phylum=p__Proteobacteria:capture_species=s__Moritella sp013215705:evalue=1.76e-74:gapopen=0.0:heptad=MCP-40H:length=131.0:mismatch=4.0:qcovhsp=99.2:qend=132.0:qstart=2.0:ref_name=GB_GCA_013813615.1_protein.faa_JACCRJ010000089.1_2@PF00015_full_PFAM.635.808:scovhsp=75.7:send=158.0:sstart=28.0])0:1.8e-08[&&NHX:Sample_counter=rhizpot1--1||rhizpot3--1:Type_counter=capture--2:besthit_avg=97.5:besthit_max=98.1:besthit_min=96.9:besthit_std=0.8485281374238489:besthit_sum=195.0:bitscore_avg=199.5:bitscore_max=220.0:bitscore_min=179.0:bitscore_std=28.991378028648448:bitscore_sum=399.0:capture_class_counter=c__Gammaproteobacteria--2:capture_domain_counter=d__Bacteria--2:capture_family_counter=f__Burkholderiaceae--1||f__Moritellaceae--1:capture_genus_counter=g__Acidovorax--1||g__Moritella--1:capture_order_counter=o__Burkholderiales--1||o__Enterobacterales--1:capture_phylum_counter=p__Proteobacteria--2:capture_species_counter=s__Acidovorax sp001411535--1||s__Moritella sp013215705--1:evalue_avg=7.750000000000001e-59:evalue_max=1.55e-58:evalue_min=1.76e-74:evalue_std=1.0960155108391485e-58:evalue_sum=1.5500000000000001e-58:gapopen_avg=0.0:gapopen_max=0.0:gapopen_min=0.0:gapopen_std=0.0:gapopen_sum=0.0:gtdb_class_counter=:gtdb_domain_counter=:gtdb_family_counter=:gtdb_genus_counter=:gtdb_order_counter=:gtdb_phylum_counter=:gtdb_species_counter=:heptad_counter=MCP-40H--2:lbd_counter=:length_avg=117.0:length_max=131.0:length_min=103.0:length_std=19.79898987322333:length_sum=234.0:mismatch_avg=3.0:mismatch_max=4.0:mismatch_min=2.0:mismatch_std=1.4142135623730951:mismatch_sum=6.0:name=N186732:qcovhsp_avg=99.1:qcovhsp_max=99.2:qcovhsp_min=99.0:qcovhsp_std=0.14142135623731153:qcovhsp_sum=198.2:qend_avg=118.0:qend_max=132.0:qend_min=104.0:qend_std=19.79898987322333:qend_sum=236.0:qstart_avg=2.0:qstart_max=2.0:qstart_min=2.0:qstart_std=0.0:qstart_sum=4.0:ref_name_counter=GB_GCA_013813615.1_protein.faa_JACCRJ010000089.1_2@PF00015_full_PFAM.635.808--2:scovhsp_avg=67.6:scovhsp_max=75.7:scovhsp_min=59.5:scovhsp_std=11.455129855222072:scovhsp_sum=135.2:send_avg=149.0:send_max=158.0:send_min=140.0:send_std=12.727922061357855:send_sum=298.0:sstart_avg=33.0:sstart_max=38.0:sstart_min=28.0:sstart_std=7.0710678118654755:sstart_sum=66.0])0:1.8e-08[&&NHX:Sample_counter=rhizpot1--1||rhizpot3--2||rhiztom1--1:Type_counter=capture--4:besthit_avg=96.04999999999998:besthit_max=98.1:besthit_min=93.6:besthit_std=1.926136028425824:besthit_sum=384.19999999999993:bitscore_avg=209.0:bitscore_max=230.0:bitscore_min=179.0:bitscore_std=22.105806175452337:bitscore_sum=836.0:capture_class_counter=c__Gammaproteobacteria--4:capture_domain_counter=d__Bacteria--4:capture_family_counter=f__Burkholderiaceae--2||f__Moritellaceae--1||f__Pseudomonadaceae--1:capture_genus_counter=g__Acidovorax--1||g__Moritella--1||g__Paraburkholderia--1||g__Pseudomonas_E--1:capture_order_counter=o__Burkholderiales--2||o__Enterobacterales--1||o__Pseudomonadales--1:capture_phylum_counter=p__Proteobacteria--4:capture_species_counter=s__Acidovorax sp001411535--1||s__Moritella sp013215705--1||s__Paraburkholderia phenazinium_C--1||s__Pseudomonas_E abietaniphila--1:evalue_avg=3.8750000000395004e-59:evalue_max=1.55e-58:evalue_min=2.66e-78:evalue_std=7.749999999973666e-59:evalue_sum=1.5500000000158002e-58:gapopen_avg=0.0:gapopen_max=0.0:gapopen_min=0.0:gapopen_std=0.0:gapopen_sum=0.0:gtdb_class_counter=:gtdb_domain_counter=:gtdb_family_counter=:gtdb_genus_counter=:gtdb_order_counter=:gtdb_phylum_counter=:gtdb_species_counter=:heptad_counter=MCP-40H--4:lbd_counter=:length_avg=124.0:length_max=137.0:length_min=103.0:length_std=14.832396974191326:length_sum=496.0:mismatch_avg=5.0:mismatch_max=8.0:mismatch_min=2.0:mismatch_std=2.581988897471611:mismatch_sum=20.0:name=N186733:qcovhsp_avg=98.45:qcovhsp_max=99.2:qcovhsp_min=97.7:qcovhsp_std=0.7593857166596331:qcovhsp_sum=393.8:qend_avg=126.0:qend_max=140.0:qend_min=104.0:qend_std=15.491933384829668:qend_sum=504.0:qstart_avg=3.0:qstart_max=4.0:qstart_min=2.0:qstart_std=1.1547005383792515:qstart_sum=12.0:ref_name_counter=GB_GCA_013813615.1_protein.faa_JACCRJ010000089.1_2@PF00015_full_PFAM.635.808--4:scovhsp_avg=71.675:scovhsp_max=79.2:scovhsp_min=59.5:scovhsp_std=8.591614128517024:scovhsp_sum=286.7:send_avg=150.5:send_max=158.0:send_min=140.0:send_std=9.0:send_sum=602.0:sstart_avg=27.5:sstart_max=38.0:sstart_min=22.0:sstart_std=7.54983443527075:sstart_sum=110.0],2eb78abb-7146-48b1-8c75-ab4383a7e7a6_2@MCPsignal.46.118:5e-09[&&NHX:Sample=rhizpot3:Type=capture:capture_class=c__Clostridia:capture_domain=d__Bacteria:capture_family=f__Lachnospiraceae:capture_genus=g__Mediterraneibacter:capture_order=o__Lachnospirales:capture_phylum=p__Firmicutes_A:capture_species=s__Mediterraneibacter pullistercoris:heptad=MCP-40H])0:0.00604318[&&NHX:Sample_counter=rhizpot1--1||rhizpot3--3||rhiztom1--1:Type_counter=capture--5:besthit_avg=96.05000000000001:besthit_max=98.1:besthit_min=93.6:besthit_std=1.926136028425824:besthit_sum=384.20000000000005:bitscore_avg=209.0:bitscore_max=230.0:bitscore_min=179.0:bitscore_std=22.105806175452337:bitscore_sum=836.0:capture_class_counter=c__Clostridia--1||c__Gammaproteobacteria--4:capture_domain_counter=d__Bacteria--5:capture_family_counter=f__Burkholderiaceae--2||f__Lachnospiraceae--1||f__Moritellaceae--1||f__Pseudomonadaceae--1:capture_genus_counter=g__Acidovorax--1||g__Mediterraneibacter--1||g__Moritella--1||g__Paraburkholderia--1||g__Pseudomonas_E--1:capture_order_counter=o__Burkholderiales--2||o__Enterobacterales--1||o__Lachnospirales--1||o__Pseudomonadales--1:capture_phylum_counter=p__Firmicutes_A--1||p__Proteobacteria--4:capture_species_counter=s__Acidovorax sp001411535--1||s__Mediterraneibacter pullistercoris--1||s__Moritella sp013215705--1||s__Paraburkholderia phenazinium_C--1||s__Pseudomonas_E abietaniphila--1:evalue_avg=3.8750000000395004e-59:evalue_max=1.55e-58:evalue_min=2.66e-78:evalue_std=7.749999999973666e-59:evalue_sum=1.5500000000158002e-58:gapopen_avg=0.0:gapopen_max=0.0:gapopen_min=0.0:gapopen_std=0.0:gapopen_sum=0.0:gtdb_class_counter=:gtdb_domain_counter=:gtdb_family_counter=:gtdb_genus_counter=:gtdb_order_counter=:gtdb_phylum_counter=:gtdb_species_counter=:heptad_counter=MCP-40H--5:lbd_counter=:length_avg=124.0:length_max=137.0:length_min=103.0:length_std=14.832396974191326:length_sum=496.0:mismatch_avg=5.0:mismatch_max=8.0:mismatch_min=2.0:mismatch_std=2.581988897471611:mismatch_sum=20.0:name=N186735:qcovhsp_avg=98.45:qcovhsp_max=99.2:qcovhsp_min=97.7:qcovhsp_std=0.7593857166596331:qcovhsp_sum=393.8:qend_avg=126.0:qend_max=140.0:qend_min=104.0:qend_std=15.491933384829668:qend_sum=504.0:qstart_avg=3.0:qstart_max=4.0:qstart_min=2.0:qstart_std=1.1547005383792515:qstart_sum=12.0:ref_name_counter=GB_GCA_013813615.1_protein.faa_JACCRJ010000089.1_2@PF00015_full_PFAM.635.808--4:scovhsp_avg=71.675:scovhsp_max=79.2:scovhsp_min=59.5:scovhsp_std=8.591614128517024:scovhsp_sum=286.7:send_avg=150.5:send_max=158.0:send_min=140.0:send_std=9.0:send_sum=602.0:sstart_avg=27.5:sstart_max=38.0:sstart_min=22.0:sstart_std=7.54983443527075:sstart_sum=110.0])0:5e-09[&&NHX:Sample_counter=rhizpot1--2||rhizpot3--5||rhiztom1--1||rhiztom3--1:Type_counter=capture--9:besthit_avg=96.42:besthit_max=98.1:besthit_min=93.6:besthit_std=1.8619881847100994:besthit_sum=482.1:bitscore_avg=201.2:bitscore_max=230.0:bitscore_min=170.0:bitscore_std=25.897876360813836:bitscore_sum=1006.0:capture_class_counter=c__Alphaproteobacteria--1||c__Bacilli--1||c__Clostridia--1||c__Gammaproteobacteria--5||c__Magnetococcia--1:capture_domain_counter=d__Bacteria--9:capture_family_counter=f__Burkholderiaceae--2||f__JADGAQ01--1||f__Lachnospiraceae--1||f__Moritellaceae--1||f__NBRC-103111--1||f__Pseudomonadaceae--1||f__Sphingomonadaceae--1||f__Sulfuricellaceae--1:capture_genus_counter=g__Acidovorax--1||g__JADGAQ01--1||g__Mediterraneibacter--1||g__Moritella--1||g__Paenibacillus_G--1||g__Paraburkholderia--1||g__Pseudomonas_E--1||g__Sphingomonas--1||g__Sulfurimicrobium--1:capture_order_counter=o__Burkholderiales--3||o__Enterobacterales--1||o__Lachnospirales--1||o__Magnetococcales--1||o__Paenibacillales--1||o__Pseudomonadales--1||o__Sphingomonadales--1:capture_phylum_counter=p__Firmicutes--1||p__Firmicutes_A--1||p__Proteobacteria--7:capture_species_counter=s__Acidovorax sp001411535--1||s__JADGAQ01 sp015231925--1||s__Mediterraneibacter pullistercoris--1||s__Moritella sp013215705--1||s__Paenibacillus_G sp017833255--1||s__Paraburkholderia phenazinium_C--1||s__Pseudomonas_E abietaniphila--1||s__Sphingomonas sp005503355--1||s__Sulfurimicrobium sp018824405--1:evalue_avg=9.00310000000003e-56:evalue_max=4.5e-55:evalue_min=2.66e-78:evalue_std=2.0122879964110486e-55:evalue_sum=4.5015500000000156e-55:gapopen_avg=0.0:gapopen_max=0.0:gapopen_min=0.0:gapopen_std=0.0:gapopen_sum=0.0:gtdb_class_counter=:gtdb_domain_counter=:gtdb_family_counter=:gtdb_genus_counter=:gtdb_order_counter=:gtdb_phylum_counter=:gtdb_species_counter=:heptad_counter=MCP-40H--8||MCP-44H--1:lbd_counter=:length_avg=118.6:length_max=137.0:length_min=97.0:length_std=17.62952069683121:length_sum=593.0:mismatch_avg=4.4:mismatch_max=8.0:mismatch_min=2.0:mismatch_std=2.6076809620810595:mismatch_sum=22.0:name=N186736:qcovhsp_avg=97.78:qcovhsp_max=99.2:qcovhsp_min=95.1:qcovhsp_std=1.6361540269791257:qcovhsp_sum=488.9:qend_avg=120.8:qend_max=140.0:qend_min=100.0:qend_std=17.75387281693772:qend_sum=604.0:qstart_avg=3.2:qstart_max=4.0:qstart_min=2.0:qstart_std=1.0954451150103321:qstart_sum=16.0:ref_name_counter=GB_GCA_013813615.1_protein.faa_JACCRJ010000089.1_2@PF00015_full_PFAM.635.808--5:scovhsp_avg=68.56:scovhsp_max=79.2:scovhsp_min=56.1:scovhsp_std=10.192055729831937:scovhsp_sum=342.8:send_avg=144.0:send_max=158.0:send_min=118.0:send_std=16.492422502470642:send_sum=720.0:sstart_avg=26.4:sstart_max=38.0:sstart_min=22.0:sstart_std=6.985699678629192:sstart_sum=132.0],(fb282ad4-3f8b-55f0-9cb4-e9dfec064f13_1@MCPsignal.22.133:0.066933[&&NHX:Sample=rhizpot3:Type=capture:besthit=89.2:bitscore=170.0:capture_class=c__Alphaproteobacteria:capture_domain=d__Bacteria:capture_family=f__Xanthobacteraceae:capture_genus=g__Tardiphaga:capture_order=o__Rhizobiales:capture_phylum=p__Proteobacteria:capture_species=s__Tardiphaga sp007018905:evalue=4.57e-55:gapopen=1.0:heptad=MCP-40H:length=111.0:mismatch=11.0:qcovhsp=99.1:qend=111.0:qstart=2.0:ref_name=GB_GCA_013813615.1_protein.faa_JACCRJ010000089.1_2@PF00015_full_PFAM.635.808:scovhsp=64.2:send=138.0:sstart=28.0],(949299f1-df1d-4e84-ae00-cbd81c4627ef_1@MCPsignal.180.293:0.0305587[&&NHX:Sample=rhizpot3:Type=capture:besthit=93.8:bitscore=188.0:capture_class=c__Gammaproteobacteria:capture_domain=d__Bacteria:capture_family=f__Burkholderiaceae:capture_genus=g__Rhizobacter:capture_order=o__Burkholderiales:capture_phylum=p__Proteobacteria:capture_species=s__Rhizobacter sp900142965:evalue=4.99e-62:gapopen=0.0:heptad=MCP-40H:length=112.0:mismatch=7.0:qcovhsp=99.1:qend=112.0:qstart=1.0:ref_name=GB_GCA_013813615.1_protein.faa_JACCRJ010000089.1_2@PF00015_full_PFAM.635.808:scovhsp=64.7:send=146.0:sstart=35.0],((25a55237-ea50-4a53-ad43-e8f4b6b90902_3@MCPsignal.90.228:0.0335307[&&NHX:Sample=rhizpot1:Type=capture:besthit=90.4:bitscore=214.0:capture_class=c__Desulfuromonadia:capture_domain=d__Bacteria:capture_family=f__Geobacteraceae:capture_genus=g__Geomonas:capture_order=o__Geobacterales:capture_phylum=p__Desulfobacterota:capture_species=s__Geomonas sp019203205:evalue=6.11e-72:gapopen=0.0:heptad=MCP-40H:length=136.0:mismatch=13.0:qcovhsp=98.6:qend=138.0:qstart=3.0:ref_name=GB_GCA_013813615.1_protein.faa_JACCRJ010000089.1_2@PF00015_full_PFAM.635.808:scovhsp=78.6:send=157.0:sstart=22.0],(f716870d-d5ee-4b07-8e8d-971fb328540a_3@MCPsignal.19.102:0.0722186[&&NHX:Sample=rhizpot1:Type=capture:capture_class=c__Alphaproteobacteria:capture_domain=d__Bacteria:capture_family=f__Xanthobacteraceae:capture_genus=g__Tardiphaga:capture_order=o__Rhizobiales:capture_phylum=p__Proteobacteria:capture_species=s__Tardiphaga sp007018905:heptad=MCP-40H],9521abcf-af29-4ac0-8134-12c5d5fd5efb_4@MCPsignal.779.906:6e-09[&&NHX:Sample=rhizpot1:Type=capture:besthit=95.9:bitscore=207.0:capture_class=c__Gammaproteobacteria:capture_domain=d__Bacteria:capture_family=f__Burkholderiaceae:capture_genus=g__Paraburkholderia:capture_order=o__Burkholderiales:capture_phylum=p__Proteobacteria:capture_species=s__Paraburkholderia phymatum:evalue=3.06e-69:gapopen=0.0:heptad=MCP-40H:length=121.0:mismatch=5.0:qcovhsp=95.3:qend=127.0:qstart=7.0:ref_name=GB_GCA_013813615.1_protein.faa_JACCRJ010000089.1_2@PF00015_full_PFAM.635.808:scovhsp=69.9:send=143.0:sstart=23.0])0.367:0.0369374[&&NHX:Sample_counter=rhizpot1--2:Type_counter=capture--2:besthit_avg=95.9:besthit_max=95.9:besthit_min=95.9:besthit_std=0:besthit_sum=95.9:bitscore_avg=207.0:bitscore_max=207.0:bitscore_min=207.0:bitscore_std=0:bitscore_sum=207.0:capture_class_counter=c__Alphaproteobacteria--1||c__Gammaproteobacteria--1:capture_domain_counter=d__Bacteria--2:capture_family_counter=f__Burkholderiaceae--1||f__Xanthobacteraceae--1:capture_genus_counter=g__Paraburkholderia--1||g__Tardiphaga--1:capture_order_counter=o__Burkholderiales--1||o__Rhizobiales--1:capture_phylum_counter=p__Proteobacteria--2:capture_species_counter=s__Paraburkholderia phymatum--1||s__Tardiphaga sp007018905--1:evalue_avg=3.06e-69:evalue_max=3.06e-69:evalue_min=3.06e-69:evalue_std=0:evalue_sum=3.06e-69:gapopen_avg=0.0:gapopen_max=0.0:gapopen_min=0.0:gapopen_std=0:gapopen_sum=0.0:gtdb_class_counter=:gtdb_domain_counter=:gtdb_family_counter=:gtdb_genus_counter=:gtdb_order_counter=:gtdb_phylum_counter=:gtdb_species_counter=:heptad_counter=MCP-40H--2:lbd_counter=:length_avg=121.0:length_max=121.0:length_min=121.0:length_std=0:length_sum=121.0:mismatch_avg=5.0:mismatch_max=5.0:mismatch_min=5.0:mismatch_std=0:mismatch_sum=5.0:name=N186742:qcovhsp_avg=95.3:qcovhsp_max=95.3:qcovhsp_min=95.3:qcovhsp_std=0:qcovhsp_sum=95.3:qend_avg=127.0:qend_max=127.0:qend_min=127.0:qend_std=0:qend_sum=127.0:qstart_avg=7.0:qstart_max=7.0:qstart_min=7.0:qstart_std=0:qstart_sum=7.0:ref_name_counter=GB_GCA_013813615.1_protein.faa_JACCRJ010000089.1_2@PF00015_full_PFAM.635.808--1:scovhsp_avg=69.9:scovhsp_max=69.9:scovhsp_min=69.9:scovhsp_std=0:scovhsp_sum=69.9:send_avg=143.0:send_max=143.0:send_min=143.0:send_std=0:send_sum=143.0:sstart_avg=23.0:sstart_max=23.0:sstart_min=23.0:sstart_std=0:sstart_sum=23.0])0.003:0.030558[&&NHX:Sample_counter=rhizpot1--3:Type_counter=capture--3:besthit_avg=93.15:besthit_max=95.9:besthit_min=90.4:besthit_std=3.8890872965260113:besthit_sum=186.3:bitscore_avg=210.5:bitscore_max=214.0:bitscore_min=207.0:bitscore_std=4.949747468305833:bitscore_sum=421.0:capture_class_counter=c__Alphaproteobacteria--1||c__Desulfuromonadia--1||c__Gammaproteobacteria--1:capture_domain_counter=d__Bacteria--3:capture_family_counter=f__Burkholderiaceae--1||f__Geobacteraceae--1||f__Xanthobacteraceae--1:capture_genus_counter=g__Geomonas--1||g__Paraburkholderia--1||g__Tardiphaga--1:capture_order_counter=o__Burkholderiales--1||o__Geobacterales--1||o__Rhizobiales--1:capture_phylum_counter=p__Desulfobacterota--1||p__Proteobacteria--2:capture_species_counter=s__Geomonas sp019203205--1||s__Paraburkholderia phymatum--1||s__Tardiphaga sp007018905--1:evalue_avg=1.533055e-69:evalue_max=3.06e-69:evalue_min=6.11e-72:evalue_std=2.1594263279977858e-69:evalue_sum=3.06611e-69:gapopen_avg=0.0:gapopen_max=0.0:gapopen_min=0.0:gapopen_std=0.0:gapopen_sum=0.0:gtdb_class_counter=:gtdb_domain_counter=:gtdb_family_counter=:gtdb_genus_counter=:gtdb_order_counter=:gtdb_phylum_counter=:gtdb_species_counter=:heptad_counter=MCP-40H--3:lbd_counter=:length_avg=128.5:length_max=136.0:length_min=121.0:length_std=10.606601717798213:length_sum=257.0:mismatch_avg=9.0:mismatch_max=13.0:mismatch_min=5.0:mismatch_std=5.656854249492381:mismatch_sum=18.0:name=N186743:qcovhsp_avg=96.94999999999999:qcovhsp_max=98.6:qcovhsp_min=95.3:qcovhsp_std=2.333452377915605:qcovhsp_sum=193.89999999999998:qend_avg=132.5:qend_max=138.0:qend_min=127.0:qend_std=7.7781745930520225:qend_sum=265.0:qstart_avg=5.0:qstart_max=7.0:qstart_min=3.0:qstart_std=2.8284271247461903:qstart_sum=10.0:ref_name_counter=GB_GCA_013813615.1_protein.faa_JACCRJ010000089.1_2@PF00015_full_PFAM.635.808--2:scovhsp_avg=74.25:scovhsp_max=78.6:scovhsp_min=69.9:scovhsp_std=6.151828996322955:scovhsp_sum=148.5:send_avg=150.0:send_max=157.0:send_min=143.0:send_std=9.899494936611665:send_sum=300.0:sstart_avg=22.5:sstart_max=23.0:sstart_min=22.0:sstart_std=0.7071067811865476:sstart_sum=45.0],((9d19ed42-3726-4fb8-942f-bc1c7a941ada_3@MCPsignal.184.304:6e-09[&&NHX:Sample=rhizpot3:Type=capture:besthit=91.7:bitscore=189.0:capture_class=c__Alphaproteobacteria:capture_domain=d__Bacteria:capture_family=f__Rhizobiaceae:capture_genus=g__Neorhizobium:capture_order=o__Rhizobiales:capture_phylum=p__Proteobacteria:capture_species=s__Neorhizobium galegae_C:evalue=1.63e-62:gapopen=1.0:heptad=MCP-40H:length=121.0:mismatch=9.0:qcovhsp=100.0:qend=120.0:qstart=1.0:ref_name=GB_GCA_013813615.1_protein.faa_JACCRJ010000089.1_2@PF00015_full_PFAM.635.808:scovhsp=69.9:send=157.0:sstart=37.0],ec483c13-489b-5ed0-9fc9-221a4bef47b1_2@MCPsignal.1317.1395:0.0109033[&&NHX:Sample=rhizpot3:Type=capture:capture_class=c__Gammaproteobacteria:capture_domain=d__Bacteria:capture_family=f__Rhodocyclaceae:capture_genus=g__Propionivibrio:capture_order=o__Burkholderiales:capture_phylum=p__Proteobacteria:capture_species=s__Propionivibrio sp003249625:heptad=MCP-40H])0.882:0.0752156[&&NHX:Sample_counter=rhizpot3--2:Type_counter=capture--2:besthit_avg=91.7:besthit_max=91.7:besthit_min=91.7:besthit_std=0:besthit_sum=91.7:bitscore_avg=189.0:bitscore_max=189.0:bitscore_min=189.0:bitscore_std=0:bitscore_sum=189.0:capture_class_counter=c__Alphaproteobacteria--1||c__Gammaproteobacteria--1:capture_domain_counter=d__Bacteria--2:capture_family_counter=f__Rhizobiaceae--1||f__Rhodocyclaceae--1:capture_genus_counter=g__Neorhizobium--1||g__Propionivibrio--1:capture_order_counter=o__Burkholderiales--1||o__Rhizobiales--1:capture_phylum_counter=p__Proteobacteria--2:capture_species_counter=s__Neorhizobium galegae_C--1||s__Propionivibrio sp003249625--1:evalue_avg=1.63e-62:evalue_max=1.63e-62:evalue_min=1.63e-62:evalue_std=0:evalue_sum=1.63e-62:gapopen_avg=1.0:gapopen_max=1.0:gapopen_min=1.0:gapopen_std=0:gapopen_sum=1.0:gtdb_class_counter=:gtdb_domain_counter=:gtdb_family_counter=:gtdb_genus_counter=:gtdb_order_counter=:gtdb_phylum_counter=:gtdb_species_counter=:heptad_counter=MCP-40H--2:lbd_counter=:length_avg=121.0:length_max=121.0:length_min=121.0:length_std=0:length_sum=121.0:mismatch_avg=9.0:mismatch_max=9.0:mismatch_min=9.0:mismatch_std=0:mismatch_sum=9.0:name=N186746:qcovhsp_avg=100.0:qcovhsp_max=100.0:qcovhsp_min=100.0:qcovhsp_std=0:qcovhsp_sum=100.0:qend_avg=120.0:qend_max=120.0:qend_min=120.0:qend_std=0:qend_sum=120.0:qstart_avg=1.0:qstart_max=1.0:qstart_min=1.0:qstart_std=0:qstart_sum=1.0:ref_name_counter=GB_GCA_013813615.1_protein.faa_JACCRJ010000089.1_2@PF00015_full_PFAM.635.808--1:scovhsp_avg=69.9:scovhsp_max=69.9:scovhsp_min=69.9:scovhsp_std=0:scovhsp_sum=69.9:send_avg=157.0:send_max=157.0:send_min=157.0:send_std=0:send_sum=157.0:sstart_avg=37.0:sstart_max=37.0:sstart_min=37.0:sstart_std=0:sstart_sum=37.0],24910d92-5239-4e8f-ae00-ebb853220796_2@MCPsignal.513.627:6e-09[&&NHX:Sample=rhizpot3:Type=capture:besthit=97.3:bitscore=191.0:capture_class=c__Gammaproteobacteria:capture_domain=d__Bacteria:capture_family=f__Pseudomonadaceae:capture_genus=g__Pseudomonas_E:capture_order=o__Pseudomonadales:capture_phylum=p__Proteobacteria:capture_species=s__Pseudomonas_E abietaniphila:evalue=2.22e-63:gapopen=0.0:heptad=MCP-40H:length=113.0:mismatch=3.0:qcovhsp=99.1:qend=114.0:qstart=2.0:ref_name=GB_GCA_013813615.1_protein.faa_JACCRJ010000089.1_2@PF00015_full_PFAM.635.808:scovhsp=65.3:send=134.0:sstart=22.0])0.921:0.0544344[&&NHX:Sample_counter=rhizpot3--3:Type_counter=capture--3:besthit_avg=94.5:besthit_max=97.3:besthit_min=91.7:besthit_std=3.959797974644662:besthit_sum=189.0:bitscore_avg=190.0:bitscore_max=191.0:bitscore_min=189.0:bitscore_std=1.4142135623730951:bitscore_sum=380.0:capture_class_counter=c__Alphaproteobacteria--1||c__Gammaproteobacteria--2:capture_domain_counter=d__Bacteria--3:capture_family_counter=f__Pseudomonadaceae--1||f__Rhizobiaceae--1||f__Rhodocyclaceae--1:capture_genus_counter=g__Neorhizobium--1||g__Propionivibrio--1||g__Pseudomonas_E--1:capture_order_counter=o__Burkholderiales--1||o__Pseudomonadales--1||o__Rhizobiales--1:capture_phylum_counter=p__Proteobacteria--3:capture_species_counter=s__Neorhizobium galegae_C--1||s__Propionivibrio sp003249625--1||s__Pseudomonas_E abietaniphila--1:evalue_avg=9.26e-63:evalue_max=1.63e-62:evalue_min=2.22e-63:evalue_std=9.95606347910659e-63:evalue_sum=1.852e-62:gapopen_avg=0.5:gapopen_max=1.0:gapopen_min=0.0:gapopen_std=0.7071067811865476:gapopen_sum=1.0:gtdb_class_counter=:gtdb_domain_counter=:gtdb_family_counter=:gtdb_genus_counter=:gtdb_order_counter=:gtdb_phylum_counter=:gtdb_species_counter=:heptad_counter=MCP-40H--3:lbd_counter=:length_avg=117.0:length_max=121.0:length_min=113.0:length_std=5.656854249492381:length_sum=234.0:mismatch_avg=6.0:mismatch_max=9.0:mismatch_min=3.0:mismatch_std=4.242640687119285:mismatch_sum=12.0:name=N186748:qcovhsp_avg=99.55:qcovhsp_max=100.0:qcovhsp_min=99.1:qcovhsp_std=0.6363961030678968:qcovhsp_sum=199.1:qend_avg=117.0:qend_max=120.0:qend_min=114.0:qend_std=4.242640687119285:qend_sum=234.0:qstart_avg=1.5:qstart_max=2.0:qstart_min=1.0:qstart_std=0.7071067811865476:qstart_sum=3.0:ref_name_counter=GB_GCA_013813615.1_protein.faa_JACCRJ010000089.1_2@PF00015_full_PFAM.635.808--2:scovhsp_avg=67.6:scovhsp_max=69.9:scovhsp_min=65.3:scovhsp_std=3.2526911934581246:scovhsp_sum=135.2:send_avg=145.5:send_max=157.0:send_min=134.0:send_std=16.263455967290593:send_sum=291.0:sstart_avg=29.5:sstart_max=37.0:sstart_min=22.0:sstart_std=10.606601717798213:sstart_sum=59.0])0.882:0.0412472[&&NHX:Sample_counter=rhizpot1--3||rhizpot3--3:Type_counter=capture--6:besthit_avg=93.825:besthit_max=97.3:besthit_min=90.4:besthit_std=3.2978528368217583:besthit_sum=375.3:bitscore_avg=200.25:bitscore_max=214.0:bitscore_min=189.0:bitscore_std=12.203141671990318:bitscore_sum=801.0:capture_class_counter=c__Alphaproteobacteria--2||c__Desulfuromonadia--1||c__Gammaproteobacteria--3:capture_domain_counter=d__Bacteria--6:capture_family_counter=f__Burkholderiaceae--1||f__Geobacteraceae--1||f__Pseudomonadaceae--1||f__Rhizobiaceae--1||f__Rhodocyclaceae--1||f__Xanthobacteraceae--1:capture_genus_counter=g__Geomonas--1||g__Neorhizobium--1||g__Paraburkholderia--1||g__Propionivibrio--1||g__Pseudomonas_E--1||g__Tardiphaga--1:capture_order_counter=o__Burkholderiales--2||o__Geobacterales--1||o__Pseudomonadales--1||o__Rhizobiales--2:capture_phylum_counter=p__Desulfobacterota--1||p__Proteobacteria--5:capture_species_counter=s__Geomonas sp019203205--1||s__Neorhizobium galegae_C--1||s__Paraburkholderia phymatum--1||s__Propionivibrio sp003249625--1||s__Pseudomonas_E abietaniphila--1||s__Tardiphaga sp007018905--1:evalue_avg=4.6300007665275e-63:evalue_max=1.63e-62:evalue_min=6.11e-72:evalue_std=7.850069460580767e-63:evalue_sum=1.852000306611e-62:gapopen_avg=0.25:gapopen_max=1.0:gapopen_min=0.0:gapopen_std=0.5:gapopen_sum=1.0:gtdb_class_counter=:gtdb_domain_counter=:gtdb_family_counter=:gtdb_genus_counter=:gtdb_order_counter=:gtdb_phylum_counter=:gtdb_species_counter=:heptad_counter=MCP-40H--6:lbd_counter=:length_avg=122.75:length_max=136.0:length_min=113.0:length_std=9.604686356149273:length_sum=491.0:mismatch_avg=7.5:mismatch_max=13.0:mismatch_min=3.0:mismatch_std=4.43471156521669:mismatch_sum=30.0:name=N186749:qcovhsp_avg=98.25:qcovhsp_max=100.0:qcovhsp_min=95.3:qcovhsp_std=2.050203241957571:qcovhsp_sum=393.0:qend_avg=124.75:qend_max=138.0:qend_min=114.0:qend_std=10.307764064044152:qend_sum=499.0:qstart_avg=3.25:qstart_max=7.0:qstart_min=1.0:qstart_std=2.6299556396765835:qstart_sum=13.0:ref_name_counter=GB_GCA_013813615.1_protein.faa_JACCRJ010000089.1_2@PF00015_full_PFAM.635.808--4:scovhsp_avg=70.925:scovhsp_max=78.6:scovhsp_min=65.3:scovhsp_std=5.55720253364946:scovhsp_sum=283.7:send_avg=147.75:send_max=157.0:send_min=134.0:send_std=11.29527924990495:send_sum=591.0:sstart_avg=26.0:sstart_max=37.0:sstart_min=22.0:sstart_std=7.3484692283495345:sstart_sum=104.0])0:5e-09[&&NHX:Sample_counter=rhizpot1--3||rhizpot3--4:Type_counter=capture--7:besthit_avg=93.82000000000002:besthit_max=97.3:besthit_min=90.4:besthit_std=2.8560462181134234:besthit_sum=469.1000000000001:bitscore_avg=197.8:bitscore_max=214.0:bitscore_min=188.0:bitscore_std=11.903780911962384:bitscore_sum=989.0:capture_class_counter=c__Alphaproteobacteria--2||c__Desulfuromonadia--1||c__Gammaproteobacteria--4:capture_domain_counter=d__Bacteria--7:capture_family_counter=f__Burkholderiaceae--2||f__Geobacteraceae--1||f__Pseudomonadaceae--1||f__Rhizobiaceae--1||f__Rhodocyclaceae--1||f__Xanthobacteraceae--1:capture_genus_counter=g__Geomonas--1||g__Neorhizobium--1||g__Paraburkholderia--1||g__Propionivibrio--1||g__Pseudomonas_E--1||g__Rhizobacter--1||g__Tardiphaga--1:capture_order_counter=o__Burkholderiales--3||o__Geobacterales--1||o__Pseudomonadales--1||o__Rhizobiales--2:capture_phylum_counter=p__Desulfobacterota--1||p__Proteobacteria--6:capture_species_counter=s__Geomonas sp019203205--1||s__Neorhizobium galegae_C--1||s__Paraburkholderia phymatum--1||s__Propionivibrio sp003249625--1||s__Pseudomonas_E abietaniphila--1||s__Rhizobacter sp900142965--1||s__Tardiphaga sp007018905--1:evalue_avg=1.3684000613222001e-62:evalue_max=4.99e-62:evalue_min=6.11e-72:evalue_std=2.135631660707617e-62:evalue_sum=6.842000306611e-62:gapopen_avg=0.2:gapopen_max=1.0:gapopen_min=0.0:gapopen_std=0.44721359549995804:gapopen_sum=1.0:gtdb_class_counter=:gtdb_domain_counter=:gtdb_family_counter=:gtdb_genus_counter=:gtdb_order_counter=:gtdb_phylum_counter=:gtdb_species_counter=:heptad_counter=MCP-40H--7:lbd_counter=:length_avg=120.6:length_max=136.0:length_min=112.0:length_std=9.60728889958036:length_sum=603.0:mismatch_avg=7.4:mismatch_max=13.0:mismatch_min=3.0:mismatch_std=3.847076812334269:mismatch_sum=37.0:name=N186750:qcovhsp_avg=98.42:qcovhsp_max=100.0:qcovhsp_min=95.3:qcovhsp_std=1.8157643018850216:qcovhsp_sum=492.1:qend_avg=122.2:qend_max=138.0:qend_min=112.0:qend_std=10.59245014149229:qend_sum=611.0:qstart_avg=2.8:qstart_max=7.0:qstart_min=1.0:qstart_std=2.4899799195977463:qstart_sum=14.0:ref_name_counter=GB_GCA_013813615.1_protein.faa_JACCRJ010000089.1_2@PF00015_full_PFAM.635.808--5:scovhsp_avg=69.68:scovhsp_max=78.6:scovhsp_min=64.7:scovhsp_std=5.559856113246095:scovhsp_sum=348.40000000000003:send_avg=147.4:send_max=157.0:send_min=134.0:send_std=9.813256340277675:send_sum=737.0:sstart_avg=27.8:sstart_max=37.0:sstart_min=22.0:sstart_std=7.52994023880668:sstart_sum=139.0])0:5e-09[&&NHX:Sample_counter=rhizpot1--3||rhizpot3--5:Type_counter=capture--8:besthit_avg=93.05:besthit_max=97.3:besthit_min=89.2:besthit_std=3.1753739937210526:besthit_sum=558.3:bitscore_avg=193.16666666666666:bitscore_max=214.0:bitscore_min=170.0:bitscore_std=15.561705133649932:bitscore_sum=1159.0:capture_class_counter=c__Alphaproteobacteria--3||c__Desulfuromonadia--1||c__Gammaproteobacteria--4:capture_domain_counter=d__Bacteria--8:capture_family_counter=f__Burkholderiaceae--2||f__Geobacteraceae--1||f__Pseudomonadaceae--1||f__Rhizobiaceae--1||f__Rhodocyclaceae--1||f__Xanthobacteraceae--2:capture_genus_counter=g__Geomonas--1||g__Neorhizobium--1||g__Paraburkholderia--1||g__Propionivibrio--1||g__Pseudomonas_E--1||g__Rhizobacter--1||g__Tardiphaga--2:capture_order_counter=o__Burkholderiales--3||o__Geobacterales--1||o__Pseudomonadales--1||o__Rhizobiales--3:capture_phylum_counter=p__Desulfobacterota--1||p__Proteobacteria--7:capture_species_counter=s__Geomonas sp019203205--1||s__Neorhizobium galegae_C--1||s__Paraburkholderia phymatum--1||s__Propionivibrio sp003249625--1||s__Pseudomonas_E abietaniphila--1||s__Rhizobacter sp900142965--1||s__Tardiphaga sp007018905--2:evalue_avg=7.616667807000051e-56:evalue_max=4.57e-55:evalue_min=6.11e-72:evalue_std=1.865694631555165e-55:evalue_sum=4.570000684200031e-55:gapopen_avg=0.3333333333333333:gapopen_max=1.0:gapopen_min=0.0:gapopen_std=0.5163977794943223:gapopen_sum=2.0:gtdb_class_counter=:gtdb_domain_counter=:gtdb_family_counter=:gtdb_genus_counter=:gtdb_order_counter=:gtdb_phylum_counter=:gtdb_species_counter=:heptad_counter=MCP-40H--8:lbd_counter=:length_avg=119.0:length_max=136.0:length_min=111.0:length_std=9.444575162494075:length_sum=714.0:mismatch_avg=8.0:mismatch_max=13.0:mismatch_min=3.0:mismatch_std=3.7416573867739413:mismatch_sum=48.0:name=N186751:qcovhsp_avg=98.53333333333335:qcovhsp_max=100.0:qcovhsp_min=95.3:qcovhsp_std=1.6476245527020608:qcovhsp_sum=591.2:qend_avg=120.33333333333333:qend_max=138.0:qend_min=111.0:qend_std=10.519822558706334:qend_sum=722.0:qstart_avg=2.6666666666666665:qstart_max=7.0:qstart_min=1.0:qstart_std=2.250925735484551:qstart_sum=16.0:ref_name_counter=GB_GCA_013813615.1_protein.faa_JACCRJ010000089.1_2@PF00015_full_PFAM.635.808--6:scovhsp_avg=68.76666666666667:scovhsp_max=78.6:scovhsp_min=64.2:scovhsp_std=5.452950271794769:scovhsp_sum=412.6:send_avg=145.83333333333334:send_max=157.0:send_min=134.0:send_std=9.579491983746667:send_sum=875.0:sstart_avg=27.833333333333332:sstart_max=37.0:sstart_min=22.0:sstart_std=6.735478206235001:sstart_sum=167.0])0.813:0.0196211[&&NHX:Sample_counter=rhizpot1--5||rhizpot3--10||rhiztom1--1||rhiztom3--1:Type_counter=capture--17:besthit_avg=94.58181818181819:besthit_max=98.1:besthit_min=89.2:besthit_std=3.0863629669299035:besthit_sum=1040.4:bitscore_avg=196.8181818181818:bitscore_max=230.0:bitscore_min=170.0:bitscore_std=20.173339742433235:bitscore_sum=2165.0:capture_class_counter=c__Alphaproteobacteria--4||c__Bacilli--1||c__Clostridia--1||c__Desulfuromonadia--1||c__Gammaproteobacteria--9||c__Magnetococcia--1:capture_domain_counter=d__Bacteria--17:capture_family_counter=f__Burkholderiaceae--4||f__Geobacteraceae--1||f__JADGAQ01--1||f__Lachnospiraceae--1||f__Moritellaceae--1||f__NBRC-103111--1||f__Pseudomonadaceae--2||f__Rhizobiaceae--1||f__Rhodocyclaceae--1||f__Sphingomonadaceae--1||f__Sulfuricellaceae--1||f__Xanthobacteraceae--2:capture_genus_counter=g__Acidovorax--1||g__Geomonas--1||g__JADGAQ01--1||g__Mediterraneibacter--1||g__Moritella--1||g__Neorhizobium--1||g__Paenibacillus_G--1||g__Paraburkholderia--2||g__Propionivibrio--1||g__Pseudomonas_E--2||g__Rhizobacter--1||g__Sphingomonas--1||g__Sulfurimicrobium--1||g__Tardiphaga--2:capture_order_counter=o__Burkholderiales--6||o__Enterobacterales--1||o__Geobacterales--1||o__Lachnospirales--1||o__Magnetococcales--1||o__Paenibacillales--1||o__Pseudomonadales--2||o__Rhizobiales--3||o__Sphingomonadales--1:capture_phylum_counter=p__Desulfobacterota--1||p__Firmicutes--1||p__Firmicutes_A--1||p__Proteobacteria--14:capture_species_counter=s__Acidovorax sp001411535--1||s__Geomonas sp019203205--1||s__JADGAQ01 sp015231925--1||s__Mediterraneibacter pullistercoris--1||s__Moritella sp013215705--1||s__Neorhizobium galegae_C--1||s__Paenibacillus_G sp017833255--1||s__Paraburkholderia phenazinium_C--1||s__Paraburkholderia phymatum--1||s__Propionivibrio sp003249625--1||s__Pseudomonas_E abietaniphila--2||s__Rhizobacter sp900142965--1||s__Sphingomonas sp005503355--1||s__Sulfurimicrobium sp018824405--1||s__Tardiphaga sp007018905--2:evalue_avg=8.246864258363678e-56:evalue_max=4.57e-55:evalue_min=2.66e-78:evalue_std=1.834494962979018e-55:evalue_sum=9.071550684200046e-55:gapopen_avg=0.18181818181818182:gapopen_max=1.0:gapopen_min=0.0:gapopen_std=0.4045199174779452:gapopen_sum=2.0:gtdb_class_counter=:gtdb_domain_counter=:gtdb_family_counter=:gtdb_genus_counter=:gtdb_order_counter=:gtdb_phylum_counter=:gtdb_species_counter=:heptad_counter=MCP-40H--16||MCP-44H--1:lbd_counter=:length_avg=118.81818181818181:length_max=137.0:length_min=97.0:length_std=12.99860132335923:length_sum=1307.0:mismatch_avg=6.363636363636363:mismatch_max=13.0:mismatch_min=2.0:mismatch_std=3.640679257301507:mismatch_sum=70.0:name=N186752:qcovhsp_avg=98.19090909090909:qcovhsp_max=100.0:qcovhsp_min=95.1:qcovhsp_std=1.6071431457431202:qcovhsp_sum=1080.1:qend_avg=120.54545454545455:qend_max=140.0:qend_min=100.0:qend_std=13.471181361436985:qend_sum=1326.0:qstart_avg=2.909090909090909:qstart_max=7.0:qstart_min=1.0:qstart_std=1.7580981459830651:qstart_sum=32.0:ref_name_counter=GB_GCA_013813615.1_protein.faa_JACCRJ010000089.1_2@PF00015_full_PFAM.635.808--11:scovhsp_avg=68.67272727272727:scovhsp_max=79.2:scovhsp_min=56.1:scovhsp_std=7.512002517184204:scovhsp_sum=755.4:send_avg=145.0:send_max=158.0:send_min=118.0:send_std=12.47397290361014:send_sum=1595.0:sstart_avg=27.181818181818183:sstart_max=38.0:sstart_min=22.0:sstart_std=6.539391130956792:sstart_sum=299.0])0:5e-09[&&NHX:Sample_counter=rhizpot1--9||rhizpot3--11||rhiztom1--1||rhiztom3--1:Type_counter=capture--22:besthit_avg=94.93125:besthit_max=98.1:besthit_min=89.2:besthit_std=2.799933034913513:besthit_sum=1518.9:bitscore_avg=202.3125:bitscore_max=230.0:bitscore_min=170.0:bitscore_std=19.19971787987174:bitscore_sum=3237.0:capture_class_counter=c__Alphaproteobacteria--4||c__Bacilli--1||c__Clostridia--1||c__Desulfuromonadia--1||c__Gammaproteobacteria--14||c__Magnetococcia--1:capture_domain_counter=d__Bacteria--22:capture_family_counter=f__Burkholderiaceae--7||f__Geobacteraceae--1||f__JADGAQ01--1||f__Lachnospiraceae--1||f__Moritellaceae--1||f__NBRC-103111--1||f__Pseudomonadaceae--3||f__Rhizobiaceae--1||f__Rhodocyclaceae--1||f__Sphingomonadaceae--1||f__Sulfuricellaceae--2||f__Xanthobacteraceae--2:capture_genus_counter=g__Acidovorax--1||g__Geomonas--1||g__JADGAQ01--1||g__Mediterraneibacter--1||g__Moritella--1||g__Neorhizobium--1||g__Paenibacillus_G--1||g__Paraburkholderia--4||g__Propionivibrio--1||g__Pseudomonas_E--3||g__Rhizobacter--1||g__Rhodoferax--1||g__Sphingomonas--1||g__Sulfurimicrobium--2||g__Tardiphaga--2:capture_order_counter=o__Burkholderiales--10||o__Enterobacterales--1||o__Geobacterales--1||o__Lachnospirales--1||o__Magnetococcales--1||o__Paenibacillales--1||o__Pseudomonadales--3||o__Rhizobiales--3||o__Sphingomonadales--1:capture_phylum_counter=p__Desulfobacterota--1||p__Firmicutes--1||p__Firmicutes_A--1||p__Proteobacteria--19:capture_species_counter=s__Acidovorax sp001411535--1||s__Geomonas sp019203205--1||s__JADGAQ01 sp015231925--1||s__Mediterraneibacter pullistercoris--1||s__Moritella sp013215705--1||s__Neorhizobium galegae_C--1||s__Paenibacillus_G sp017833255--1||s__Paraburkholderia azotifigens--1||s__Paraburkholderia phenazinium_C--1||s__Paraburkholderia phymatum--2||s__Propionivibrio sp003249625--1||s__Pseudomonas_E abietaniphila--3||s__Rhizobacter sp900142965--1||s__Rhodoferax sp903886165--1||s__Sphingomonas sp005503355--1||s__Sulfurimicrobium sp018824405--2||s__Tardiphaga sp007018905--2:evalue_avg=5.669719177668904e-56:evalue_max=4.57e-55:evalue_min=2.66e-78:evalue_std=1.54901232863439e-55:evalue_sum=9.071550684270246e-55:gapopen_avg=0.125:gapopen_max=1.0:gapopen_min=0.0:gapopen_std=0.3415650255319866:gapopen_sum=2.0:gtdb_class_counter=:gtdb_domain_counter=:gtdb_family_counter=:gtdb_genus_counter=:gtdb_order_counter=:gtdb_phylum_counter=:gtdb_species_counter=:heptad_counter=MCP-40H--21||MCP-44H--1:lbd_counter=:length_avg=121.875:length_max=137.0:length_min=97.0:length_std=12.131913836379375:length_sum=1950.0:mismatch_avg=6.125:mismatch_max=13.0:mismatch_min=2.0:mismatch_std=3.383784863137726:mismatch_sum=98.0:name=N186753:qcovhsp_avg=98.30625:qcovhsp_max=100.0:qcovhsp_min=95.1:qcovhsp_std=1.695668501407828:qcovhsp_sum=1572.9:qend_avg=123.6875:qend_max=141.0:qend_min=100.0:qend_std=12.825592903773819:qend_sum=1979.0:qstart_avg=2.9375:qstart_max=7.0:qstart_min=1.0:qstart_std=2.048373338367138:qstart_sum=47.0:ref_name_counter=GB_GCA_013813615.1_protein.faa_JACCRJ010000089.1_2@PF00015_full_PFAM.635.808--16:scovhsp_avg=70.44375:scovhsp_max=79.2:scovhsp_min=56.1:scovhsp_std=7.012367051621489:scovhsp_sum=1127.1:send_avg=148.625:send_max=158.0:send_min=118.0:send_std=11.712528904268853:send_sum=2378.0:sstart_avg=27.75:sstart_max=40.0:sstart_min=22.0:sstart_std=6.767569726275452:sstart_sum=444.0])0:5e-09[&&NHX:Sample_counter=rhizpot1--9||rhizpot3--12||rhiztom1--1||rhiztom3--1:Type_counter=capture--23:besthit_avg=94.94705882352942:besthit_max=98.1:besthit_min=89.2:besthit_std=2.7118069730022314:besthit_sum=1614.1000000000001:bitscore_avg=200.64705882352942:bitscore_max=230.0:bitscore_min=170.0:bitscore_std=19.817735669314583:bitscore_sum=3411.0:capture_class_counter=c__Alphaproteobacteria--5||c__Bacilli--1||c__Clostridia--1||c__Desulfuromonadia--1||c__Gammaproteobacteria--14||c__Magnetococcia--1:capture_domain_counter=d__Bacteria--23:capture_family_counter=f__Beijerinckiaceae--1||f__Burkholderiaceae--7||f__Geobacteraceae--1||f__JADGAQ01--1||f__Lachnospiraceae--1||f__Moritellaceae--1||f__NBRC-103111--1||f__Pseudomonadaceae--3||f__Rhizobiaceae--1||f__Rhodocyclaceae--1||f__Sphingomonadaceae--1||f__Sulfuricellaceae--2||f__Xanthobacteraceae--2:capture_genus_counter=g__Acidovorax--1||g__Geomonas--1||g__JADGAQ01--1||g__Mediterraneibacter--1||g__Microvirga--1||g__Moritella--1||g__Neorhizobium--1||g__Paenibacillus_G--1||g__Paraburkholderia--4||g__Propionivibrio--1||g__Pseudomonas_E--3||g__Rhizobacter--1||g__Rhodoferax--1||g__Sphingomonas--1||g__Sulfurimicrobium--2||g__Tardiphaga--2:capture_order_counter=o__Burkholderiales--10||o__Enterobacterales--1||o__Geobacterales--1||o__Lachnospirales--1||o__Magnetococcales--1||o__Paenibacillales--1||o__Pseudomonadales--3||o__Rhizobiales--4||o__Sphingomonadales--1:capture_phylum_counter=p__Desulfobacterota--1||p__Firmicutes--1||p__Firmicutes_A--1||p__Proteobacteria--20:capture_species_counter=s__Acidovorax sp001411535--1||s__Geomonas sp019203205--1||s__JADGAQ01 sp015231925--1||s__Mediterraneibacter pullistercoris--1||s__Microvirga aerilata--1||s__Moritella sp013215705--1||s__Neorhizobium galegae_C--1||s__Paenibacillus_G sp017833255--1||s__Paraburkholderia azotifigens--1||s__Paraburkholderia phenazinium_C--1||s__Paraburkholderia phymatum--2||s__Propionivibrio sp003249625--1||s__Pseudomonas_E abietaniphila--3||s__Rhizobacter sp900142965--1||s__Rhodoferax sp903886165--1||s__Sphingomonas sp005503355--1||s__Sulfurimicrobium sp018824405--2||s__Tardiphaga sp007018905--2:evalue_avg=5.379147461335439e-56:evalue_max=4.57e-55:evalue_min=2.66e-78:evalue_std=1.5046021638348814e-55:evalue_sum=9.144550684270246e-55:gapopen_avg=0.11764705882352941:gapopen_max=1.0:gapopen_min=0.0:gapopen_std=0.3321055820775357:gapopen_sum=2.0:gtdb_class_counter=:gtdb_domain_counter=:gtdb_family_counter=:gtdb_genus_counter=:gtdb_order_counter=:gtdb_phylum_counter=:gtdb_species_counter=:heptad_counter=MCP-40H--22||MCP-44H--1:lbd_counter=:length_avg=120.82352941176471:length_max=137.0:length_min=97.0:length_std=12.521158563196375:length_sum=2054.0:mismatch_avg=6.0588235294117645:mismatch_max=13.0:mismatch_min=2.0:mismatch_std=3.287677528197035:mismatch_sum=103.0:name=N186754:qcovhsp_avg=98.40588235294116:qcovhsp_max=100.0:qcovhsp_min=95.1:qcovhsp_std=1.6924355926575525:qcovhsp_sum=1672.8999999999999:qend_avg=122.52941176470588:qend_max=141.0:qend_min=100.0:qend_std=13.304687365073745:qend_sum=2083.0:qstart_avg=2.823529411764706:qstart_max=7.0:qstart_min=1.0:qstart_std=2.038237416177488:qstart_sum=48.0:ref_name_counter=GB_GCA_013813615.1_protein.faa_JACCRJ010000089.1_2@PF00015_full_PFAM.635.808--17:scovhsp_avg=69.83529411764707:scovhsp_max=79.2:scovhsp_min=56.1:scovhsp_std=7.23834763399688:scovhsp_sum=1187.2:send_avg=148.52941176470588:send_max=158.0:send_min=118.0:send_std=11.347453718008854:send_sum=2525.0:sstart_avg=28.705882352941178:sstart_max=44.0:sstart_min=22.0:sstart_std=7.646606321453597:sstart_sum=488.0])0.721:0.00539852[&&NHX:Sample_counter=rhizpot1--9||rhizpot3--13||rhiztom1--1||rhiztom3--1:Type_counter=capture--24:besthit_avg=95.06666666666666:besthit_max=98.1:besthit_min=89.2:besthit_std=2.679332664939492:besthit_sum=1711.2:bitscore_avg=202.44444444444446:bitscore_max=233.0:bitscore_min=170.0:bitscore_std=20.683105416576172:bitscore_sum=3644.0:capture_class_counter=c__Alphaproteobacteria--5||c__Bacilli--1||c__Clostridia--1||c__Desulfuromonadia--1||c__Gammaproteobacteria--15||c__Magnetococcia--1:capture_domain_counter=d__Bacteria--24:capture_family_counter=f__Beijerinckiaceae--1||f__Burkholderiaceae--7||f__Geobacteraceae--1||f__JADGAQ01--1||f__Lachnospiraceae--1||f__Moritellaceae--1||f__NBRC-103111--1||f__Pseudomonadaceae--4||f__Rhizobiaceae--1||f__Rhodocyclaceae--1||f__Sphingomonadaceae--1||f__Sulfuricellaceae--2||f__Xanthobacteraceae--2:capture_genus_counter=g__Acidovorax--1||g__Geomonas--1||g__JADGAQ01--1||g__Mediterraneibacter--1||g__Microvirga--1||g__Moritella--1||g__Neorhizobium--1||g__Paenibacillus_G--1||g__Paraburkholderia--4||g__Propionivibrio--1||g__Pseudomonas_E--4||g__Rhizobacter--1||g__Rhodoferax--1||g__Sphingomonas--1||g__Sulfurimicrobium--2||g__Tardiphaga--2:capture_order_counter=o__Burkholderiales--10||o__Enterobacterales--1||o__Geobacterales--1||o__Lachnospirales--1||o__Magnetococcales--1||o__Paenibacillales--1||o__Pseudomonadales--4||o__Rhizobiales--4||o__Sphingomonadales--1:capture_phylum_counter=p__Desulfobacterota--1||p__Firmicutes--1||p__Firmicutes_A--1||p__Proteobacteria--21:capture_species_counter=s__Acidovorax sp001411535--1||s__Geomonas sp019203205--1||s__JADGAQ01 sp015231925--1||s__Mediterraneibacter pullistercoris--1||s__Microvirga aerilata--1||s__Moritella sp013215705--1||s__Neorhizobium galegae_C--1||s__Paenibacillus_G sp017833255--1||s__Paraburkholderia azotifigens--1||s__Paraburkholderia phenazinium_C--1||s__Paraburkholderia phymatum--2||s__Propionivibrio sp003249625--1||s__Pseudomonas_E abietaniphila--4||s__Rhizobacter sp900142965--1||s__Rhodoferax sp903886165--1||s__Sphingomonas sp005503355--1||s__Sulfurimicrobium sp018824405--2||s__Tardiphaga sp007018905--2:evalue_avg=5.080305935705692e-56:evalue_max=4.57e-55:evalue_min=1.55e-79:evalue_std=1.4651745507424002e-55:evalue_sum=9.144550684270246e-55:gapopen_avg=0.1111111111111111:gapopen_max=1.0:gapopen_min=0.0:gapopen_std=0.3233808333817773:gapopen_sum=2.0:gtdb_class_counter=:gtdb_domain_counter=:gtdb_family_counter=:gtdb_genus_counter=:gtdb_order_counter=:gtdb_phylum_counter=:gtdb_species_counter=:heptad_counter=MCP-40H--23||MCP-44H--1:lbd_counter=:length_avg=121.77777777777777:length_max=138.0:length_min=97.0:length_std=12.804206825036085:length_sum=2192.0:mismatch_avg=5.944444444444445:mismatch_max=13.0:mismatch_min=2.0:mismatch_std=3.2262201927373373:mismatch_sum=107.0:name=N186755:qcovhsp_avg=98.45555555555555:qcovhsp_max=100.0:qcovhsp_min=95.1:qcovhsp_std=1.6553735040493125:qcovhsp_sum=1772.1999999999998:qend_avg=123.44444444444444:qend_max=141.0:qend_min=100.0:qend_std=13.478620204397004:qend_sum=2222.0:qstart_avg=2.7777777777777777:qstart_max=7.0:qstart_min=1.0:qstart_std=1.986885104453867:qstart_sum=50.0:ref_name_counter=GB_GCA_013813615.1_protein.faa_JACCRJ010000089.1_2@PF00015_full_PFAM.635.808--18:scovhsp_avg=70.38888888888889:scovhsp_max=79.8:scovhsp_min=56.1:scovhsp_std=7.404600230610926:scovhsp_sum=1267.0:send_avg=149.05555555555554:send_max=158.0:send_min=118.0:send_std=11.232684568453752:send_sum=2683.0:sstart_avg=28.27777777777778:sstart_max=44.0:sstart_min=21.0:sstart_std=7.637412216155229:sstart_sum=509.0],(((11157ddb-5fb1-4286-b692-809263b99ce4_4@MCPsignal.19.138:5e-09[&&NHX:Sample=rhizpot1:Type=capture:besthit=96.6:bitscore=200.0:capture_class=c__Alphaproteobacteria:capture_domain=d__Bacteria:capture_family=f__Rhizobiaceae:capture_genus=g__Aureimonas:capture_order=o__Rhizobiales:capture_phylum=p__Proteobacteria:capture_species=s__Aureimonas pseudogalii:evalue=8.57e-67:gapopen=0.0:heptad=MCP-40H:length=119.0:mismatch=4.0:qcovhsp=100.0:qend=119.0:qstart=1.0:ref_name=GB_GCA_013813615.1_protein.faa_JACCRJ010000089.1_2@PF00015_full_PFAM.635.808:scovhsp=68.8:send=158.0:sstart=40.0],7bc0c54d-94a6-4c43-81da-ca6601e38d05_1@MCPsignal.21.135:0.00746393[&&NHX:Sample=rhizpot3:Type=capture:besthit=95.6:bitscore=192.0:capture_class=c__Gammaproteobacteria:capture_domain=d__Bacteria:capture_family=f__Burkholderiaceae:capture_genus=g__Rhizobacter:capture_order=o__Burkholderiales:capture_phylum=p__Proteobacteria:capture_species=s__Rhizobacter sp900142965:evalue=7.75e-64:gapopen=0.0:heptad=MCP-40H:length=114.0:mismatch=5.0:qcovhsp=100.0:qend=114.0:qstart=1.0:ref_name=GB_GCA_013813615.1_protein.faa_JACCRJ010000089.1_2@PF00015_full_PFAM.635.808:scovhsp=65.9:send=148.0:sstart=35.0])0:5e-09[&&NHX:Sample_counter=rhizpot1--1||rhizpot3--1:Type_counter=capture--2:besthit_avg=96.1:besthit_max=96.6:besthit_min=95.6:besthit_std=0.7071067811865476:besthit_sum=192.2:bitscore_avg=196.0:bitscore_max=200.0:bitscore_min=192.0:bitscore_std=5.656854249492381:bitscore_sum=392.0:capture_class_counter=c__Alphaproteobacteria--1||c__Gammaproteobacteria--1:capture_domain_counter=d__Bacteria--2:capture_family_counter=f__Burkholderiaceae--1||f__Rhizobiaceae--1:capture_genus_counter=g__Aureimonas--1||g__Rhizobacter--1:capture_order_counter=o__Burkholderiales--1||o__Rhizobiales--1:capture_phylum_counter=p__Proteobacteria--2:capture_species_counter=s__Aureimonas pseudogalii--1||s__Rhizobacter sp900142965--1:evalue_avg=3.8792849999999996e-64:evalue_max=7.75e-64:evalue_min=8.57e-67:evalue_std=5.474017649080974e-64:evalue_sum=7.758569999999999e-64:gapopen_avg=0.0:gapopen_max=0.0:gapopen_min=0.0:gapopen_std=0.0:gapopen_sum=0.0:gtdb_class_counter=:gtdb_domain_counter=:gtdb_family_counter=:gtdb_genus_counter=:gtdb_order_counter=:gtdb_phylum_counter=:gtdb_species_counter=:heptad_counter=MCP-40H--2:lbd_counter=:length_avg=116.5:length_max=119.0:length_min=114.0:length_std=3.5355339059327378:length_sum=233.0:mismatch_avg=4.5:mismatch_max=5.0:mismatch_min=4.0:mismatch_std=0.7071067811865476:mismatch_sum=9.0:name=N186758:qcovhsp_avg=100.0:qcovhsp_max=100.0:qcovhsp_min=100.0:qcovhsp_std=0.0:qcovhsp_sum=200.0:qend_avg=116.5:qend_max=119.0:qend_min=114.0:qend_std=3.5355339059327378:qend_sum=233.0:qstart_avg=1.0:qstart_max=1.0:qstart_min=1.0:qstart_std=0.0:qstart_sum=2.0:ref_name_counter=GB_GCA_013813615.1_protein.faa_JACCRJ010000089.1_2@PF00015_full_PFAM.635.808--2:scovhsp_avg=67.35:scovhsp_max=68.8:scovhsp_min=65.9:scovhsp_std=2.0506096654409816:scovhsp_sum=134.7:send_avg=153.0:send_max=158.0:send_min=148.0:send_std=7.0710678118654755:send_sum=306.0:sstart_avg=37.5:sstart_max=40.0:sstart_min=35.0:sstart_std=3.5355339059327378:sstart_sum=75.0],f7bb6e98-8452-4d89-80dd-60d1b1d4e391_2@MCPsignal.25.168:0.0443842[&&NHX:Sample=rhizpot3:Type=capture:besthit=92.2:bitscore=228.0:capture_class=c__Gammaproteobacteria:capture_domain=d__Bacteria:capture_family=f__Pseudomonadaceae:capture_genus=g__Pseudomonas_E:capture_order=o__Pseudomonadales:capture_phylum=p__Proteobacteria:capture_species=s__Pseudomonas_E abietaniphila:evalue=2.46e-77:gapopen=0.0:heptad=MCP-40H:length=141.0:mismatch=11.0:qcovhsp=98.6:qend=143.0:qstart=3.0:ref_name=GB_GCA_013813615.1_protein.faa_JACCRJ010000089.1_2@PF00015_full_PFAM.635.808:scovhsp=81.5:send=158.0:sstart=18.0])0:5e-09[&&NHX:Sample_counter=rhizpot1--1||rhizpot3--2:Type_counter=capture--3:besthit_avg=94.8:besthit_max=96.6:besthit_min=92.2:besthit_std=2.3065125189341544:besthit_sum=284.4:bitscore_avg=206.66666666666666:bitscore_max=228.0:bitscore_min=192.0:bitscore_std=18.903262505010435:bitscore_sum=620.0:capture_class_counter=c__Alphaproteobacteria--1||c__Gammaproteobacteria--2:capture_domain_counter=d__Bacteria--3:capture_family_counter=f__Burkholderiaceae--1||f__Pseudomonadaceae--1||f__Rhizobiaceae--1:capture_genus_counter=g__Aureimonas--1||g__Pseudomonas_E--1||g__Rhizobacter--1:capture_order_counter=o__Burkholderiales--1||o__Pseudomonadales--1||o__Rhizobiales--1:capture_phylum_counter=p__Proteobacteria--3:capture_species_counter=s__Aureimonas pseudogalii--1||s__Pseudomonas_E abietaniphila--1||s__Rhizobacter sp900142965--1:evalue_avg=2.586190000000082e-64:evalue_max=7.75e-64:evalue_min=2.46e-77:evalue_std=4.4719926932296484e-64:evalue_sum=7.758570000000246e-64:gapopen_avg=0.0:gapopen_max=0.0:gapopen_min=0.0:gapopen_std=0.0:gapopen_sum=0.0:gtdb_class_counter=:gtdb_domain_counter=:gtdb_family_counter=:gtdb_genus_counter=:gtdb_order_counter=:gtdb_phylum_counter=:gtdb_species_counter=:heptad_counter=MCP-40H--3:lbd_counter=:length_avg=124.66666666666667:length_max=141.0:length_min=114.0:length_std=14.364307617610162:length_sum=374.0:mismatch_avg=6.666666666666667:mismatch_max=11.0:mismatch_min=4.0:mismatch_std=3.7859388972001824:mismatch_sum=20.0:name=N186760:qcovhsp_avg=99.53333333333335:qcovhsp_max=100.0:qcovhsp_min=98.6:qcovhsp_std=0.8082903768654793:qcovhsp_sum=298.6:qend_avg=125.33333333333333:qend_max=143.0:qend_min=114.0:qend_std=15.50268793897798:qend_sum=376.0:qstart_avg=1.6666666666666667:qstart_max=3.0:qstart_min=1.0:qstart_std=1.1547005383792517:qstart_sum=5.0:ref_name_counter=GB_GCA_013813615.1_protein.faa_JACCRJ010000089.1_2@PF00015_full_PFAM.635.808--3:scovhsp_avg=72.06666666666668:scovhsp_max=81.5:scovhsp_min=65.9:scovhsp_std=8.297188278768495:scovhsp_sum=216.20000000000002:send_avg=154.66666666666666:send_max=158.0:send_min=148.0:send_std=5.773502691896257:send_sum=464.0:sstart_avg=31.0:sstart_max=40.0:sstart_min=18.0:sstart_std=11.532562594670797:sstart_sum=93.0],92087123-652f-4bcc-bc3c-45f9dad3df1c_5@MCPsignal.208.295:5e-09[&&NHX:Sample=rhizpot1:Type=capture:besthit=98.9:bitscore=154.0:capture_class=c__Gammaproteobacteria:capture_domain=d__Bacteria:capture_family=f__Burkholderiaceae:capture_genus=g__Paraburkholderia:capture_order=o__Burkholderiales:capture_phylum=p__Proteobacteria:capture_species=s__Paraburkholderia phymatum:evalue=5.91e-49:gapopen=0.0:heptad=MCP-40H:length=87.0:mismatch=1.0:qcovhsp=100.0:qend=87.0:qstart=1.0:ref_name=GB_GCA_013813615.1_protein.faa_JACCRJ010000089.1_2@PF00015_full_PFAM.635.808:scovhsp=50.3:send=120.0:sstart=34.0])0:5e-09[&&NHX:Sample_counter=rhizpot1--2||rhizpot3--2:Type_counter=capture--4:besthit_avg=95.82500000000002:besthit_max=98.9:besthit_min=92.2:besthit_std=2.7837325063063565:besthit_sum=383.30000000000007:bitscore_avg=193.5:bitscore_max=228.0:bitscore_min=154.0:bitscore_std=30.523215208537035:bitscore_sum=774.0:capture_class_counter=c__Alphaproteobacteria--1||c__Gammaproteobacteria--3:capture_domain_counter=d__Bacteria--4:capture_family_counter=f__Burkholderiaceae--2||f__Pseudomonadaceae--1||f__Rhizobiaceae--1:capture_genus_counter=g__Aureimonas--1||g__Paraburkholderia--1||g__Pseudomonas_E--1||g__Rhizobacter--1:capture_order_counter=o__Burkholderiales--2||o__Pseudomonadales--1||o__Rhizobiales--1:capture_phylum_counter=p__Proteobacteria--4:capture_species_counter=s__Aureimonas pseudogalii--1||s__Paraburkholderia phymatum--1||s__Pseudomonas_E abietaniphila--1||s__Rhizobacter sp900142965--1:evalue_avg=1.4775000000000019e-49:evalue_max=5.91e-49:evalue_min=2.46e-77:evalue_std=2.9549999999999988e-49:evalue_sum=5.9100000000000075e-49:gapopen_avg=0.0:gapopen_max=0.0:gapopen_min=0.0:gapopen_std=0.0:gapopen_sum=0.0:gtdb_class_counter=:gtdb_domain_counter=:gtdb_family_counter=:gtdb_genus_counter=:gtdb_order_counter=:gtdb_phylum_counter=:gtdb_species_counter=:heptad_counter=MCP-40H--4:lbd_counter=:length_avg=115.25:length_max=141.0:length_min=87.0:length_std=22.18670773233379:length_sum=461.0:mismatch_avg=5.25:mismatch_max=11.0:mismatch_min=1.0:mismatch_std=4.193248541803041:mismatch_sum=21.0:name=N186762:qcovhsp_avg=99.65:qcovhsp_max=100.0:qcovhsp_min=98.6:qcovhsp_std=0.7000000000000028:qcovhsp_sum=398.6:qend_avg=115.75:qend_max=143.0:qend_min=87.0:qend_std=22.969182252168522:qend_sum=463.0:qstart_avg=1.5:qstart_max=3.0:qstart_min=1.0:qstart_std=1.0:qstart_sum=6.0:ref_name_counter=GB_GCA_013813615.1_protein.faa_JACCRJ010000089.1_2@PF00015_full_PFAM.635.808--4:scovhsp_avg=66.625:scovhsp_max=81.5:scovhsp_min=50.3:scovhsp_std=12.819613878740654:scovhsp_sum=266.5:send_avg=146.0:send_max=158.0:send_min=120.0:send_std=17.962924780409974:send_sum=584.0:sstart_avg=31.75:sstart_max=40.0:sstart_min=18.0:sstart_std=9.535023160258536:sstart_sum=127.0])0.8:0.0120076[&&NHX:Sample_counter=rhizpot1--11||rhizpot3--15||rhiztom1--1||rhiztom3--1:Type_counter=capture--28:besthit_avg=95.20454545454545:besthit_max=98.9:besthit_min=89.2:besthit_std=2.6472766370505347:besthit_sum=2094.5:bitscore_avg=200.8181818181818:bitscore_max=233.0:bitscore_min=154.0:bitscore_std=22.17814532079114:bitscore_sum=4418.0:capture_class_counter=c__Alphaproteobacteria--6||c__Bacilli--1||c__Clostridia--1||c__Desulfuromonadia--1||c__Gammaproteobacteria--18||c__Magnetococcia--1:capture_domain_counter=d__Bacteria--28:capture_family_counter=f__Beijerinckiaceae--1||f__Burkholderiaceae--9||f__Geobacteraceae--1||f__JADGAQ01--1||f__Lachnospiraceae--1||f__Moritellaceae--1||f__NBRC-103111--1||f__Pseudomonadaceae--5||f__Rhizobiaceae--2||f__Rhodocyclaceae--1||f__Sphingomonadaceae--1||f__Sulfuricellaceae--2||f__Xanthobacteraceae--2:capture_genus_counter=g__Acidovorax--1||g__Aureimonas--1||g__Geomonas--1||g__JADGAQ01--1||g__Mediterraneibacter--1||g__Microvirga--1||g__Moritella--1||g__Neorhizobium--1||g__Paenibacillus_G--1||g__Paraburkholderia--5||g__Propionivibrio--1||g__Pseudomonas_E--5||g__Rhizobacter--2||g__Rhodoferax--1||g__Sphingomonas--1||g__Sulfurimicrobium--2||g__Tardiphaga--2:capture_order_counter=o__Burkholderiales--12||o__Enterobacterales--1||o__Geobacterales--1||o__Lachnospirales--1||o__Magnetococcales--1||o__Paenibacillales--1||o__Pseudomonadales--5||o__Rhizobiales--5||o__Sphingomonadales--1:capture_phylum_counter=p__Desulfobacterota--1||p__Firmicutes--1||p__Firmicutes_A--1||p__Proteobacteria--25:capture_species_counter=s__Acidovorax sp001411535--1||s__Aureimonas pseudogalii--1||s__Geomonas sp019203205--1||s__JADGAQ01 sp015231925--1||s__Mediterraneibacter pullistercoris--1||s__Microvirga aerilata--1||s__Moritella sp013215705--1||s__Neorhizobium galegae_C--1||s__Paenibacillus_G sp017833255--1||s__Paraburkholderia azotifigens--1||s__Paraburkholderia phenazinium_C--1||s__Paraburkholderia phymatum--3||s__Propionivibrio sp003249625--1||s__Pseudomonas_E abietaniphila--5||s__Rhizobacter sp900142965--2||s__Rhodoferax sp903886165--1||s__Sphingomonas sp005503355--1||s__Sulfurimicrobium sp018824405--2||s__Tardiphaga sp007018905--2:evalue_avg=2.6863677929775875e-50:evalue_max=5.91e-49:evalue_min=1.55e-79:evalue_std=1.2600161408230856e-49:evalue_sum=5.910009144550692e-49:gapopen_avg=0.09090909090909091:gapopen_max=1.0:gapopen_min=0.0:gapopen_std=0.29424494316824984:gapopen_sum=2.0:gtdb_class_counter=:gtdb_domain_counter=:gtdb_family_counter=:gtdb_genus_counter=:gtdb_order_counter=:gtdb_phylum_counter=:gtdb_species_counter=:heptad_counter=MCP-40H--27||MCP-44H--1:lbd_counter=:length_avg=120.5909090909091:length_max=141.0:length_min=87.0:length_std=14.480394268866377:length_sum=2653.0:mismatch_avg=5.818181818181818:mismatch_max=13.0:mismatch_min=1.0:mismatch_std=3.3185820786876756:mismatch_sum=128.0:name=N186763:qcovhsp_avg=98.67272727272729:qcovhsp_max=100.0:qcovhsp_min=95.1:qcovhsp_std=1.5845028717706238:qcovhsp_sum=2170.8:qend_avg=122.04545454545455:qend_max=143.0:qend_min=87.0:qend_std=15.220528971244795:qend_sum=2685.0:qstart_avg=2.5454545454545454:qstart_max=7.0:qstart_min=1.0:qstart_std=1.8955404488096772:qstart_sum=56.0:ref_name_counter=GB_GCA_013813615.1_protein.faa_JACCRJ010000089.1_2@PF00015_full_PFAM.635.808--22:scovhsp_avg=69.70454545454545:scovhsp_max=81.5:scovhsp_min=50.3:scovhsp_std=8.370781227279707:scovhsp_sum=1533.5:send_avg=148.5:send_max=158.0:send_min=118.0:send_std=12.234805931868156:send_sum=3267.0:sstart_avg=28.90909090909091:sstart_max=44.0:sstart_min=18.0:sstart_std=7.879503796977326:sstart_sum=636.0])0.892:0.0121525[&&NHX:Sample_counter=rhizpot1--12||rhizpot3--16||rhiztom1--1||rhiztom3--1:Type_counter=GTDB--1||capture--30:besthit_avg=95.19166666666666:besthit_max=98.9:besthit_min=89.2:besthit_std=2.608167217009687:besthit_sum=2284.6:bitscore_avg=200.70833333333334:bitscore_max=239.0:bitscore_min=154.0:bitscore_std=24.184938120327242:bitscore_sum=4817.0:capture_class_counter=c__Alphaproteobacteria--6||c__Bacilli--1||c__Clostridia--1||c__Coriobacteriia--1||c__Desulfuromonadia--1||c__Gammaproteobacteria--19||c__Magnetococcia--1:capture_domain_counter=d__Bacteria--30:capture_family_counter=f__Beijerinckiaceae--1||f__Burkholderiaceae--10||f__Eggerthellaceae--1||f__Geobacteraceae--1||f__JADGAQ01--1||f__Lachnospiraceae--1||f__Moritellaceae--1||f__NBRC-103111--1||f__Pseudomonadaceae--5||f__Rhizobiaceae--2||f__Rhodocyclaceae--1||f__Sphingomonadaceae--1||f__Sulfuricellaceae--2||f__Xanthobacteraceae--2:capture_genus_counter=g__Acidovorax--1||g__Aureimonas--1||g__Eggerthella--1||g__Geomonas--1||g__JADGAQ01--1||g__Mediterraneibacter--1||g__Microvirga--1||g__Moritella--1||g__Neorhizobium--1||g__Paenibacillus_G--1||g__Paraburkholderia--6||g__Propionivibrio--1||g__Pseudomonas_E--5||g__Rhizobacter--2||g__Rhodoferax--1||g__Sphingomonas--1||g__Sulfurimicrobium--2||g__Tardiphaga--2:capture_order_counter=o__Burkholderiales--13||o__Coriobacteriales--1||o__Enterobacterales--1||o__Geobacterales--1||o__Lachnospirales--1||o__Magnetococcales--1||o__Paenibacillales--1||o__Pseudomonadales--5||o__Rhizobiales--5||o__Sphingomonadales--1:capture_phylum_counter=p__Actinobacteriota--1||p__Desulfobacterota--1||p__Firmicutes--1||p__Firmicutes_A--1||p__Proteobacteria--26:capture_species_counter=s__Acidovorax sp001411535--1||s__Aureimonas pseudogalii--1||s__Eggerthella sinensis--1||s__Geomonas sp019203205--1||s__JADGAQ01 sp015231925--1||s__Mediterraneibacter pullistercoris--1||s__Microvirga aerilata--1||s__Moritella sp013215705--1||s__Neorhizobium galegae_C--1||s__Paenibacillus_G sp017833255--1||s__Paraburkholderia azotifigens--1||s__Paraburkholderia phenazinium_C--1||s__Paraburkholderia phymatum--3||s__Paraburkholderia tuberum--1||s__Propionivibrio sp003249625--1||s__Pseudomonas_E abietaniphila--5||s__Rhizobacter sp900142965--2||s__Rhodoferax sp903886165--1||s__Sphingomonas sp005503355--1||s__Sulfurimicrobium sp018824405--2||s__Tardiphaga sp007018905--2:evalue_avg=2.473003810229455e-50:evalue_max=5.91e-49:evalue_min=1.34e-81:evalue_std=1.206160915739847e-49:evalue_sum=5.935209144550692e-49:gapopen_avg=0.08333333333333333:gapopen_max=1.0:gapopen_min=0.0:gapopen_std=0.28232985128663995:gapopen_sum=2.0:gtdb_class_counter=c__Gammaproteobacteria--1:gtdb_domain_counter=d__Bacteria--1:gtdb_family_counter=f__Rhodocyclaceae--1:gtdb_genus_counter=g__Fen-999--1:gtdb_order_counter=o__Burkholderiales--1:gtdb_phylum_counter=p__Proteobacteria--1:gtdb_species_counter=s__Fen-999 sp003158255--1:heptad_counter=MCP-40H--30||MCP-44H--1:lbd_counter=:lca_tree=s__Fen-999 sp003158255:length_avg=120.5:length_max=141.0:length_min=87.0:length_std=15.222980340090524:length_sum=2892.0:mismatch_avg=5.791666666666667:mismatch_max=13.0:mismatch_min=1.0:mismatch_std=3.2029764237369114:mismatch_sum=139.0:name=N186764:qcovhsp_avg=98.68333333333332:qcovhsp_max=100.0:qcovhsp_min=95.1:qcovhsp_std=1.5156191636672336:qcovhsp_sum=2368.3999999999996:qend_avg=121.95833333333333:qend_max=143.0:qend_min=87.0:qend_std=15.927769479111323:qend_sum=2927.0:qstart_avg=2.5416666666666665:qstart_max=7.0:qstart_min=1.0:qstart_std=1.8172881532338394:qstart_sum=61.0:ref_name_counter=GB_GCA_013813615.1_protein.faa_JACCRJ010000089.1_2@PF00015_full_PFAM.635.808--24:scovhsp_avg=69.64999999999999:scovhsp_max=81.5:scovhsp_min=50.3:scovhsp_std=8.802815755051975:scovhsp_sum=1671.6:send_avg=149.29166666666666:send_max=158.0:send_min=118.0:send_std=11.994488468592081:send_sum=3583.0:sstart_avg=29.791666666666668:sstart_max=61.0:sstart_min=18.0:sstart_std=10.287092658390845:sstart_sum=715.0],38d94907-0668-41f9-908e-21163b6ee327_5@MCPsignal.78.261:5e-09[&&NHX:Sample=rhizpot3:Type=capture:capture_class=c__Gammaproteobacteria:capture_domain=d__Bacteria:capture_family=f__Pseudomonadaceae:capture_genus=g__Pseudomonas_E:capture_order=o__Pseudomonadales:capture_phylum=p__Proteobacteria:capture_species=s__Pseudomonas_E abietaniphila:heptad=MCP-40H])0.798:0.00400971[&&NHX:Sample_counter=rhizpot1--12||rhizpot3--17||rhiztom1--1||rhiztom3--1:Type_counter=GTDB--1||capture--31:besthit_avg=95.19166666666666:besthit_max=98.9:besthit_min=89.2:besthit_std=2.608167217009687:besthit_sum=2284.6:bitscore_avg=200.70833333333334:bitscore_max=239.0:bitscore_min=154.0:bitscore_std=24.184938120327242:bitscore_sum=4817.0:capture_class_counter=c__Alphaproteobacteria--6||c__Bacilli--1||c__Clostridia--1||c__Coriobacteriia--1||c__Desulfuromonadia--1||c__Gammaproteobacteria--20||c__Magnetococcia--1:capture_domain_counter=d__Bacteria--31:capture_family_counter=f__Beijerinckiaceae--1||f__Burkholderiaceae--10||f__Eggerthellaceae--1||f__Geobacteraceae--1||f__JADGAQ01--1||f__Lachnospiraceae--1||f__Moritellaceae--1||f__NBRC-103111--1||f__Pseudomonadaceae--6||f__Rhizobiaceae--2||f__Rhodocyclaceae--1||f__Sphingomonadaceae--1||f__Sulfuricellaceae--2||f__Xanthobacteraceae--2:capture_genus_counter=g__Acidovorax--1||g__Aureimonas--1||g__Eggerthella--1||g__Geomonas--1||g__JADGAQ01--1||g__Mediterraneibacter--1||g__Microvirga--1||g__Moritella--1||g__Neorhizobium--1||g__Paenibacillus_G--1||g__Paraburkholderia--6||g__Propionivibrio--1||g__Pseudomonas_E--6||g__Rhizobacter--2||g__Rhodoferax--1||g__Sphingomonas--1||g__Sulfurimicrobium--2||g__Tardiphaga--2:capture_order_counter=o__Burkholderiales--13||o__Coriobacteriales--1||o__Enterobacterales--1||o__Geobacterales--1||o__Lachnospirales--1||o__Magnetococcales--1||o__Paenibacillales--1||o__Pseudomonadales--6||o__Rhizobiales--5||o__Sphingomonadales--1:capture_phylum_counter=p__Actinobacteriota--1||p__Desulfobacterota--1||p__Firmicutes--1||p__Firmicutes_A--1||p__Proteobacteria--27:capture_species_counter=s__Acidovorax sp001411535--1||s__Aureimonas pseudogalii--1||s__Eggerthella sinensis--1||s__Geomonas sp019203205--1||s__JADGAQ01 sp015231925--1||s__Mediterraneibacter pullistercoris--1||s__Microvirga aerilata--1||s__Moritella sp013215705--1||s__Neorhizobium galegae_C--1||s__Paenibacillus_G sp017833255--1||s__Paraburkholderia azotifigens--1||s__Paraburkholderia phenazinium_C--1||s__Paraburkholderia phymatum--3||s__Paraburkholderia tuberum--1||s__Propionivibrio sp003249625--1||s__Pseudomonas_E abietaniphila--6||s__Rhizobacter sp900142965--2||s__Rhodoferax sp903886165--1||s__Sphingomonas sp005503355--1||s__Sulfurimicrobium sp018824405--2||s__Tardiphaga sp007018905--2:evalue_avg=2.473003810229455e-50:evalue_max=5.91e-49:evalue_min=1.34e-81:evalue_std=1.206160915739847e-49:evalue_sum=5.935209144550692e-49:gapopen_avg=0.08333333333333333:gapopen_max=1.0:gapopen_min=0.0:gapopen_std=0.28232985128663995:gapopen_sum=2.0:gtdb_class_counter=c__Gammaproteobacteria--1:gtdb_domain_counter=d__Bacteria--1:gtdb_family_counter=f__Rhodocyclaceae--1:gtdb_genus_counter=g__Fen-999--1:gtdb_order_counter=o__Burkholderiales--1:gtdb_phylum_counter=p__Proteobacteria--1:gtdb_species_counter=s__Fen-999 sp003158255--1:heptad_counter=MCP-40H--31||MCP-44H--1:lbd_counter=:lca_tree=s__Fen-999 sp003158255:length_avg=120.5:length_max=141.0:length_min=87.0:length_std=15.222980340090524:length_sum=2892.0:mismatch_avg=5.791666666666667:mismatch_max=13.0:mismatch_min=1.0:mismatch_std=3.2029764237369114:mismatch_sum=139.0:name=N186766:qcovhsp_avg=98.68333333333332:qcovhsp_max=100.0:qcovhsp_min=95.1:qcovhsp_std=1.5156191636672336:qcovhsp_sum=2368.3999999999996:qend_avg=121.95833333333333:qend_max=143.0:qend_min=87.0:qend_std=15.927769479111323:qend_sum=2927.0:qstart_avg=2.5416666666666665:qstart_max=7.0:qstart_min=1.0:qstart_std=1.8172881532338394:qstart_sum=61.0:ref_name_counter=GB_GCA_013813615.1_protein.faa_JACCRJ010000089.1_2@PF00015_full_PFAM.635.808--24:scovhsp_avg=69.64999999999999:scovhsp_max=81.5:scovhsp_min=50.3:scovhsp_std=8.802815755051975:scovhsp_sum=1671.6:send_avg=149.29166666666666:send_max=158.0:send_min=118.0:send_std=11.994488468592081:send_sum=3583.0:sstart_avg=29.791666666666668:sstart_max=61.0:sstart_min=18.0:sstart_std=10.287092658390845:sstart_sum=715.0],(e3b5cce8-81fb-40c0-be94-e703210f51c2_1@MCPsignal.139.286:0.0287797[&&NHX:Sample=rhizpot1:Type=capture:besthit=96.5:bitscore=241.0:capture_class=c__Bacilli:capture_domain=d__Bacteria:capture_family=f__NBRC-103111:capture_genus=g__Paenibacillus_G:capture_order=o__Paenibacillales:capture_phylum=p__Firmicutes:capture_species=s__Paenibacillus_G sp017833255:evalue=2.73e-82:gapopen=0.0:heptad=MCP-40H:length=142.0:mismatch=5.0:qcovhsp=96.6:qend=145.0:qstart=4.0:ref_name=GB_GCA_013813615.1_protein.faa_JACCRJ010000089.1_2@PF00015_full_PFAM.635.808:scovhsp=82.1:send=151.0:sstart=10.0],(((7973b7c4-6f82-401b-b59c-9d080df66bc8_1@MCPsignal.23.122:0.00716748[&&NHX:Sample=rhizpot1:Type=capture:besthit=94.9:bitscore=165.0:capture_class=c__Coriobacteriia:capture_domain=d__Bacteria:capture_family=f__Eggerthellaceae:capture_genus=g__Eggerthella:capture_order=o__Coriobacteriales:capture_phylum=p__Actinobacteriota:capture_species=s__Eggerthella sinensis:evalue=3.78e-53:gapopen=0.0:heptad=MCP-40H:length=99.0:mismatch=5.0:qcovhsp=100.0:qend=99.0:qstart=1.0:ref_name=GB_GCA_013813615.1_protein.faa_JACCRJ010000089.1_2@PF00015_full_PFAM.635.808:scovhsp=57.2:send=158.0:sstart=60.0],(7ae180e8-47db-40b3-a0c8-37352ac6caaf_1@MCPsignal.194.285:5e-09[&&NHX:Sample=rhizpot1:Type=capture:besthit=97.8:bitscore=157.0:capture_class=c__Gammaproteobacteria:capture_domain=d__Bacteria:capture_family=f__Competibacteraceae:capture_genus=g__RXIV01:capture_order=o__Competibacterales:capture_phylum=p__Proteobacteria:capture_species=s__RXIV01 sp003989085:evalue=2.1e-50:gapopen=0.0:heptad=MCP-40H:length=91.0:mismatch=2.0:qcovhsp=100.0:qend=91.0:qstart=1.0:ref_name=GB_GCA_013813615.1_protein.faa_JACCRJ010000089.1_2@PF00015_full_PFAM.635.808:scovhsp=52.6:send=125.0:sstart=35.0],(ee30d62b-2eca-47f0-91be-159d3d0f8d6a_1@MCPsignal.553.632:5e-09[&&NHX:Sample=rhizpot3:Type=capture:capture_class=c__Gammaproteobacteria:capture_domain=d__Bacteria:capture_family=f__Steroidobacteraceae:capture_genus=g__13-2-20CM-66-19:capture_order=o__Steroidobacterales:capture_phylum=p__Proteobacteria:capture_species=s__13-2-20CM-66-19 sp018241445:heptad=MCP-40H],(560e1dde-d690-43ee-b796-490c64a860f7_6@MCPsignal.24.113:5e-09[&&NHX:Sample=rhizpot3:Type=capture:besthit=95.5:bitscore=149.0:capture_class=c__Gammaproteobacteria:capture_domain=d__Bacteria:capture_family=f__Steroidobacteraceae:capture_genus=g__13-2-20CM-66-19:capture_order=o__Steroidobacterales:capture_phylum=p__Proteobacteria:capture_species=s__13-2-20CM-66-19 sp018241445:evalue=4.27e-47:gapopen=0.0:heptad=MCP-40H:length=89.0:mismatch=4.0:qcovhsp=100.0:qend=89.0:qstart=1.0:ref_name=GB_GCA_013813615.1_protein.faa_JACCRJ010000089.1_2@PF00015_full_PFAM.635.808:scovhsp=51.4:send=158.0:sstart=70.0],((d503366a-1d6d-4e72-995d-3eab9f4e5af0_1@MCPsignal.78.261:0.00808394[&&NHX:Sample=rhizpot3:Type=capture:capture_class=c__Gammaproteobacteria:capture_domain=d__Bacteria:capture_family=f__Burkholderiaceae:capture_genus=g__Caballeronia:capture_order=o__Burkholderiales:capture_phylum=p__Proteobacteria:capture_species=s__Caballeronia glathei:heptad=MCP-40H],((d7722e68-ba89-4163-8767-904b7f102bba_1@MCPsignal.198.380:0[&&NHX:Sample=rhizpot3:Type=capture:capture_class=c__Gammaproteobacteria:capture_domain=d__Bacteria:capture_family=f__Burkholderiaceae:capture_genus=g__Caballeronia:capture_order=o__Burkholderiales:capture_phylum=p__Proteobacteria:capture_species=s__Caballeronia glathei:heptad=MCP-40H],ad597d35-97b8-4b98-beb0-6746f9e6b069_5@MCPsignal.198.380:0[&&NHX:Sample=rhizpot3:Type=capture:capture_class=c__Gammaproteobacteria:capture_domain=d__Bacteria:capture_family=f__Burkholderiaceae:capture_genus=g__Caballeronia:capture_order=o__Burkholderiales:capture_phylum=p__Proteobacteria:capture_species=s__Caballeronia glathei:heptad=MCP-40H]):5e-09[&&NHX:Sample_counter=rhizpot3--2:Type_counter=capture--2:capture_class_counter=c__Gammaproteobacteria--2:capture_domain_counter=d__Bacteria--2:capture_family_counter=f__Burkholderiaceae--2:capture_genus_counter=g__Caballeronia--2:capture_order_counter=o__Burkholderiales--2:capture_phylum_counter=p__Proteobacteria--2:capture_species_counter=s__Caballeronia glathei--2:gtdb_class_counter=:gtdb_domain_counter=:gtdb_family_counter=:gtdb_genus_counter=:gtdb_order_counter=:gtdb_phylum_counter=:gtdb_species_counter=:heptad_counter=MCP-40H--2:lbd_counter=:name=N186775:ref_name_counter=],(f5c47d77-4c23-4e4e-80d3-d15c04abe77f_6@MCPsignal.25.121:0.00718876[&&NHX:Sample=rhizpot1:Type=capture:besthit=95.8:bitscore=158.0:capture_class=c__Gammaproteobacteria:capture_domain=d__Bacteria:capture_family=f__Halomonadaceae:capture_genus=g__Halomonas:capture_order=o__Pseudomonadales:capture_phylum=p__Proteobacteria:capture_species=s__Halomonas beimenensis:evalue=1.82e-50:gapopen=0.0:heptad=MCP-40H:length=96.0:mismatch=4.0:qcovhsp=100.0:qend=96.0:qstart=1.0:ref_name=GB_GCA_013813615.1_protein.faa_JACCRJ010000089.1_2@PF00015_full_PFAM.635.808:scovhsp=55.5:send=158.0:sstart=63.0],c8925aeb-a572-4325-b44f-bf3f46099d20_6@MCPsignal.674.856:5e-09[&&NHX:Sample=rhizpot3:Type=capture:capture_class=c__UBA8742:capture_domain=d__Bacteria:capture_family=f__SKZP01:capture_genus=g__SKZP01:capture_order=o__SKZP01:capture_phylum=p__Planctomycetota:capture_species=s__SKZP01 sp007127275:heptad=MCP-40H])0.93:0.00806347[&&NHX:Sample_counter=rhizpot1--1||rhizpot3--1:Type_counter=capture--2:besthit_avg=95.8:besthit_max=95.8:besthit_min=95.8:besthit_std=0:besthit_sum=95.8:bitscore_avg=158.0:bitscore_max=158.0:bitscore_min=158.0:bitscore_std=0:bitscore_sum=158.0:capture_class_counter=c__Gammaproteobacteria--1||c__UBA8742--1:capture_domain_counter=d__Bacteria--2:capture_family_counter=f__Halomonadaceae--1||f__SKZP01--1:capture_genus_counter=g__Halomonas--1||g__SKZP01--1:capture_order_counter=o__Pseudomonadales--1||o__SKZP01--1:capture_phylum_counter=p__Planctomycetota--1||p__Proteobacteria--1:capture_species_counter=s__Halomonas beimenensis--1||s__SKZP01 sp007127275--1:evalue_avg=1.82e-50:evalue_max=1.82e-50:evalue_min=1.82e-50:evalue_std=0:evalue_sum=1.82e-50:gapopen_avg=0.0:gapopen_max=0.0:gapopen_min=0.0:gapopen_std=0:gapopen_sum=0.0:gtdb_class_counter=:gtdb_domain_counter=:gtdb_family_counter=:gtdb_genus_counter=:gtdb_order_counter=:gtdb_phylum_counter=:gtdb_species_counter=:heptad_counter=MCP-40H--2:lbd_counter=:length_avg=96.0:length_max=96.0:length_min=96.0:length_std=0:length_sum=96.0:mismatch_avg=4.0:mismatch_max=4.0:mismatch_min=4.0:mismatch_std=0:mismatch_sum=4.0:name=N186778:qcovhsp_avg=100.0:qcovhsp_max=100.0:qcovhsp_min=100.0:qcovhsp_std=0:qcovhsp_sum=100.0:qend_avg=96.0:qend_max=96.0:qend_min=96.0:qend_std=0:qend_sum=96.0:qstart_avg=1.0:qstart_max=1.0:qstart_min=1.0:qstart_std=0:qstart_sum=1.0:ref_name_counter=GB_GCA_013813615.1_protein.faa_JACCRJ010000089.1_2@PF00015_full_PFAM.635.808--1:scovhsp_avg=55.5:scovhsp_max=55.5:scovhsp_min=55.5:scovhsp_std=0:scovhsp_sum=55.5:send_avg=158.0:send_max=158.0:send_min=158.0:send_std=0:send_sum=158.0:sstart_avg=63.0:sstart_max=63.0:sstart_min=63.0:sstart_std=0:sstart_sum=63.0])0:5e-09[&&NHX:Sample_counter=rhizpot1--1||rhizpot3--3:Type_counter=capture--4:besthit_avg=95.8:besthit_max=95.8:besthit_min=95.8:besthit_std=0:besthit_sum=95.8:bitscore_avg=158.0:bitscore_max=158.0:bitscore_min=158.0:bitscore_std=0:bitscore_sum=158.0:capture_class_counter=c__Gammaproteobacteria--3||c__UBA8742--1:capture_domain_counter=d__Bacteria--4:capture_family_counter=f__Burkholderiaceae--2||f__Halomonadaceae--1||f__SKZP01--1:capture_genus_counter=g__Caballeronia--2||g__Halomonas--1||g__SKZP01--1:capture_order_counter=o__Burkholderiales--2||o__Pseudomonadales--1||o__SKZP01--1:capture_phylum_counter=p__Planctomycetota--1||p__Proteobacteria--3:capture_species_counter=s__Caballeronia glathei--2||s__Halomonas beimenensis--1||s__SKZP01 sp007127275--1:evalue_avg=1.82e-50:evalue_max=1.82e-50:evalue_min=1.82e-50:evalue_std=0:evalue_sum=1.82e-50:gapopen_avg=0.0:gapopen_max=0.0:gapopen_min=0.0:gapopen_std=0:gapopen_sum=0.0:gtdb_class_counter=:gtdb_domain_counter=:gtdb_family_counter=:gtdb_genus_counter=:gtdb_order_counter=:gtdb_phylum_counter=:gtdb_species_counter=:heptad_counter=MCP-40H--4:lbd_counter=:length_avg=96.0:length_max=96.0:length_min=96.0:length_std=0:length_sum=96.0:mismatch_avg=4.0:mismatch_max=4.0:mismatch_min=4.0:mismatch_std=0:mismatch_sum=4.0:name=N186779:qcovhsp_avg=100.0:qcovhsp_max=100.0:qcovhsp_min=100.0:qcovhsp_std=0:qcovhsp_sum=100.0:qend_avg=96.0:qend_max=96.0:qend_min=96.0:qend_std=0:qend_sum=96.0:qstart_avg=1.0:qstart_max=1.0:qstart_min=1.0:qstart_std=0:qstart_sum=1.0:ref_name_counter=GB_GCA_013813615.1_protein.faa_JACCRJ010000089.1_2@PF00015_full_PFAM.635.808--1:scovhsp_avg=55.5:scovhsp_max=55.5:scovhsp_min=55.5:scovhsp_std=0:scovhsp_sum=55.5:send_avg=158.0:send_max=158.0:send_min=158.0:send_std=0:send_sum=158.0:sstart_avg=63.0:sstart_max=63.0:sstart_min=63.0:sstart_std=0:sstart_sum=63.0])0.93:0.00294945[&&NHX:Sample_counter=rhizpot1--1||rhizpot3--4:Type_counter=capture--5:besthit_avg=95.8:besthit_max=95.8:besthit_min=95.8:besthit_std=0:besthit_sum=95.8:bitscore_avg=158.0:bitscore_max=158.0:bitscore_min=158.0:bitscore_std=0:bitscore_sum=158.0:capture_class_counter=c__Gammaproteobacteria--4||c__UBA8742--1:capture_domain_counter=d__Bacteria--5:capture_family_counter=f__Burkholderiaceae--3||f__Halomonadaceae--1||f__SKZP01--1:capture_genus_counter=g__Caballeronia--3||g__Halomonas--1||g__SKZP01--1:capture_order_counter=o__Burkholderiales--3||o__Pseudomonadales--1||o__SKZP01--1:capture_phylum_counter=p__Planctomycetota--1||p__Proteobacteria--4:capture_species_counter=s__Caballeronia glathei--3||s__Halomonas beimenensis--1||s__SKZP01 sp007127275--1:evalue_avg=1.82e-50:evalue_max=1.82e-50:evalue_min=1.82e-50:evalue_std=0:evalue_sum=1.82e-50:gapopen_avg=0.0:gapopen_max=0.0:gapopen_min=0.0:gapopen_std=0:gapopen_sum=0.0:gtdb_class_counter=:gtdb_domain_counter=:gtdb_family_counter=:gtdb_genus_counter=:gtdb_order_counter=:gtdb_phylum_counter=:gtdb_species_counter=:heptad_counter=MCP-40H--5:lbd_counter=:length_avg=96.0:length_max=96.0:length_min=96.0:length_std=0:length_sum=96.0:mismatch_avg=4.0:mismatch_max=4.0:mismatch_min=4.0:mismatch_std=0:mismatch_sum=4.0:name=N186780:qcovhsp_avg=100.0:qcovhsp_max=100.0:qcovhsp_min=100.0:qcovhsp_std=0:qcovhsp_sum=100.0:qend_avg=96.0:qend_max=96.0:qend_min=96.0:qend_std=0:qend_sum=96.0:qstart_avg=1.0:qstart_max=1.0:qstart_min=1.0:qstart_std=0:qstart_sum=1.0:ref_name_counter=GB_GCA_013813615.1_protein.faa_JACCRJ010000089.1_2@PF00015_full_PFAM.635.808--1:scovhsp_avg=55.5:scovhsp_max=55.5:scovhsp_min=55.5:scovhsp_std=0:scovhsp_sum=55.5:send_avg=158.0:send_max=158.0:send_min=158.0:send_std=0:send_sum=158.0:sstart_avg=63.0:sstart_max=63.0:sstart_min=63.0:sstart_std=0:sstart_sum=63.0],(((b6fe8f96-439d-4590-afb3-83f6b2a98b77_2@MCPsignal.264.446:5e-09[&&NHX:Sample=rhiztom3:Type=capture:capture_class=c__Gammaproteobacteria:capture_domain=d__Bacteria:capture_family=f__Wenzhouxiangellaceae:capture_genus=g__Wenzhouxiangella:capture_order=o__Xanthomonadales:capture_phylum=p__Proteobacteria:capture_species=s__Wenzhouxiangella sp003565625:heptad=MCP-40H],8c3a078c-3ba4-40ad-b9d4-5fdc2eb99aaa_4@MCPsignal.392.495:0.00714568[&&NHX:Sample=rhizpot1:Type=capture:besthit=95.1:bitscore=173.0:capture_class=c__Alphaproteobacteria:capture_domain=d__Bacteria:capture_family=f__Sphingomonadaceae:capture_genus=g__Sphingomicrobium:capture_order=o__Sphingomonadales:capture_phylum=p__Proteobacteria:capture_species=s__Sphingomicrobium sp003970925:evalue=2.85e-56:gapopen=0.0:heptad=MCP-40H:length=103.0:mismatch=5.0:qcovhsp=100.0:qend=103.0:qstart=1.0:ref_name=GB_GCA_013813615.1_protein.faa_JACCRJ010000089.1_2@PF00015_full_PFAM.635.808:scovhsp=59.5:send=156.0:sstart=54.0])0:5e-09[&&NHX:Sample_counter=rhizpot1--1||rhiztom3--1:Type_counter=capture--2:besthit_avg=95.1:besthit_max=95.1:besthit_min=95.1:besthit_std=0:besthit_sum=95.1:bitscore_avg=173.0:bitscore_max=173.0:bitscore_min=173.0:bitscore_std=0:bitscore_sum=173.0:capture_class_counter=c__Alphaproteobacteria--1||c__Gammaproteobacteria--1:capture_domain_counter=d__Bacteria--2:capture_family_counter=f__Sphingomonadaceae--1||f__Wenzhouxiangellaceae--1:capture_genus_counter=g__Sphingomicrobium--1||g__Wenzhouxiangella--1:capture_order_counter=o__Sphingomonadales--1||o__Xanthomonadales--1:capture_phylum_counter=p__Proteobacteria--2:capture_species_counter=s__Sphingomicrobium sp003970925--1||s__Wenzhouxiangella sp003565625--1:evalue_avg=2.85e-56:evalue_max=2.85e-56:evalue_min=2.85e-56:evalue_std=0:evalue_sum=2.85e-56:gapopen_avg=0.0:gapopen_max=0.0:gapopen_min=0.0:gapopen_std=0:gapopen_sum=0.0:gtdb_class_counter=:gtdb_domain_counter=:gtdb_family_counter=:gtdb_genus_counter=:gtdb_order_counter=:gtdb_phylum_counter=:gtdb_species_counter=:heptad_counter=MCP-40H--2:lbd_counter=:length_avg=103.0:length_max=103.0:length_min=103.0:length_std=0:length_sum=103.0:mismatch_avg=5.0:mismatch_max=5.0:mismatch_min=5.0:mismatch_std=0:mismatch_sum=5.0:name=N186783:qcovhsp_avg=100.0:qcovhsp_max=100.0:qcovhsp_min=100.0:qcovhsp_std=0:qcovhsp_sum=100.0:qend_avg=103.0:qend_max=103.0:qend_min=103.0:qend_std=0:qend_sum=103.0:qstart_avg=1.0:qstart_max=1.0:qstart_min=1.0:qstart_std=0:qstart_sum=1.0:ref_name_counter=GB_GCA_013813615.1_protein.faa_JACCRJ010000089.1_2@PF00015_full_PFAM.635.808--1:scovhsp_avg=59.5:scovhsp_max=59.5:scovhsp_min=59.5:scovhsp_std=0:scovhsp_sum=59.5:send_avg=156.0:send_max=156.0:send_min=156.0:send_std=0:send_sum=156.0:sstart_avg=54.0:sstart_max=54.0:sstart_min=54.0:sstart_std=0:sstart_sum=54.0],e8b0e064-f20b-58f3-91ff-c3bb6511ad43_1@MCPsignal.22.122:0.00717074[&&NHX:Sample=rhizpot3:Type=capture:besthit=96.0:bitscore=167.0:capture_class=c__Coriobacteriia:capture_domain=d__Bacteria:capture_family=f__Eggerthellaceae:capture_genus=g__Eggerthella:capture_order=o__Coriobacteriales:capture_phylum=p__Actinobacteriota:capture_species=s__Eggerthella sinensis:evalue=4.81e-54:gapopen=0.0:heptad=MCP-40H:length=100.0:mismatch=4.0:qcovhsp=100.0:qend=100.0:qstart=1.0:ref_name=GB_GCA_013813615.1_protein.faa_JACCRJ010000089.1_2@PF00015_full_PFAM.635.808:scovhsp=57.8:send=158.0:sstart=59.0])0.842:0.0040135[&&NHX:Sample_counter=rhizpot1--1||rhizpot3--1||rhiztom3--1:Type_counter=capture--3:besthit_avg=95.55:besthit_max=96.0:besthit_min=95.1:besthit_std=0.6363961030678968:besthit_sum=191.1:bitscore_avg=170.0:bitscore_max=173.0:bitscore_min=167.0:bitscore_std=4.242640687119285:bitscore_sum=340.0:capture_class_counter=c__Alphaproteobacteria--1||c__Coriobacteriia--1||c__Gammaproteobacteria--1:capture_domain_counter=d__Bacteria--3:capture_family_counter=f__Eggerthellaceae--1||f__Sphingomonadaceae--1||f__Wenzhouxiangellaceae--1:capture_genus_counter=g__Eggerthella--1||g__Sphingomicrobium--1||g__Wenzhouxiangella--1:capture_order_counter=o__Coriobacteriales--1||o__Sphingomonadales--1||o__Xanthomonadales--1:capture_phylum_counter=p__Actinobacteriota--1||p__Proteobacteria--2:capture_species_counter=s__Eggerthella sinensis--1||s__Sphingomicrobium sp003970925--1||s__Wenzhouxiangella sp003565625--1:evalue_avg=2.41925e-54:evalue_max=4.81e-54:evalue_min=2.85e-56:evalue_std=3.381031074243477e-54:evalue_sum=4.8385e-54:gapopen_avg=0.0:gapopen_max=0.0:gapopen_min=0.0:gapopen_std=0.0:gapopen_sum=0.0:gtdb_class_counter=:gtdb_domain_counter=:gtdb_family_counter=:gtdb_genus_counter=:gtdb_order_counter=:gtdb_phylum_counter=:gtdb_species_counter=:heptad_counter=MCP-40H--3:lbd_counter=:length_avg=101.5:length_max=103.0:length_min=100.0:length_std=2.1213203435596424:length_sum=203.0:mismatch_avg=4.5:mismatch_max=5.0:mismatch_min=4.0:mismatch_std=0.7071067811865476:mismatch_sum=9.0:name=N186785:qcovhsp_avg=100.0:qcovhsp_max=100.0:qcovhsp_min=100.0:qcovhsp_std=0.0:qcovhsp_sum=200.0:qend_avg=101.5:qend_max=103.0:qend_min=100.0:qend_std=2.1213203435596424:qend_sum=203.0:qstart_avg=1.0:qstart_max=1.0:qstart_min=1.0:qstart_std=0.0:qstart_sum=2.0:ref_name_counter=GB_GCA_013813615.1_protein.faa_JACCRJ010000089.1_2@PF00015_full_PFAM.635.808--2:scovhsp_avg=58.65:scovhsp_max=59.5:scovhsp_min=57.8:scovhsp_std=1.2020815280171329:scovhsp_sum=117.3:send_avg=157.0:send_max=158.0:send_min=156.0:send_std=1.4142135623730951:send_sum=314.0:sstart_avg=56.5:sstart_max=59.0:sstart_min=54.0:sstart_std=3.5355339059327378:sstart_sum=113.0],f41519d9-5c5f-411d-9633-cb545a410e52_3@MCPsignal.818.1000:5e-09[&&NHX:Sample=rhizpot1:Type=capture:capture_class=c__Myxococcia:capture_domain=d__Bacteria:capture_family=f__Myxococcaceae:capture_genus=g__Myxococcus:capture_order=o__Myxococcales:capture_phylum=p__Myxococcota:capture_species=s__Myxococcus fulvus:heptad=MCP-40H])0.929:0.00216015[&&NHX:Sample_counter=rhizpot1--2||rhizpot3--1||rhiztom3--1:Type_counter=capture--4:besthit_avg=95.55:besthit_max=96.0:besthit_min=95.1:besthit_std=0.6363961030678968:besthit_sum=191.1:bitscore_avg=170.0:bitscore_max=173.0:bitscore_min=167.0:bitscore_std=4.242640687119285:bitscore_sum=340.0:capture_class_counter=c__Alphaproteobacteria--1||c__Coriobacteriia--1||c__Gammaproteobacteria--1||c__Myxococcia--1:capture_domain_counter=d__Bacteria--4:capture_family_counter=f__Eggerthellaceae--1||f__Myxococcaceae--1||f__Sphingomonadaceae--1||f__Wenzhouxiangellaceae--1:capture_genus_counter=g__Eggerthella--1||g__Myxococcus--1||g__Sphingomicrobium--1||g__Wenzhouxiangella--1:capture_order_counter=o__Coriobacteriales--1||o__Myxococcales--1||o__Sphingomonadales--1||o__Xanthomonadales--1:capture_phylum_counter=p__Actinobacteriota--1||p__Myxococcota--1||p__Proteobacteria--2:capture_species_counter=s__Eggerthella sinensis--1||s__Myxococcus fulvus--1||s__Sphingomicrobium sp003970925--1||s__Wenzhouxiangella sp003565625--1:evalue_avg=2.41925e-54:evalue_max=4.81e-54:evalue_min=2.85e-56:evalue_std=3.381031074243477e-54:evalue_sum=4.8385e-54:gapopen_avg=0.0:gapopen_max=0.0:gapopen_min=0.0:gapopen_std=0.0:gapopen_sum=0.0:gtdb_class_counter=:gtdb_domain_counter=:gtdb_family_counter=:gtdb_genus_counter=:gtdb_order_counter=:gtdb_phylum_counter=:gtdb_species_counter=:heptad_counter=MCP-40H--4:lbd_counter=:length_avg=101.5:length_max=103.0:length_min=100.0:length_std=2.1213203435596424:length_sum=203.0:mismatch_avg=4.5:mismatch_max=5.0:mismatch_min=4.0:mismatch_std=0.7071067811865476:mismatch_sum=9.0:name=N186787:qcovhsp_avg=100.0:qcovhsp_max=100.0:qcovhsp_min=100.0:qcovhsp_std=0.0:qcovhsp_sum=200.0:qend_avg=101.5:qend_max=103.0:qend_min=100.0:qend_std=2.1213203435596424:qend_sum=203.0:qstart_avg=1.0:qstart_max=1.0:qstart_min=1.0:qstart_std=0.0:qstart_sum=2.0:ref_name_counter=GB_GCA_013813615.1_protein.faa_JACCRJ010000089.1_2@PF00015_full_PFAM.635.808--2:scovhsp_avg=58.65:scovhsp_max=59.5:scovhsp_min=57.8:scovhsp_std=1.2020815280171329:scovhsp_sum=117.3:send_avg=157.0:send_max=158.0:send_min=156.0:send_std=1.4142135623730951:send_sum=314.0:sstart_avg=56.5:sstart_max=59.0:sstart_min=54.0:sstart_std=3.5355339059327378:sstart_sum=113.0])0.038:0.00293846[&&NHX:Sample_counter=rhizpot1--3||rhizpot3--5||rhiztom3--1:Type_counter=capture--9:besthit_avg=95.63333333333333:besthit_max=96.0:besthit_min=95.1:besthit_std=0.4725815626252635:besthit_sum=286.9:bitscore_avg=166.0:bitscore_max=173.0:bitscore_min=158.0:bitscore_std=7.54983443527075:bitscore_sum=498.0:capture_class_counter=c__Alphaproteobacteria--1||c__Coriobacteriia--1||c__Gammaproteobacteria--5||c__Myxococcia--1||c__UBA8742--1:capture_domain_counter=d__Bacteria--9:capture_family_counter=f__Burkholderiaceae--3||f__Eggerthellaceae--1||f__Halomonadaceae--1||f__Myxococcaceae--1||f__SKZP01--1||f__Sphingomonadaceae--1||f__Wenzhouxiangellaceae--1:capture_genus_counter=g__Caballeronia--3||g__Eggerthella--1||g__Halomonas--1||g__Myxococcus--1||g__SKZP01--1||g__Sphingomicrobium--1||g__Wenzhouxiangella--1:capture_order_counter=o__Burkholderiales--3||o__Coriobacteriales--1||o__Myxococcales--1||o__Pseudomonadales--1||o__SKZP01--1||o__Sphingomonadales--1||o__Xanthomonadales--1:capture_phylum_counter=p__Actinobacteriota--1||p__Myxococcota--1||p__Planctomycetota--1||p__Proteobacteria--6:capture_species_counter=s__Caballeronia glathei--3||s__Eggerthella sinensis--1||s__Halomonas beimenensis--1||s__Myxococcus fulvus--1||s__SKZP01 sp007127275--1||s__Sphingomicrobium sp003970925--1||s__Wenzhouxiangella sp003565625--1:evalue_avg=6.0682795e-51:evalue_max=1.82e-50:evalue_min=2.85e-56:evalue_std=1.0506378416622722e-50:evalue_sum=1.82048385e-50:gapopen_avg=0.0:gapopen_max=0.0:gapopen_min=0.0:gapopen_std=0.0:gapopen_sum=0.0:gtdb_class_counter=:gtdb_domain_counter=:gtdb_family_counter=:gtdb_genus_counter=:gtdb_order_counter=:gtdb_phylum_counter=:gtdb_species_counter=:heptad_counter=MCP-40H--9:lbd_counter=:length_avg=99.66666666666667:length_max=103.0:length_min=96.0:length_std=3.511884584284246:length_sum=299.0:mismatch_avg=4.333333333333333:mismatch_max=5.0:mismatch_min=4.0:mismatch_std=0.5773502691896258:mismatch_sum=13.0:name=N186788:qcovhsp_avg=100.0:qcovhsp_max=100.0:qcovhsp_min=100.0:qcovhsp_std=0.0:qcovhsp_sum=300.0:qend_avg=99.66666666666667:qend_max=103.0:qend_min=96.0:qend_std=3.511884584284246:qend_sum=299.0:qstart_avg=1.0:qstart_max=1.0:qstart_min=1.0:qstart_std=0.0:qstart_sum=3.0:ref_name_counter=GB_GCA_013813615.1_protein.faa_JACCRJ010000089.1_2@PF00015_full_PFAM.635.808--3:scovhsp_avg=57.6:scovhsp_max=59.5:scovhsp_min=55.5:scovhsp_std=2.0074859899884734:scovhsp_sum=172.8:send_avg=157.33333333333334:send_max=158.0:send_min=156.0:send_std=1.1547005383792515:send_sum=472.0:sstart_avg=58.666666666666664:sstart_max=63.0:sstart_min=54.0:sstart_std=4.509249752822894:sstart_sum=176.0])0:2.5e-08[&&NHX:Sample_counter=rhizpot1--3||rhizpot3--6||rhiztom3--1:Type_counter=capture--10:besthit_avg=95.6:besthit_max=96.0:besthit_min=95.1:besthit_std=0.39157800414902627:besthit_sum=382.4:bitscore_avg=161.75:bitscore_max=173.0:bitscore_min=149.0:bitscore_std=10.5:bitscore_sum=647.0:capture_class_counter=c__Alphaproteobacteria--1||c__Coriobacteriia--1||c__Gammaproteobacteria--6||c__Myxococcia--1||c__UBA8742--1:capture_domain_counter=d__Bacteria--10:capture_family_counter=f__Burkholderiaceae--3||f__Eggerthellaceae--1||f__Halomonadaceae--1||f__Myxococcaceae--1||f__SKZP01--1||f__Sphingomonadaceae--1||f__Steroidobacteraceae--1||f__Wenzhouxiangellaceae--1:capture_genus_counter=g__13-2-20CM-66-19--1||g__Caballeronia--3||g__Eggerthella--1||g__Halomonas--1||g__Myxococcus--1||g__SKZP01--1||g__Sphingomicrobium--1||g__Wenzhouxiangella--1:capture_order_counter=o__Burkholderiales--3||o__Coriobacteriales--1||o__Myxococcales--1||o__Pseudomonadales--1||o__SKZP01--1||o__Sphingomonadales--1||o__Steroidobacterales--1||o__Xanthomonadales--1:capture_phylum_counter=p__Actinobacteriota--1||p__Myxococcota--1||p__Planctomycetota--1||p__Proteobacteria--7:capture_species_counter=s__13-2-20CM-66-19 sp018241445--1||s__Caballeronia glathei--3||s__Eggerthella sinensis--1||s__Halomonas beimenensis--1||s__Myxococcus fulvus--1||s__SKZP01 sp007127275--1||s__Sphingomicrobium sp003970925--1||s__Wenzhouxiangella sp003565625--1:evalue_avg=1.0679551209625e-47:evalue_max=4.27e-47:evalue_min=2.85e-56:evalue_std=2.134696758389828e-47:evalue_sum=4.27182048385e-47:gapopen_avg=0.0:gapopen_max=0.0:gapopen_min=0.0:gapopen_std=0.0:gapopen_sum=0.0:gtdb_class_counter=:gtdb_domain_counter=:gtdb_family_counter=:gtdb_genus_counter=:gtdb_order_counter=:gtdb_phylum_counter=:gtdb_species_counter=:heptad_counter=MCP-40H--10:lbd_counter=:length_avg=97.0:length_max=103.0:length_min=89.0:length_std=6.0553007081949835:length_sum=388.0:mismatch_avg=4.25:mismatch_max=5.0:mismatch_min=4.0:mismatch_std=0.5:mismatch_sum=17.0:name=N186789:qcovhsp_avg=100.0:qcovhsp_max=100.0:qcovhsp_min=100.0:qcovhsp_std=0.0:qcovhsp_sum=400.0:qend_avg=97.0:qend_max=103.0:qend_min=89.0:qend_std=6.0553007081949835:qend_sum=388.0:qstart_avg=1.0:qstart_max=1.0:qstart_min=1.0:qstart_std=0.0:qstart_sum=4.0:ref_name_counter=GB_GCA_013813615.1_protein.faa_JACCRJ010000089.1_2@PF00015_full_PFAM.635.808--4:scovhsp_avg=56.050000000000004:scovhsp_max=59.5:scovhsp_min=51.4:scovhsp_std=3.506660329525326:scovhsp_sum=224.20000000000002:send_avg=157.5:send_max=158.0:send_min=156.0:send_std=1.0:send_sum=630.0:sstart_avg=61.5:sstart_max=70.0:sstart_min=54.0:sstart_std=6.757711644237764:sstart_sum=246.0])0.477:2.5e-08[&&NHX:Sample_counter=rhizpot1--3||rhizpot3--7||rhiztom3--1:Type_counter=capture--11:besthit_avg=95.6:besthit_max=96.0:besthit_min=95.1:besthit_std=0.39157800414902627:besthit_sum=382.4:bitscore_avg=161.75:bitscore_max=173.0:bitscore_min=149.0:bitscore_std=10.5:bitscore_sum=647.0:capture_class_counter=c__Alphaproteobacteria--1||c__Coriobacteriia--1||c__Gammaproteobacteria--7||c__Myxococcia--1||c__UBA8742--1:capture_domain_counter=d__Bacteria--11:capture_family_counter=f__Burkholderiaceae--3||f__Eggerthellaceae--1||f__Halomonadaceae--1||f__Myxococcaceae--1||f__SKZP01--1||f__Sphingomonadaceae--1||f__Steroidobacteraceae--2||f__Wenzhouxiangellaceae--1:capture_genus_counter=g__13-2-20CM-66-19--2||g__Caballeronia--3||g__Eggerthella--1||g__Halomonas--1||g__Myxococcus--1||g__SKZP01--1||g__Sphingomicrobium--1||g__Wenzhouxiangella--1:capture_order_counter=o__Burkholderiales--3||o__Coriobacteriales--1||o__Myxococcales--1||o__Pseudomonadales--1||o__SKZP01--1||o__Sphingomonadales--1||o__Steroidobacterales--2||o__Xanthomonadales--1:capture_phylum_counter=p__Actinobacteriota--1||p__Myxococcota--1||p__Planctomycetota--1||p__Proteobacteria--8:capture_species_counter=s__13-2-20CM-66-19 sp018241445--2||s__Caballeronia glathei--3||s__Eggerthella sinensis--1||s__Halomonas beimenensis--1||s__Myxococcus fulvus--1||s__SKZP01 sp007127275--1||s__Sphingomicrobium sp003970925--1||s__Wenzhouxiangella sp003565625--1:evalue_avg=1.0679551209625e-47:evalue_max=4.27e-47:evalue_min=2.85e-56:evalue_std=2.134696758389828e-47:evalue_sum=4.27182048385e-47:gapopen_avg=0.0:gapopen_max=0.0:gapopen_min=0.0:gapopen_std=0.0:gapopen_sum=0.0:gtdb_class_counter=:gtdb_domain_counter=:gtdb_family_counter=:gtdb_genus_counter=:gtdb_order_counter=:gtdb_phylum_counter=:gtdb_species_counter=:heptad_counter=MCP-40H--11:lbd_counter=:length_avg=97.0:length_max=103.0:length_min=89.0:length_std=6.0553007081949835:length_sum=388.0:mismatch_avg=4.25:mismatch_max=5.0:mismatch_min=4.0:mismatch_std=0.5:mismatch_sum=17.0:name=N186790:qcovhsp_avg=100.0:qcovhsp_max=100.0:qcovhsp_min=100.0:qcovhsp_std=0.0:qcovhsp_sum=400.0:qend_avg=97.0:qend_max=103.0:qend_min=89.0:qend_std=6.0553007081949835:qend_sum=388.0:qstart_avg=1.0:qstart_max=1.0:qstart_min=1.0:qstart_std=0.0:qstart_sum=4.0:ref_name_counter=GB_GCA_013813615.1_protein.faa_JACCRJ010000089.1_2@PF00015_full_PFAM.635.808--4:scovhsp_avg=56.050000000000004:scovhsp_max=59.5:scovhsp_min=51.4:scovhsp_std=3.506660329525326:scovhsp_sum=224.20000000000002:send_avg=157.5:send_max=158.0:send_min=156.0:send_std=1.0:send_sum=630.0:sstart_avg=61.5:sstart_max=70.0:sstart_min=54.0:sstart_std=6.757711644237764:sstart_sum=246.0])0:2.5e-08[&&NHX:Sample_counter=rhizpot1--4||rhizpot3--7||rhiztom3--1:Type_counter=capture--12:besthit_avg=96.03999999999999:besthit_max=97.8:besthit_min=95.1:besthit_std=1.040672859259816:besthit_sum=480.2:bitscore_avg=160.8:bitscore_max=173.0:bitscore_min=149.0:bitscore_std=9.338094023943:bitscore_sum=804.0:capture_class_counter=c__Alphaproteobacteria--1||c__Coriobacteriia--1||c__Gammaproteobacteria--8||c__Myxococcia--1||c__UBA8742--1:capture_domain_counter=d__Bacteria--12:capture_family_counter=f__Burkholderiaceae--3||f__Competibacteraceae--1||f__Eggerthellaceae--1||f__Halomonadaceae--1||f__Myxococcaceae--1||f__SKZP01--1||f__Sphingomonadaceae--1||f__Steroidobacteraceae--2||f__Wenzhouxiangellaceae--1:capture_genus_counter=g__13-2-20CM-66-19--2||g__Caballeronia--3||g__Eggerthella--1||g__Halomonas--1||g__Myxococcus--1||g__RXIV01--1||g__SKZP01--1||g__Sphingomicrobium--1||g__Wenzhouxiangella--1:capture_order_counter=o__Burkholderiales--3||o__Competibacterales--1||o__Coriobacteriales--1||o__Myxococcales--1||o__Pseudomonadales--1||o__SKZP01--1||o__Sphingomonadales--1||o__Steroidobacterales--2||o__Xanthomonadales--1:capture_phylum_counter=p__Actinobacteriota--1||p__Myxococcota--1||p__Planctomycetota--1||p__Proteobacteria--9:capture_species_counter=s__13-2-20CM-66-19 sp018241445--2||s__Caballeronia glathei--3||s__Eggerthella sinensis--1||s__Halomonas beimenensis--1||s__Myxococcus fulvus--1||s__RXIV01 sp003989085--1||s__SKZP01 sp007127275--1||s__Sphingomicrobium sp003970925--1||s__Wenzhouxiangella sp003565625--1:evalue_avg=8.5478409677e-48:evalue_max=4.27e-47:evalue_min=2.85e-56:evalue_std=1.9091639833933666e-47:evalue_sum=4.27392048385e-47:gapopen_avg=0.0:gapopen_max=0.0:gapopen_min=0.0:gapopen_std=0.0:gapopen_sum=0.0:gtdb_class_counter=:gtdb_domain_counter=:gtdb_family_counter=:gtdb_genus_counter=:gtdb_order_counter=:gtdb_phylum_counter=:gtdb_species_counter=:heptad_counter=MCP-40H--12:lbd_counter=:length_avg=95.8:length_max=103.0:length_min=89.0:length_std=5.890670590009257:length_sum=479.0:mismatch_avg=3.8:mismatch_max=5.0:mismatch_min=2.0:mismatch_std=1.0954451150103321:mismatch_sum=19.0:name=N186791:qcovhsp_avg=100.0:qcovhsp_max=100.0:qcovhsp_min=100.0:qcovhsp_std=0.0:qcovhsp_sum=500.0:qend_avg=95.8:qend_max=103.0:qend_min=89.0:qend_std=5.890670590009257:qend_sum=479.0:qstart_avg=1.0:qstart_max=1.0:qstart_min=1.0:qstart_std=0.0:qstart_sum=5.0:ref_name_counter=GB_GCA_013813615.1_protein.faa_JACCRJ010000089.1_2@PF00015_full_PFAM.635.808--5:scovhsp_avg=55.36:scovhsp_max=59.5:scovhsp_min=51.4:scovhsp_std=3.406317659878479:scovhsp_sum=276.8:send_avg=151.0:send_max=158.0:send_min=125.0:send_std=14.560219778561036:send_sum=755.0:sstart_avg=56.2:sstart_max=70.0:sstart_min=35.0:sstart_std=13.21741275741966:sstart_sum=281.0])0:2.5e-08[&&NHX:Sample_counter=rhizpot1--5||rhizpot3--7||rhiztom3--1:Type_counter=capture--13:besthit_avg=95.84999999999998:besthit_max=97.8:besthit_min=94.9:besthit_std=1.0406728592598142:besthit_sum=575.0999999999999:bitscore_avg=161.5:bitscore_max=173.0:bitscore_min=149.0:bitscore_std=8.526429498916883:bitscore_sum=969.0:capture_class_counter=c__Alphaproteobacteria--1||c__Coriobacteriia--2||c__Gammaproteobacteria--8||c__Myxococcia--1||c__UBA8742--1:capture_domain_counter=d__Bacteria--13:capture_family_counter=f__Burkholderiaceae--3||f__Competibacteraceae--1||f__Eggerthellaceae--2||f__Halomonadaceae--1||f__Myxococcaceae--1||f__SKZP01--1||f__Sphingomonadaceae--1||f__Steroidobacteraceae--2||f__Wenzhouxiangellaceae--1:capture_genus_counter=g__13-2-20CM-66-19--2||g__Caballeronia--3||g__Eggerthella--2||g__Halomonas--1||g__Myxococcus--1||g__RXIV01--1||g__SKZP01--1||g__Sphingomicrobium--1||g__Wenzhouxiangella--1:capture_order_counter=o__Burkholderiales--3||o__Competibacterales--1||o__Coriobacteriales--2||o__Myxococcales--1||o__Pseudomonadales--1||o__SKZP01--1||o__Sphingomonadales--1||o__Steroidobacterales--2||o__Xanthomonadales--1:capture_phylum_counter=p__Actinobacteriota--2||p__Myxococcota--1||p__Planctomycetota--1||p__Proteobacteria--9:capture_species_counter=s__13-2-20CM-66-19 sp018241445--2||s__Caballeronia glathei--3||s__Eggerthella sinensis--2||s__Halomonas beimenensis--1||s__Myxococcus fulvus--1||s__RXIV01 sp003989085--1||s__SKZP01 sp007127275--1||s__Sphingomicrobium sp003970925--1||s__Wenzhouxiangella sp003565625--1:evalue_avg=7.123207106416667e-48:evalue_max=4.27e-47:evalue_min=2.85e-56:evalue_std=1.742900051842344e-47:evalue_sum=4.2739242638499997e-47:gapopen_avg=0.0:gapopen_max=0.0:gapopen_min=0.0:gapopen_std=0.0:gapopen_sum=0.0:gtdb_class_counter=:gtdb_domain_counter=:gtdb_family_counter=:gtdb_genus_counter=:gtdb_order_counter=:gtdb_phylum_counter=:gtdb_species_counter=:heptad_counter=MCP-40H--13:lbd_counter=:length_avg=96.33333333333333:length_max=103.0:length_min=89.0:length_std=5.428320796219276:length_sum=578.0:mismatch_avg=4.0:mismatch_max=5.0:mismatch_min=2.0:mismatch_std=1.0954451150103321:mismatch_sum=24.0:name=N186792:qcovhsp_avg=100.0:qcovhsp_max=100.0:qcovhsp_min=100.0:qcovhsp_std=0.0:qcovhsp_sum=600.0:qend_avg=96.33333333333333:qend_max=103.0:qend_min=89.0:qend_std=5.428320796219276:qend_sum=578.0:qstart_avg=1.0:qstart_max=1.0:qstart_min=1.0:qstart_std=0.0:qstart_sum=6.0:ref_name_counter=GB_GCA_013813615.1_protein.faa_JACCRJ010000089.1_2@PF00015_full_PFAM.635.808--6:scovhsp_avg=55.666666666666664:scovhsp_max=59.5:scovhsp_min=51.4:scovhsp_std=3.1379398762032817:scovhsp_sum=334.0:send_avg=152.16666666666666:send_max=158.0:send_min=125.0:send_std=13.332916660156046:send_sum=913.0:sstart_avg=56.833333333333336:sstart_max=70.0:sstart_min=35.0:sstart_std=11.923366415013282:sstart_sum=341.0],21f8147e-c650-417a-bb04-5aad04e251ab_5@MCPsignal.24.139:5e-09[&&NHX:Sample=rhizpot1:Type=capture:besthit=96.5:bitscore=194.0:capture_class=c__Gammaproteobacteria:capture_domain=d__Bacteria:capture_family=f__Sulfuricellaceae:capture_genus=g__Sulfurimicrobium:capture_order=o__Burkholderiales:capture_phylum=p__Proteobacteria:capture_species=s__Sulfurimicrobium sp018824405:evalue=2.82e-64:gapopen=0.0:heptad=MCP-40H:length=115.0:mismatch=4.0:qcovhsp=100.0:qend=115.0:qstart=1.0:ref_name=GB_GCA_013813615.1_protein.faa_JACCRJ010000089.1_2@PF00015_full_PFAM.635.808:scovhsp=66.5:send=158.0:sstart=44.0])0.175:2.4e-08[&&NHX:Sample_counter=rhizpot1--6||rhizpot3--7||rhiztom3--1:Type_counter=capture--14:besthit_avg=95.94285714285714:besthit_max=97.8:besthit_min=94.9:besthit_std=0.9812528434899646:besthit_sum=671.5999999999999:bitscore_avg=166.14285714285714:bitscore_max=194.0:bitscore_min=149.0:bitscore_std=14.54222096091895:bitscore_sum=1163.0:capture_class_counter=c__Alphaproteobacteria--1||c__Coriobacteriia--2||c__Gammaproteobacteria--9||c__Myxococcia--1||c__UBA8742--1:capture_domain_counter=d__Bacteria--14:capture_family_counter=f__Burkholderiaceae--3||f__Competibacteraceae--1||f__Eggerthellaceae--2||f__Halomonadaceae--1||f__Myxococcaceae--1||f__SKZP01--1||f__Sphingomonadaceae--1||f__Steroidobacteraceae--2||f__Sulfuricellaceae--1||f__Wenzhouxiangellaceae--1:capture_genus_counter=g__13-2-20CM-66-19--2||g__Caballeronia--3||g__Eggerthella--2||g__Halomonas--1||g__Myxococcus--1||g__RXIV01--1||g__SKZP01--1||g__Sphingomicrobium--1||g__Sulfurimicrobium--1||g__Wenzhouxiangella--1:capture_order_counter=o__Burkholderiales--4||o__Competibacterales--1||o__Coriobacteriales--2||o__Myxococcales--1||o__Pseudomonadales--1||o__SKZP01--1||o__Sphingomonadales--1||o__Steroidobacterales--2||o__Xanthomonadales--1:capture_phylum_counter=p__Actinobacteriota--2||p__Myxococcota--1||p__Planctomycetota--1||p__Proteobacteria--10:capture_species_counter=s__13-2-20CM-66-19 sp018241445--2||s__Caballeronia glathei--3||s__Eggerthella sinensis--2||s__Halomonas beimenensis--1||s__Myxococcus fulvus--1||s__RXIV01 sp003989085--1||s__SKZP01 sp007127275--1||s__Sphingomicrobium sp003970925--1||s__Sulfurimicrobium sp018824405--1||s__Wenzhouxiangella sp003565625--1:evalue_avg=6.105606091214285e-48:evalue_max=4.27e-47:evalue_min=2.82e-64:evalue_std=1.6136613606195595e-47:evalue_sum=4.2739242638499997e-47:gapopen_avg=0.0:gapopen_max=0.0:gapopen_min=0.0:gapopen_std=0.0:gapopen_sum=0.0:gtdb_class_counter=:gtdb_domain_counter=:gtdb_family_counter=:gtdb_genus_counter=:gtdb_order_counter=:gtdb_phylum_counter=:gtdb_species_counter=:heptad_counter=MCP-40H--14:lbd_counter=:length_avg=99.0:length_max=115.0:length_min=89.0:length_std=8.621678104251709:length_sum=693.0:mismatch_avg=4.0:mismatch_max=5.0:mismatch_min=2.0:mismatch_std=1.0:mismatch_sum=28.0:name=N186794:qcovhsp_avg=100.0:qcovhsp_max=100.0:qcovhsp_min=100.0:qcovhsp_std=0.0:qcovhsp_sum=700.0:qend_avg=99.0:qend_max=115.0:qend_min=89.0:qend_std=8.621678104251709:qend_sum=693.0:qstart_avg=1.0:qstart_max=1.0:qstart_min=1.0:qstart_std=0.0:qstart_sum=7.0:ref_name_counter=GB_GCA_013813615.1_protein.faa_JACCRJ010000089.1_2@PF00015_full_PFAM.635.808--7:scovhsp_avg=57.214285714285715:scovhsp_max=66.5:scovhsp_min=51.4:scovhsp_std=4.997142040349521:scovhsp_sum=400.5:send_avg=153.0:send_max=158.0:send_min=125.0:send_std=12.36931687685298:send_sum=1071.0:sstart_avg=55.0:sstart_max=70.0:sstart_min=35.0:sstart_std=11.916375287812984:sstart_sum=385.0],a83bbb3b-add5-40a3-a280-85c94144e71b_5@MCPsignal.26.136:5e-09[&&NHX:Sample=rhizpot1:Type=capture:besthit=96.4:bitscore=184.0:capture_class=c__Gammaproteobacteria:capture_domain=d__Bacteria:capture_family=f__Burkholderiaceae:capture_genus=g__Cupriavidus:capture_order=o__Burkholderiales:capture_phylum=p__Proteobacteria:capture_species=s__Cupriavidus taiwanensis_D:evalue=1.47e-60:gapopen=0.0:heptad=MCP-40H:length=110.0:mismatch=4.0:qcovhsp=100.0:qend=110.0:qstart=1.0:ref_name=GB_GCA_013813615.1_protein.faa_JACCRJ010000089.1_2@PF00015_full_PFAM.635.808:scovhsp=63.6:send=158.0:sstart=49.0])0.375:2.4e-08[&&NHX:Sample_counter=rhizpot1--7||rhizpot3--7||rhiztom3--1:Type_counter=capture--15:besthit_avg=96.0:besthit_max=97.8:besthit_min=94.9:besthit_std=0.9227288721117219:besthit_sum=768.0:bitscore_avg=168.375:bitscore_max=194.0:bitscore_min=149.0:bitscore_std=14.870272357963051:bitscore_sum=1347.0:capture_class_counter=c__Alphaproteobacteria--1||c__Coriobacteriia--2||c__Gammaproteobacteria--10||c__Myxococcia--1||c__UBA8742--1:capture_domain_counter=d__Bacteria--15:capture_family_counter=f__Burkholderiaceae--4||f__Competibacteraceae--1||f__Eggerthellaceae--2||f__Halomonadaceae--1||f__Myxococcaceae--1||f__SKZP01--1||f__Sphingomonadaceae--1||f__Steroidobacteraceae--2||f__Sulfuricellaceae--1||f__Wenzhouxiangellaceae--1:capture_genus_counter=g__13-2-20CM-66-19--2||g__Caballeronia--3||g__Cupriavidus--1||g__Eggerthella--2||g__Halomonas--1||g__Myxococcus--1||g__RXIV01--1||g__SKZP01--1||g__Sphingomicrobium--1||g__Sulfurimicrobium--1||g__Wenzhouxiangella--1:capture_order_counter=o__Burkholderiales--5||o__Competibacterales--1||o__Coriobacteriales--2||o__Myxococcales--1||o__Pseudomonadales--1||o__SKZP01--1||o__Sphingomonadales--1||o__Steroidobacterales--2||o__Xanthomonadales--1:capture_phylum_counter=p__Actinobacteriota--2||p__Myxococcota--1||p__Planctomycetota--1||p__Proteobacteria--11:capture_species_counter=s__13-2-20CM-66-19 sp018241445--2||s__Caballeronia glathei--3||s__Cupriavidus taiwanensis_D--1||s__Eggerthella sinensis--2||s__Halomonas beimenensis--1||s__Myxococcus fulvus--1||s__RXIV01 sp003989085--1||s__SKZP01 sp007127275--1||s__Sphingomicrobium sp003970925--1||s__Sulfurimicrobium sp018824405--1||s__Wenzhouxiangella sp003565625--1:evalue_avg=5.342405329812684e-48:evalue_max=4.27e-47:evalue_min=2.82e-64:evalue_std=1.509475033900085e-47:evalue_sum=4.273924263850147e-47:gapopen_avg=0.0:gapopen_max=0.0:gapopen_min=0.0:gapopen_std=0.0:gapopen_sum=0.0:gtdb_class_counter=:gtdb_domain_counter=:gtdb_family_counter=:gtdb_genus_counter=:gtdb_order_counter=:gtdb_phylum_counter=:gtdb_species_counter=:heptad_counter=MCP-40H--15:lbd_counter=:length_avg=100.375:length_max=115.0:length_min=89.0:length_std=8.879148929615141:length_sum=803.0:mismatch_avg=4.0:mismatch_max=5.0:mismatch_min=2.0:mismatch_std=0.9258200997725514:mismatch_sum=32.0:name=N186796:qcovhsp_avg=100.0:qcovhsp_max=100.0:qcovhsp_min=100.0:qcovhsp_std=0.0:qcovhsp_sum=800.0:qend_avg=100.375:qend_max=115.0:qend_min=89.0:qend_std=8.879148929615141:qend_sum=803.0:qstart_avg=1.0:qstart_max=1.0:qstart_min=1.0:qstart_std=0.0:qstart_sum=8.0:ref_name_counter=GB_GCA_013813615.1_protein.faa_JACCRJ010000089.1_2@PF00015_full_PFAM.635.808--8:scovhsp_avg=58.0125:scovhsp_max=66.5:scovhsp_min=51.4:scovhsp_std=5.147936479794598:scovhsp_sum=464.1:send_avg=153.625:send_max=158.0:send_min=125.0:send_std=11.587400793226113:send_sum=1229.0:sstart_avg=54.25:sstart_max=70.0:sstart_min=35.0:sstart_std=11.234513149855925:sstart_sum=434.0])0:2.5e-08[&&NHX:Sample_counter=rhizpot1--8||rhizpot3--7||rhiztom3--1:Type_counter=capture--16:besthit_avg=96.05555555555556:besthit_max=97.8:besthit_min=94.9:besthit_std=0.879077799616039:besthit_sum=864.5:bitscore_avg=176.44444444444446:bitscore_max=241.0:bitscore_min=149.0:bitscore_std=27.920024673659906:bitscore_sum=1588.0:capture_class_counter=c__Alphaproteobacteria--1||c__Bacilli--1||c__Coriobacteriia--2||c__Gammaproteobacteria--10||c__Myxococcia--1||c__UBA8742--1:capture_domain_counter=d__Bacteria--16:capture_family_counter=f__Burkholderiaceae--4||f__Competibacteraceae--1||f__Eggerthellaceae--2||f__Halomonadaceae--1||f__Myxococcaceae--1||f__NBRC-103111--1||f__SKZP01--1||f__Sphingomonadaceae--1||f__Steroidobacteraceae--2||f__Sulfuricellaceae--1||f__Wenzhouxiangellaceae--1:capture_genus_counter=g__13-2-20CM-66-19--2||g__Caballeronia--3||g__Cupriavidus--1||g__Eggerthella--2||g__Halomonas--1||g__Myxococcus--1||g__Paenibacillus_G--1||g__RXIV01--1||g__SKZP01--1||g__Sphingomicrobium--1||g__Sulfurimicrobium--1||g__Wenzhouxiangella--1:capture_order_counter=o__Burkholderiales--5||o__Competibacterales--1||o__Coriobacteriales--2||o__Myxococcales--1||o__Paenibacillales--1||o__Pseudomonadales--1||o__SKZP01--1||o__Sphingomonadales--1||o__Steroidobacterales--2||o__Xanthomonadales--1:capture_phylum_counter=p__Actinobacteriota--2||p__Firmicutes--1||p__Myxococcota--1||p__Planctomycetota--1||p__Proteobacteria--11:capture_species_counter=s__13-2-20CM-66-19 sp018241445--2||s__Caballeronia glathei--3||s__Cupriavidus taiwanensis_D--1||s__Eggerthella sinensis--2||s__Halomonas beimenensis--1||s__Myxococcus fulvus--1||s__Paenibacillus_G sp017833255--1||s__RXIV01 sp003989085--1||s__SKZP01 sp007127275--1||s__Sphingomicrobium sp003970925--1||s__Sulfurimicrobium sp018824405--1||s__Wenzhouxiangella sp003565625--1:evalue_avg=4.7488047376112743e-48:evalue_max=4.27e-47:evalue_min=2.73e-82:evalue_std=1.4231700769399532e-47:evalue_sum=4.273924263850147e-47:gapopen_avg=0.0:gapopen_max=0.0:gapopen_min=0.0:gapopen_std=0.0:gapopen_sum=0.0:gtdb_class_counter=:gtdb_domain_counter=:gtdb_family_counter=:gtdb_genus_counter=:gtdb_order_counter=:gtdb_phylum_counter=:gtdb_species_counter=:heptad_counter=MCP-40H--16:lbd_counter=:length_avg=105.0:length_max=142.0:length_min=89.0:length_std=16.170961628796228:length_sum=945.0:mismatch_avg=4.111111111111111:mismatch_max=5.0:mismatch_min=2.0:mismatch_std=0.927960727138337:mismatch_sum=37.0:name=N186797:qcovhsp_avg=99.62222222222222:qcovhsp_max=100.0:qcovhsp_min=96.6:qcovhsp_std=1.1333333333333353:qcovhsp_sum=896.6:qend_avg=105.33333333333333:qend_max=145.0:qend_min=89.0:qend_std=17.03672503740082:qend_sum=948.0:qstart_avg=1.3333333333333333:qstart_max=4.0:qstart_min=1.0:qstart_std=1.0:qstart_sum=12.0:ref_name_counter=GB_GCA_013813615.1_protein.faa_JACCRJ010000089.1_2@PF00015_full_PFAM.635.808--9:scovhsp_avg=60.6888888888889:scovhsp_max=82.1:scovhsp_min=51.4:scovhsp_std=9.362484238230314:scovhsp_sum=546.2:send_avg=153.33333333333334:send_max=158.0:send_min=125.0:send_std=10.874281585465774:send_sum=1380.0:sstart_avg=49.333333333333336:sstart_max=70.0:sstart_min=10.0:sstart_std=18.110770276274835:sstart_sum=444.0])0:6e-09[&&NHX:Sample_counter=rhizpot1--20||rhizpot3--24||rhiztom1--1||rhiztom3--2:Type_counter=GTDB--1||capture--47:besthit_avg=95.42727272727274:besthit_max=98.9:besthit_min=89.2:besthit_std=2.2880494869091996:besthit_sum=3149.1000000000004:bitscore_avg=194.0909090909091:bitscore_max=241.0:bitscore_min=149.0:bitscore_std=27.1239788245148:bitscore_sum=6405.0:capture_class_counter=c__Alphaproteobacteria--7||c__Bacilli--2||c__Clostridia--1||c__Coriobacteriia--3||c__Desulfuromonadia--1||c__Gammaproteobacteria--30||c__Magnetococcia--1||c__Myxococcia--1||c__UBA8742--1:capture_domain_counter=d__Bacteria--47:capture_family_counter=f__Beijerinckiaceae--1||f__Burkholderiaceae--14||f__Competibacteraceae--1||f__Eggerthellaceae--3||f__Geobacteraceae--1||f__Halomonadaceae--1||f__JADGAQ01--1||f__Lachnospiraceae--1||f__Moritellaceae--1||f__Myxococcaceae--1||f__NBRC-103111--2||f__Pseudomonadaceae--6||f__Rhizobiaceae--2||f__Rhodocyclaceae--1||f__SKZP01--1||f__Sphingomonadaceae--2||f__Steroidobacteraceae--2||f__Sulfuricellaceae--3||f__Wenzhouxiangellaceae--1||f__Xanthobacteraceae--2:capture_genus_counter=g__13-2-20CM-66-19--2||g__Acidovorax--1||g__Aureimonas--1||g__Caballeronia--3||g__Cupriavidus--1||g__Eggerthella--3||g__Geomonas--1||g__Halomonas--1||g__JADGAQ01--1||g__Mediterraneibacter--1||g__Microvirga--1||g__Moritella--1||g__Myxococcus--1||g__Neorhizobium--1||g__Paenibacillus_G--2||g__Paraburkholderia--6||g__Propionivibrio--1||g__Pseudomonas_E--6||g__RXIV01--1||g__Rhizobacter--2||g__Rhodoferax--1||g__SKZP01--1||g__Sphingomicrobium--1||g__Sphingomonas--1||g__Sulfurimicrobium--3||g__Tardiphaga--2||g__Wenzhouxiangella--1:capture_order_counter=o__Burkholderiales--18||o__Competibacterales--1||o__Coriobacteriales--3||o__Enterobacterales--1||o__Geobacterales--1||o__Lachnospirales--1||o__Magnetococcales--1||o__Myxococcales--1||o__Paenibacillales--2||o__Pseudomonadales--7||o__Rhizobiales--5||o__SKZP01--1||o__Sphingomonadales--2||o__Steroidobacterales--2||o__Xanthomonadales--1:capture_phylum_counter=p__Actinobacteriota--3||p__Desulfobacterota--1||p__Firmicutes--2||p__Firmicutes_A--1||p__Myxococcota--1||p__Planctomycetota--1||p__Proteobacteria--38:capture_species_counter=s__13-2-20CM-66-19 sp018241445--2||s__Acidovorax sp001411535--1||s__Aureimonas pseudogalii--1||s__Caballeronia glathei--3||s__Cupriavidus taiwanensis_D--1||s__Eggerthella sinensis--3||s__Geomonas sp019203205--1||s__Halomonas beimenensis--1||s__JADGAQ01 sp015231925--1||s__Mediterraneibacter pullistercoris--1||s__Microvirga aerilata--1||s__Moritella sp013215705--1||s__Myxococcus fulvus--1||s__Neorhizobium galegae_C--1||s__Paenibacillus_G sp017833255--2||s__Paraburkholderia azotifigens--1||s__Paraburkholderia phenazinium_C--1||s__Paraburkholderia phymatum--3||s__Paraburkholderia tuberum--1||s__Propionivibrio sp003249625--1||s__Pseudomonas_E abietaniphila--6||s__RXIV01 sp003989085--1||s__Rhizobacter sp900142965--2||s__Rhodoferax sp903886165--1||s__SKZP01 sp007127275--1||s__Sphingomicrobium sp003970925--1||s__Sphingomonas sp005503355--1||s__Sulfurimicrobium sp018824405--3||s__Tardiphaga sp007018905--2||s__Wenzhouxiangella sp003565625--1:evalue_avg=1.313114047059289e-48:evalue_max=4.27e-47:evalue_min=2.73e-82:evalue_std=7.430383568229684e-48:evalue_sum=4.333276355295654e-47:gapopen_avg=0.06060606060606061:gapopen_max=1.0:gapopen_min=0.0:gapopen_std=0.24230584229877994:gapopen_sum=2.0:gtdb_class_counter=c__Gammaproteobacteria--1:gtdb_domain_counter=d__Bacteria--1:gtdb_family_counter=f__Rhodocyclaceae--1:gtdb_genus_counter=g__Fen-999--1:gtdb_order_counter=o__Burkholderiales--1:gtdb_phylum_counter=p__Proteobacteria--1:gtdb_species_counter=s__Fen-999 sp003158255--1:heptad_counter=MCP-40H--47||MCP-44H--1:lbd_counter=:lca_tree=s__Fen-999 sp003158255:length_avg=116.27272727272727:length_max=142.0:length_min=87.0:length_std=16.765427088343007:length_sum=3837.0:mismatch_avg=5.333333333333333:mismatch_max=13.0:mismatch_min=1.0:mismatch_std=2.857738033247041:mismatch_sum=176.0:name=N186798:qcovhsp_avg=98.93939393939394:qcovhsp_max=100.0:qcovhsp_min=95.1:qcovhsp_std=1.4671271659989549:qcovhsp_sum=3265.0:qend_avg=117.42424242424242:qend_max=145.0:qend_min=87.0:qend_std=17.64764556362672:qend_sum=3875.0:qstart_avg=2.212121212121212:qstart_max=7.0:qstart_min=1.0:qstart_std=1.7094877843519343:qstart_sum=73.0:ref_name_counter=GB_GCA_013813615.1_protein.faa_JACCRJ010000089.1_2@PF00015_full_PFAM.635.808--33:scovhsp_avg=67.20606060606062:scovhsp_max=82.1:scovhsp_min=50.3:scovhsp_std=9.697162580941505:scovhsp_sum=2217.8:send_avg=150.3939393939394:send_max=158.0:send_min=118.0:send_std=11.675132210009963:send_sum=4963.0:sstart_avg=35.121212121212125:sstart_max=70.0:sstart_min=10.0:sstart_std=15.367899937364523:sstart_sum=1159.0])0:5e-09[&&NHX:Sample_counter=rhizpot1--20||rhizpot3--24||rhiztom1--1||rhiztom3--2:Type_counter=GTDB--3||capture--47:besthit_avg=95.42727272727274:besthit_max=98.9:besthit_min=89.2:besthit_std=2.2880494869091996:besthit_sum=3149.1000000000004:bitscore_avg=194.0909090909091:bitscore_max=241.0:bitscore_min=149.0:bitscore_std=27.1239788245148:bitscore_sum=6405.0:capture_class_counter=c__Alphaproteobacteria--7||c__Bacilli--2||c__Clostridia--1||c__Coriobacteriia--3||c__Desulfuromonadia--1||c__Gammaproteobacteria--30||c__Magnetococcia--1||c__Myxococcia--1||c__UBA8742--1:capture_domain_counter=d__Bacteria--47:capture_family_counter=f__Beijerinckiaceae--1||f__Burkholderiaceae--14||f__Competibacteraceae--1||f__Eggerthellaceae--3||f__Geobacteraceae--1||f__Halomonadaceae--1||f__JADGAQ01--1||f__Lachnospiraceae--1||f__Moritellaceae--1||f__Myxococcaceae--1||f__NBRC-103111--2||f__Pseudomonadaceae--6||f__Rhizobiaceae--2||f__Rhodocyclaceae--1||f__SKZP01--1||f__Sphingomonadaceae--2||f__Steroidobacteraceae--2||f__Sulfuricellaceae--3||f__Wenzhouxiangellaceae--1||f__Xanthobacteraceae--2:capture_genus_counter=g__13-2-20CM-66-19--2||g__Acidovorax--1||g__Aureimonas--1||g__Caballeronia--3||g__Cupriavidus--1||g__Eggerthella--3||g__Geomonas--1||g__Halomonas--1||g__JADGAQ01--1||g__Mediterraneibacter--1||g__Microvirga--1||g__Moritella--1||g__Myxococcus--1||g__Neorhizobium--1||g__Paenibacillus_G--2||g__Paraburkholderia--6||g__Propionivibrio--1||g__Pseudomonas_E--6||g__RXIV01--1||g__Rhizobacter--2||g__Rhodoferax--1||g__SKZP01--1||g__Sphingomicrobium--1||g__Sphingomonas--1||g__Sulfurimicrobium--3||g__Tardiphaga--2||g__Wenzhouxiangella--1:capture_order_counter=o__Burkholderiales--18||o__Competibacterales--1||o__Coriobacteriales--3||o__Enterobacterales--1||o__Geobacterales--1||o__Lachnospirales--1||o__Magnetococcales--1||o__Myxococcales--1||o__Paenibacillales--2||o__Pseudomonadales--7||o__Rhizobiales--5||o__SKZP01--1||o__Sphingomonadales--2||o__Steroidobacterales--2||o__Xanthomonadales--1:capture_phylum_counter=p__Actinobacteriota--3||p__Desulfobacterota--1||p__Firmicutes--2||p__Firmicutes_A--1||p__Myxococcota--1||p__Planctomycetota--1||p__Proteobacteria--38:capture_species_counter=s__13-2-20CM-66-19 sp018241445--2||s__Acidovorax sp001411535--1||s__Aureimonas pseudogalii--1||s__Caballeronia glathei--3||s__Cupriavidus taiwanensis_D--1||s__Eggerthella sinensis--3||s__Geomonas sp019203205--1||s__Halomonas beimenensis--1||s__JADGAQ01 sp015231925--1||s__Mediterraneibacter pullistercoris--1||s__Microvirga aerilata--1||s__Moritella sp013215705--1||s__Myxococcus fulvus--1||s__Neorhizobium galegae_C--1||s__Paenibacillus_G sp017833255--2||s__Paraburkholderia azotifigens--1||s__Paraburkholderia phenazinium_C--1||s__Paraburkholderia phymatum--3||s__Paraburkholderia tuberum--1||s__Propionivibrio sp003249625--1||s__Pseudomonas_E abietaniphila--6||s__RXIV01 sp003989085--1||s__Rhizobacter sp900142965--2||s__Rhodoferax sp903886165--1||s__SKZP01 sp007127275--1||s__Sphingomicrobium sp003970925--1||s__Sphingomonas sp005503355--1||s__Sulfurimicrobium sp018824405--3||s__Tardiphaga sp007018905--2||s__Wenzhouxiangella sp003565625--1:evalue_avg=1.313114047059289e-48:evalue_max=4.27e-47:evalue_min=2.73e-82:evalue_std=7.430383568229684e-48:evalue_sum=4.333276355295654e-47:gapopen_avg=0.06060606060606061:gapopen_max=1.0:gapopen_min=0.0:gapopen_std=0.24230584229877994:gapopen_sum=2.0:gtdb_class_counter=c__Gammaproteobacteria--3:gtdb_domain_counter=d__Bacteria--3:gtdb_family_counter=f__Burkholderiaceae--2||f__Rhodocyclaceae--1:gtdb_genus_counter=g__Fen-999--1||g__Lautropia--2:gtdb_order_counter=o__Burkholderiales--3:gtdb_phylum_counter=p__Proteobacteria--3:gtdb_species_counter=s__Fen-999 sp003158255--1||s__Lautropia dentalis--1||s__Lautropia mirabilis--1:heptad_counter=MCP-40H--49||MCP-44H--1:lbd_counter=:lca_tree=o__Burkholderiales:length_avg=116.27272727272727:length_max=142.0:length_min=87.0:length_std=16.765427088343007:length_sum=3837.0:mismatch_avg=5.333333333333333:mismatch_max=13.0:mismatch_min=1.0:mismatch_std=2.857738033247041:mismatch_sum=176.0:name=N186799:qcovhsp_avg=98.93939393939394:qcovhsp_max=100.0:qcovhsp_min=95.1:qcovhsp_std=1.4671271659989549:qcovhsp_sum=3265.0:qend_avg=117.42424242424242:qend_max=145.0:qend_min=87.0:qend_std=17.64764556362672:qend_sum=3875.0:qstart_avg=2.212121212121212:qstart_max=7.0:qstart_min=1.0:qstart_std=1.709487784351934:qstart_sum=73.0:ref_name_counter=GB_GCA_013813615.1_protein.faa_JACCRJ010000089.1_2@PF00015_full_PFAM.635.808--33:scovhsp_avg=67.20606060606063:scovhsp_max=82.1:scovhsp_min=50.3:scovhsp_std=9.697162580941505:scovhsp_sum=2217.8000000000006:send_avg=150.3939393939394:send_max=158.0:send_min=118.0:send_std=11.675132210009963:send_sum=4963.0:sstart_avg=35.121212121212125:sstart_max=70.0:sstart_min=10.0:sstart_std=15.367899937364523:sstart_sum=1159.0])0:5e-09[&&NHX:Sample_counter=rhizpot1--20||rhizpot3--24||rhiztom1--2||rhiztom3--2:Type_counter=GTDB--3||capture--48:besthit_avg=95.42727272727274:besthit_max=98.9:besthit_min=89.2:besthit_std=2.2880494869091996:besthit_sum=3149.1000000000004:bitscore_avg=194.0909090909091:bitscore_max=241.0:bitscore_min=149.0:bitscore_std=27.1239788245148:bitscore_sum=6405.0:capture_class_counter=c__Alphaproteobacteria--7||c__Bacilli--2||c__Clostridia--1||c__Coriobacteriia--3||c__Desulfuromonadia--1||c__Gammaproteobacteria--31||c__Magnetococcia--1||c__Myxococcia--1||c__UBA8742--1:capture_domain_counter=d__Bacteria--48:capture_family_counter=f__Beijerinckiaceae--1||f__Burkholderiaceae--14||f__Competibacteraceae--1||f__Eggerthellaceae--3||f__Geobacteraceae--1||f__Halomonadaceae--1||f__JADGAQ01--1||f__Lachnospiraceae--1||f__Moritellaceae--1||f__Myxococcaceae--1||f__NBRC-103111--2||f__Pseudomonadaceae--7||f__Rhizobiaceae--2||f__Rhodocyclaceae--1||f__SKZP01--1||f__Sphingomonadaceae--2||f__Steroidobacteraceae--2||f__Sulfuricellaceae--3||f__Wenzhouxiangellaceae--1||f__Xanthobacteraceae--2:capture_genus_counter=g__13-2-20CM-66-19--2||g__Acidovorax--1||g__Aureimonas--1||g__Caballeronia--3||g__Cupriavidus--1||g__Eggerthella--3||g__Geomonas--1||g__Halomonas--1||g__JADGAQ01--1||g__Mediterraneibacter--1||g__Microvirga--1||g__Moritella--1||g__Myxococcus--1||g__Neorhizobium--1||g__Paenibacillus_G--2||g__Paraburkholderia--6||g__Propionivibrio--1||g__Pseudomonas_E--6||g__Pseudomonas_F--1||g__RXIV01--1||g__Rhizobacter--2||g__Rhodoferax--1||g__SKZP01--1||g__Sphingomicrobium--1||g__Sphingomonas--1||g__Sulfurimicrobium--3||g__Tardiphaga--2||g__Wenzhouxiangella--1:capture_order_counter=o__Burkholderiales--18||o__Competibacterales--1||o__Coriobacteriales--3||o__Enterobacterales--1||o__Geobacterales--1||o__Lachnospirales--1||o__Magnetococcales--1||o__Myxococcales--1||o__Paenibacillales--2||o__Pseudomonadales--8||o__Rhizobiales--5||o__SKZP01--1||o__Sphingomonadales--2||o__Steroidobacterales--2||o__Xanthomonadales--1:capture_phylum_counter=p__Actinobacteriota--3||p__Desulfobacterota--1||p__Firmicutes--2||p__Firmicutes_A--1||p__Myxococcota--1||p__Planctomycetota--1||p__Proteobacteria--39:capture_species_counter=s__13-2-20CM-66-19 sp018241445--2||s__Acidovorax sp001411535--1||s__Aureimonas pseudogalii--1||s__Caballeronia glathei--3||s__Cupriavidus taiwanensis_D--1||s__Eggerthella sinensis--3||s__Geomonas sp019203205--1||s__Halomonas beimenensis--1||s__JADGAQ01 sp015231925--1||s__Mediterraneibacter pullistercoris--1||s__Microvirga aerilata--1||s__Moritella sp013215705--1||s__Myxococcus fulvus--1||s__Neorhizobium galegae_C--1||s__Paenibacillus_G sp017833255--2||s__Paraburkholderia azotifigens--1||s__Paraburkholderia phenazinium_C--1||s__Paraburkholderia phymatum--3||s__Paraburkholderia tuberum--1||s__Propionivibrio sp003249625--1||s__Pseudomonas_E abietaniphila--6||s__Pseudomonas_F sp014700075--1||s__RXIV01 sp003989085--1||s__Rhizobacter sp900142965--2||s__Rhodoferax sp903886165--1||s__SKZP01 sp007127275--1||s__Sphingomicrobium sp003970925--1||s__Sphingomonas sp005503355--1||s__Sulfurimicrobium sp018824405--3||s__Tardiphaga sp007018905--2||s__Wenzhouxiangella sp003565625--1:evalue_avg=1.313114047059289e-48:evalue_max=4.27e-47:evalue_min=2.73e-82:evalue_std=7.430383568229684e-48:evalue_sum=4.333276355295654e-47:gapopen_avg=0.06060606060606061:gapopen_max=1.0:gapopen_min=0.0:gapopen_std=0.24230584229877994:gapopen_sum=2.0:gtdb_class_counter=c__Gammaproteobacteria--3:gtdb_domain_counter=d__Bacteria--3:gtdb_family_counter=f__Burkholderiaceae--2||f__Rhodocyclaceae--1:gtdb_genus_counter=g__Fen-999--1||g__Lautropia--2:gtdb_order_counter=o__Burkholderiales--3:gtdb_phylum_counter=p__Proteobacteria--3:gtdb_species_counter=s__Fen-999 sp003158255--1||s__Lautropia dentalis--1||s__Lautropia mirabilis--1:heptad_counter=MCP-40H--50||MCP-44H--1:lbd_counter=:lca_tree=o__Burkholderiales:length_avg=116.27272727272727:length_max=142.0:length_min=87.0:length_std=16.765427088343007:length_sum=3837.0:mismatch_avg=5.333333333333333:mismatch_max=13.0:mismatch_min=1.0:mismatch_std=2.857738033247041:mismatch_sum=176.0:name=N186800:qcovhsp_avg=98.93939393939394:qcovhsp_max=100.0:qcovhsp_min=95.1:qcovhsp_std=1.4671271659989549:qcovhsp_sum=3265.0:qend_avg=117.42424242424242:qend_max=145.0:qend_min=87.0:qend_std=17.64764556362672:qend_sum=3875.0:qstart_avg=2.212121212121212:qstart_max=7.0:qstart_min=1.0:qstart_std=1.7094877843519343:qstart_sum=73.0:ref_name_counter=GB_GCA_013813615.1_protein.faa_JACCRJ010000089.1_2@PF00015_full_PFAM.635.808--33:scovhsp_avg=67.20606060606062:scovhsp_max=82.1:scovhsp_min=50.3:scovhsp_std=9.697162580941505:scovhsp_sum=2217.8:send_avg=150.3939393939394:send_max=158.0:send_min=118.0:send_std=11.675132210009963:send_sum=4963.0:sstart_avg=35.121212121212125:sstart_max=70.0:sstart_min=10.0:sstart_std=15.367899937364523:sstart_sum=1159.0])0:5e-09[&&NHX:Sample_counter=rhizpot1--24||rhizpot3--25||rhiztom1--2||rhiztom3--2:Type_counter=GTDB--3||capture--53:besthit_avg=95.40285714285716:besthit_max=98.9:besthit_min=89.2:besthit_std=2.22413045986988:besthit_sum=3339.1000000000004:bitscore_avg=192.5142857142857:bitscore_max=241.0:bitscore_min=149.0:bitscore_std=27.331700436297336:bitscore_sum=6738.0:capture_class_counter=c__Alphaproteobacteria--8||c__Bacilli--2||c__Clostridia--1||c__Coriobacteriia--3||c__Desulfuromonadia--1||c__Gammaproteobacteria--35||c__Magnetococcia--1||c__Myxococcia--1||c__UBA8742--1:capture_domain_counter=d__Bacteria--53:capture_family_counter=f__Beijerinckiaceae--1||f__Burkholderiaceae--16||f__Competibacteraceae--1||f__Eggerthellaceae--3||f__Geobacteraceae--1||f__Halomonadaceae--1||f__JADGAQ01--1||f__Lachnospiraceae--1||f__Moritellaceae--1||f__Myxococcaceae--1||f__NBRC-103111--2||f__Pseudomonadaceae--9||f__Rhizobiaceae--2||f__Rhodocyclaceae--1||f__SKZP01--1||f__Sphingomonadaceae--2||f__Steroidobacteraceae--2||f__Sulfuricellaceae--3||f__Wenzhouxiangellaceae--1||f__Xanthobacteraceae--3:capture_genus_counter=g__13-2-20CM-66-19--2||g__Acidovorax--2||g__Aureimonas--1||g__Caballeronia--3||g__Cupriavidus--1||g__Eggerthella--3||g__Geomonas--1||g__Halomonas--1||g__JADGAQ01--1||g__Mediterraneibacter--1||g__Microvirga--1||g__Moritella--1||g__Myxococcus--1||g__Neorhizobium--1||g__Paenibacillus_G--2||g__Paraburkholderia--7||g__Propionivibrio--1||g__Pseudomonas_B--1||g__Pseudomonas_E--7||g__Pseudomonas_F--1||g__RXIV01--1||g__Rhizobacter--2||g__Rhodoferax--1||g__SKZP01--1||g__Sphingomicrobium--1||g__Sphingomonas--1||g__Sulfurimicrobium--3||g__Tardiphaga--3||g__Wenzhouxiangella--1:capture_order_counter=o__Burkholderiales--20||o__Competibacterales--1||o__Coriobacteriales--3||o__Enterobacterales--1||o__Geobacterales--1||o__Lachnospirales--1||o__Magnetococcales--1||o__Myxococcales--1||o__Paenibacillales--2||o__Pseudomonadales--10||o__Rhizobiales--6||o__SKZP01--1||o__Sphingomonadales--2||o__Steroidobacterales--2||o__Xanthomonadales--1:capture_phylum_counter=p__Actinobacteriota--3||p__Desulfobacterota--1||p__Firmicutes--2||p__Firmicutes_A--1||p__Myxococcota--1||p__Planctomycetota--1||p__Proteobacteria--44:capture_species_counter=s__13-2-20CM-66-19 sp018241445--2||s__Acidovorax sp001411535--2||s__Aureimonas pseudogalii--1||s__Caballeronia glathei--3||s__Cupriavidus taiwanensis_D--1||s__Eggerthella sinensis--3||s__Geomonas sp019203205--1||s__Halomonas beimenensis--1||s__JADGAQ01 sp015231925--1||s__Mediterraneibacter pullistercoris--1||s__Microvirga aerilata--1||s__Moritella sp013215705--1||s__Myxococcus fulvus--1||s__Neorhizobium galegae_C--1||s__Paenibacillus_G sp017833255--2||s__Paraburkholderia azotifigens--1||s__Paraburkholderia phenazinium_C--1||s__Paraburkholderia phymatum--3||s__Paraburkholderia tuberum--2||s__Propionivibrio sp003249625--1||s__Pseudomonas_B oryzihabitans_B--1||s__Pseudomonas_E abietaniphila--6||s__Pseudomonas_E sp007993865--1||s__Pseudomonas_F sp014700075--1||s__RXIV01 sp003989085--1||s__Rhizobacter sp900142965--2||s__Rhodoferax sp903886165--1||s__SKZP01 sp007127275--1||s__Sphingomicrobium sp003970925--1||s__Sphingomonas sp005503355--1||s__Sulfurimicrobium sp018824405--3||s__Tardiphaga sp007018905--3||s__Wenzhouxiangella sp003565625--1:evalue_avg=1.302364672942558e-48:evalue_max=4.27e-47:evalue_min=2.73e-82:evalue_std=7.21382899601083e-48:evalue_sum=4.558276355298953e-47:gapopen_avg=0.05714285714285714:gapopen_max=1.0:gapopen_min=0.0:gapopen_std=0.2355041079768028:gapopen_sum=2.0:gtdb_class_counter=c__Gammaproteobacteria--3:gtdb_domain_counter=d__Bacteria--3:gtdb_family_counter=f__Burkholderiaceae--2||f__Rhodocyclaceae--1:gtdb_genus_counter=g__Fen-999--1||g__Lautropia--2:gtdb_order_counter=o__Burkholderiales--3:gtdb_phylum_counter=p__Proteobacteria--3:gtdb_species_counter=s__Fen-999 sp003158255--1||s__Lautropia dentalis--1||s__Lautropia mirabilis--1:heptad_counter=MCP-40H--55||MCP-44H--1:lbd_counter=:lca_tree=o__Burkholderiales:length_avg=115.4:length_max=142.0:length_min=87.0:length_std=16.770422142078875:length_sum=4039.0:mismatch_avg=5.314285714285714:mismatch_max=13.0:mismatch_min=1.0:mismatch_std=2.7735242877591526:mismatch_sum=186.0:name=N186801:qcovhsp_avg=98.96857142857144:qcovhsp_max=100.0:qcovhsp_min=95.1:qcovhsp_std=1.434608253265029:qcovhsp_sum=3463.9:qend_avg=116.51428571428572:qend_max=145.0:qend_min=87.0:qend_std=17.620795582912535:qend_sum=4078.0:qstart_avg=2.1714285714285713:qstart_max=7.0:qstart_min=1.0:qstart_std=1.671310058284928:qstart_sum=76.0:ref_name_counter=GB_GCA_013813615.1_protein.faa_JACCRJ010000089.1_2@PF00015_full_PFAM.635.808--35:scovhsp_avg=66.70285714285716:scovhsp_max=82.1:scovhsp_min=50.3:scovhsp_std=9.697892000001726:scovhsp_sum=2334.6000000000004:send_avg=150.82857142857142:send_max=158.0:send_min=118.0:send_std=11.467308300724522:send_sum=5279.0:sstart_avg=36.42857142857143:sstart_max=70.0:sstart_min=10.0:sstart_std=15.971087322161283:sstart_sum=1275.0])0.445:5e-09[&&NHX:Sample_counter=rhizpot1--26||rhizpot2--3||rhizpot3--25||rhiztom1--2||rhiztom3--2:Type_counter=GTDB--3||capture--58:besthit_avg=95.41944444444445:besthit_max=98.9:besthit_min=89.2:besthit_std=2.194384970060038:besthit_sum=3435.1000000000004:bitscore_avg=194.22222222222223:bitscore_max=254.0:bitscore_min=149.0:bitscore_std=28.821729016352638:bitscore_sum=6992.0:capture_class_counter=c__Alphaproteobacteria--8||c__Bacilli--2||c__Clostridia--1||c__Coriobacteriia--3||c__Desulfuromonadia--1||c__Gammaproteobacteria--40||c__Magnetococcia--1||c__Myxococcia--1||c__UBA8742--1:capture_domain_counter=d__Bacteria--58:capture_family_counter=f__Beijerinckiaceae--1||f__Burkholderiaceae--21||f__Competibacteraceae--1||f__Eggerthellaceae--3||f__Geobacteraceae--1||f__Halomonadaceae--1||f__JADGAQ01--1||f__Lachnospiraceae--1||f__Moritellaceae--1||f__Myxococcaceae--1||f__NBRC-103111--2||f__Pseudomonadaceae--9||f__Rhizobiaceae--2||f__Rhodocyclaceae--1||f__SKZP01--1||f__Sphingomonadaceae--2||f__Steroidobacteraceae--2||f__Sulfuricellaceae--3||f__Wenzhouxiangellaceae--1||f__Xanthobacteraceae--3:capture_genus_counter=g__13-2-20CM-66-19--2||g__Acidovorax--2||g__Aureimonas--1||g__Caballeronia--3||g__Cupriavidus--1||g__Eggerthella--3||g__Geomonas--1||g__Halomonas--1||g__JADGAQ01--1||g__Mediterraneibacter--1||g__Microvirga--1||g__Moritella--1||g__Myxococcus--1||g__Neorhizobium--1||g__Paenibacillus_G--2||g__Paraburkholderia--8||g__Propionivibrio--1||g__Pseudomonas_B--1||g__Pseudomonas_E--7||g__Pseudomonas_F--1||g__RXIV01--1||g__Rhizobacter--2||g__Rhodoferax--5||g__SKZP01--1||g__Sphingomicrobium--1||g__Sphingomonas--1||g__Sulfurimicrobium--3||g__Tardiphaga--3||g__Wenzhouxiangella--1:capture_order_counter=o__Burkholderiales--25||o__Competibacterales--1||o__Coriobacteriales--3||o__Enterobacterales--1||o__Geobacterales--1||o__Lachnospirales--1||o__Magnetococcales--1||o__Myxococcales--1||o__Paenibacillales--2||o__Pseudomonadales--10||o__Rhizobiales--6||o__SKZP01--1||o__Sphingomonadales--2||o__Steroidobacterales--2||o__Xanthomonadales--1:capture_phylum_counter=p__Actinobacteriota--3||p__Desulfobacterota--1||p__Firmicutes--2||p__Firmicutes_A--1||p__Myxococcota--1||p__Planctomycetota--1||p__Proteobacteria--49:capture_species_counter=s__13-2-20CM-66-19 sp018241445--2||s__Acidovorax sp001411535--2||s__Aureimonas pseudogalii--1||s__Caballeronia glathei--3||s__Cupriavidus taiwanensis_D--1||s__Eggerthella sinensis--3||s__Geomonas sp019203205--1||s__Halomonas beimenensis--1||s__JADGAQ01 sp015231925--1||s__Mediterraneibacter pullistercoris--1||s__Microvirga aerilata--1||s__Moritella sp013215705--1||s__Myxococcus fulvus--1||s__Neorhizobium galegae_C--1||s__Paenibacillus_G sp017833255--2||s__Paraburkholderia azotifigens--1||s__Paraburkholderia phenazinium_C--2||s__Paraburkholderia phymatum--3||s__Paraburkholderia tuberum--2||s__Propionivibrio sp003249625--1||s__Pseudomonas_B oryzihabitans_B--1||s__Pseudomonas_E abietaniphila--6||s__Pseudomonas_E sp007993865--1||s__Pseudomonas_F sp014700075--1||s__RXIV01 sp003989085--1||s__Rhizobacter sp900142965--2||s__Rhodoferax sp903863395--4||s__Rhodoferax sp903886165--1||s__SKZP01 sp007127275--1||s__Sphingomicrobium sp003970925--1||s__Sphingomonas sp005503355--1||s__Sulfurimicrobium sp018824405--3||s__Tardiphaga sp007018905--3||s__Wenzhouxiangella sp003565625--1:evalue_avg=1.2661878764719315e-48:evalue_max=4.27e-47:evalue_min=1.05e-87:evalue_std=7.113340017188972e-48:evalue_sum=4.558276355298953e-47:gapopen_avg=0.05555555555555555:gapopen_max=1.0:gapopen_min=0.0:gapopen_std=0.2323106841457232:gapopen_sum=2.0:gtdb_class_counter=c__Gammaproteobacteria--3:gtdb_domain_counter=d__Bacteria--3:gtdb_family_counter=f__Burkholderiaceae--2||f__Rhodocyclaceae--1:gtdb_genus_counter=g__Fen-999--1||g__Lautropia--2:gtdb_order_counter=o__Burkholderiales--3:gtdb_phylum_counter=p__Proteobacteria--3:gtdb_species_counter=s__Fen-999 sp003158255--1||s__Lautropia dentalis--1||s__Lautropia mirabilis--1:heptad_counter=MCP-40H--60||MCP-44H--1:lbd_counter=:lca_tree=o__Burkholderiales:length_avg=116.38888888888889:length_max=151.0:length_min=87.0:length_std=17.561773060140396:length_sum=4190.0:mismatch_avg=5.333333333333333:mismatch_max=13.0:mismatch_min=1.0:mismatch_std=2.7360033416855116:mismatch_sum=192.0:name=N186802:qcovhsp_avg=98.99722222222222:qcovhsp_max=100.0:qcovhsp_min=95.1:qcovhsp_std=1.4243767782259051:qcovhsp_sum=3563.9:qend_avg=117.47222222222223:qend_max=151.0:qend_min=87.0:qend_std=18.293614984642844:qend_sum=4229.0:qstart_avg=2.138888888888889:qstart_max=7.0:qstart_min=1.0:qstart_std=1.6587909155729368:qstart_sum=77.0:ref_name_counter=GB_GCA_013813615.1_protein.faa_JACCRJ010000089.1_2@PF00015_full_PFAM.635.808--36:scovhsp_avg=67.27500000000002:scovhsp_max=87.3:scovhsp_min=50.3:scovhsp_std=10.156106537448297:scovhsp_sum=2421.9000000000005:send_avg=151.02777777777777:send_max=158.0:send_min=118.0:send_std=11.365325992712878:send_sum=5437.0:sstart_avg=35.638888888888886:sstart_max=70.0:sstart_min=8.0:sstart_std=16.438895996608213:sstart_sum=1283.0],(2c81bf01-2a05-4d98-9f23-3948a0ab4549_6@MCPsignal.179.361:0.00400332[&&NHX:Sample=rhizpot2:Type=capture:capture_class=c__Bacilli:capture_domain=d__Bacteria:capture_family=f__NBRC-103111:capture_genus=g__Paenibacillus_G:capture_order=o__Paenibacillales:capture_phylum=p__Firmicutes:capture_species=s__Paenibacillus_G sp017833255:heptad=MCP-40H],6bbfbde3-1ea1-4a37-9951-28707b9c5806_6@MCPsignal.24.206:0.00400638[&&NHX:Sample=rhizpot1:Type=capture:capture_class=c__Gammaproteobacteria:capture_domain=d__Bacteria:capture_family=f__Burkholderiaceae:capture_genus=g__Paraburkholderia:capture_order=o__Burkholderiales:capture_phylum=p__Proteobacteria:capture_species=s__Paraburkholderia tuberum:heptad=MCP-40H])0:5e-09[&&NHX:Sample_counter=rhizpot1--1||rhizpot2--1:Type_counter=capture--2:capture_class_counter=c__Bacilli--1||c__Gammaproteobacteria--1:capture_domain_counter=d__Bacteria--2:capture_family_counter=f__Burkholderiaceae--1||f__NBRC-103111--1:capture_genus_counter=g__Paenibacillus_G--1||g__Paraburkholderia--1:capture_order_counter=o__Burkholderiales--1||o__Paenibacillales--1:capture_phylum_counter=p__Firmicutes--1||p__Proteobacteria--1:capture_species_counter=s__Paenibacillus_G sp017833255--1||s__Paraburkholderia tuberum--1:gtdb_class_counter=:gtdb_domain_counter=:gtdb_family_counter=:gtdb_genus_counter=:gtdb_order_counter=:gtdb_phylum_counter=:gtdb_species_counter=:heptad_counter=MCP-40H--2:lbd_counter=:name=N186805:ref_name_counter=])0.419:5e-09[&&NHX:Sample_counter=rhizpot1--27||rhizpot2--4||rhizpot3--25||rhiztom1--2||rhiztom3--2:Type_counter=GTDB--3||capture--60:besthit_avg=95.41944444444445:besthit_max=98.9:besthit_min=89.2:besthit_std=2.194384970060038:besthit_sum=3435.1000000000004:bitscore_avg=194.22222222222223:bitscore_max=254.0:bitscore_min=149.0:bitscore_std=28.821729016352638:bitscore_sum=6992.0:capture_class_counter=c__Alphaproteobacteria--8||c__Bacilli--3||c__Clostridia--1||c__Coriobacteriia--3||c__Desulfuromonadia--1||c__Gammaproteobacteria--41||c__Magnetococcia--1||c__Myxococcia--1||c__UBA8742--1:capture_domain_counter=d__Bacteria--60:capture_family_counter=f__Beijerinckiaceae--1||f__Burkholderiaceae--22||f__Competibacteraceae--1||f__Eggerthellaceae--3||f__Geobacteraceae--1||f__Halomonadaceae--1||f__JADGAQ01--1||f__Lachnospiraceae--1||f__Moritellaceae--1||f__Myxococcaceae--1||f__NBRC-103111--3||f__Pseudomonadaceae--9||f__Rhizobiaceae--2||f__Rhodocyclaceae--1||f__SKZP01--1||f__Sphingomonadaceae--2||f__Steroidobacteraceae--2||f__Sulfuricellaceae--3||f__Wenzhouxiangellaceae--1||f__Xanthobacteraceae--3:capture_genus_counter=g__13-2-20CM-66-19--2||g__Acidovorax--2||g__Aureimonas--1||g__Caballeronia--3||g__Cupriavidus--1||g__Eggerthella--3||g__Geomonas--1||g__Halomonas--1||g__JADGAQ01--1||g__Mediterraneibacter--1||g__Microvirga--1||g__Moritella--1||g__Myxococcus--1||g__Neorhizobium--1||g__Paenibacillus_G--3||g__Paraburkholderia--9||g__Propionivibrio--1||g__Pseudomonas_B--1||g__Pseudomonas_E--7||g__Pseudomonas_F--1||g__RXIV01--1||g__Rhizobacter--2||g__Rhodoferax--5||g__SKZP01--1||g__Sphingomicrobium--1||g__Sphingomonas--1||g__Sulfurimicrobium--3||g__Tardiphaga--3||g__Wenzhouxiangella--1:capture_order_counter=o__Burkholderiales--26||o__Competibacterales--1||o__Coriobacteriales--3||o__Enterobacterales--1||o__Geobacterales--1||o__Lachnospirales--1||o__Magnetococcales--1||o__Myxococcales--1||o__Paenibacillales--3||o__Pseudomonadales--10||o__Rhizobiales--6||o__SKZP01--1||o__Sphingomonadales--2||o__Steroidobacterales--2||o__Xanthomonadales--1:capture_phylum_counter=p__Actinobacteriota--3||p__Desulfobacterota--1||p__Firmicutes--3||p__Firmicutes_A--1||p__Myxococcota--1||p__Planctomycetota--1||p__Proteobacteria--50:capture_species_counter=s__13-2-20CM-66-19 sp018241445--2||s__Acidovorax sp001411535--2||s__Aureimonas pseudogalii--1||s__Caballeronia glathei--3||s__Cupriavidus taiwanensis_D--1||s__Eggerthella sinensis--3||s__Geomonas sp019203205--1||s__Halomonas beimenensis--1||s__JADGAQ01 sp015231925--1||s__Mediterraneibacter pullistercoris--1||s__Microvirga aerilata--1||s__Moritella sp013215705--1||s__Myxococcus fulvus--1||s__Neorhizobium galegae_C--1||s__Paenibacillus_G sp017833255--3||s__Paraburkholderia azotifigens--1||s__Paraburkholderia phenazinium_C--2||s__Paraburkholderia phymatum--3||s__Paraburkholderia tuberum--3||s__Propionivibrio sp003249625--1||s__Pseudomonas_B oryzihabitans_B--1||s__Pseudomonas_E abietaniphila--6||s__Pseudomonas_E sp007993865--1||s__Pseudomonas_F sp014700075--1||s__RXIV01 sp003989085--1||s__Rhizobacter sp900142965--2||s__Rhodoferax sp903863395--4||s__Rhodoferax sp903886165--1||s__SKZP01 sp007127275--1||s__Sphingomicrobium sp003970925--1||s__Sphingomonas sp005503355--1||s__Sulfurimicrobium sp018824405--3||s__Tardiphaga sp007018905--3||s__Wenzhouxiangella sp003565625--1:evalue_avg=1.2661878764719315e-48:evalue_max=4.27e-47:evalue_min=1.05e-87:evalue_std=7.113340017188972e-48:evalue_sum=4.558276355298953e-47:gapopen_avg=0.05555555555555555:gapopen_max=1.0:gapopen_min=0.0:gapopen_std=0.2323106841457232:gapopen_sum=2.0:gtdb_class_counter=c__Gammaproteobacteria--3:gtdb_domain_counter=d__Bacteria--3:gtdb_family_counter=f__Burkholderiaceae--2||f__Rhodocyclaceae--1:gtdb_genus_counter=g__Fen-999--1||g__Lautropia--2:gtdb_order_counter=o__Burkholderiales--3:gtdb_phylum_counter=p__Proteobacteria--3:gtdb_species_counter=s__Fen-999 sp003158255--1||s__Lautropia dentalis--1||s__Lautropia mirabilis--1:heptad_counter=MCP-40H--62||MCP-44H--1:lbd_counter=:lca_tree=o__Burkholderiales:length_avg=116.38888888888889:length_max=151.0:length_min=87.0:length_std=17.561773060140396:length_sum=4190.0:mismatch_avg=5.333333333333333:mismatch_max=13.0:mismatch_min=1.0:mismatch_std=2.7360033416855116:mismatch_sum=192.0:name=N186806:qcovhsp_avg=98.99722222222222:qcovhsp_max=100.0:qcovhsp_min=95.1:qcovhsp_std=1.4243767782259051:qcovhsp_sum=3563.9:qend_avg=117.47222222222223:qend_max=151.0:qend_min=87.0:qend_std=18.293614984642844:qend_sum=4229.0:qstart_avg=2.138888888888889:qstart_max=7.0:qstart_min=1.0:qstart_std=1.6587909155729368:qstart_sum=77.0:ref_name_counter=GB_GCA_013813615.1_protein.faa_JACCRJ010000089.1_2@PF00015_full_PFAM.635.808--36:scovhsp_avg=67.27500000000002:scovhsp_max=87.3:scovhsp_min=50.3:scovhsp_std=10.156106537448297:scovhsp_sum=2421.9000000000005:send_avg=151.02777777777777:send_max=158.0:send_min=118.0:send_std=11.365325992712878:send_sum=5437.0:sstart_avg=35.638888888888886:sstart_max=70.0:sstart_min=8.0:sstart_std=16.438895996608213:sstart_sum=1283.0],(ba46aa69-56e9-4e47-862f-67a413a4ed71_3@MCPsignal.21.107:5e-09[&&NHX:Sample=rhizpot1:Type=capture:capture_class=c__Gammaproteobacteria:capture_domain=d__Bacteria:capture_family=f__Competibacteraceae:capture_genus=g__Plasticicumulans_A:capture_order=o__Competibacterales:capture_phylum=p__Proteobacteria:capture_species=s__Plasticicumulans_A lactativorans:heptad=MCP-40H],(9ac81671-347e-411e-bc18-bce7a17092bf_6@MCPsignal.21.108:5e-09[&&NHX:Sample=rhiztom3:Type=capture:capture_class=c__Gammaproteobacteria:capture_domain=d__Bacteria:capture_family=f__Pseudomonadaceae:capture_genus=g__Pseudomonas_B:capture_order=o__Pseudomonadales:capture_phylum=p__Proteobacteria:capture_species=s__Pseudomonas_B psychrotolerans_C:heptad=MCP-40H],b3538d8b-7cb5-45c4-86f6-c306ec34ee76_6@MCPsignal.8.101:0.058438[&&NHX:Sample=rhiztom3:Type=capture:besthit=83.9:bitscore=139.0:capture_class=c__Gammaproteobacteria:capture_domain=d__Bacteria:capture_family=f__Burkholderiaceae:capture_genus=g__Rhodoferax:capture_order=o__Burkholderiales:capture_phylum=p__Proteobacteria:capture_species=s__Rhodoferax sp903863395:evalue=3.16e-43:gapopen=0.0:heptad=MCP-40H:length=93.0:mismatch=15.0:qcovhsp=100.0:qend=93.0:qstart=1.0:ref_name=GB_GCA_013813615.1_protein.faa_JACCRJ010000089.1_2@PF00015_full_PFAM.635.808:scovhsp=53.8:send=158.0:sstart=66.0])0.849:0.0164739[&&NHX:Sample_counter=rhiztom3--2:Type_counter=capture--2:besthit_avg=83.9:besthit_max=83.9:besthit_min=83.9:besthit_std=0:besthit_sum=83.9:bitscore_avg=139.0:bitscore_max=139.0:bitscore_min=139.0:bitscore_std=0:bitscore_sum=139.0:capture_class_counter=c__Gammaproteobacteria--2:capture_domain_counter=d__Bacteria--2:capture_family_counter=f__Burkholderiaceae--1||f__Pseudomonadaceae--1:capture_genus_counter=g__Pseudomonas_B--1||g__Rhodoferax--1:capture_order_counter=o__Burkholderiales--1||o__Pseudomonadales--1:capture_phylum_counter=p__Proteobacteria--2:capture_species_counter=s__Pseudomonas_B psychrotolerans_C--1||s__Rhodoferax sp903863395--1:evalue_avg=3.16e-43:evalue_max=3.16e-43:evalue_min=3.16e-43:evalue_std=0:evalue_sum=3.16e-43:gapopen_avg=0.0:gapopen_max=0.0:gapopen_min=0.0:gapopen_std=0:gapopen_sum=0.0:gtdb_class_counter=:gtdb_domain_counter=:gtdb_family_counter=:gtdb_genus_counter=:gtdb_order_counter=:gtdb_phylum_counter=:gtdb_species_counter=:heptad_counter=MCP-40H--2:lbd_counter=:length_avg=93.0:length_max=93.0:length_min=93.0:length_std=0:length_sum=93.0:mismatch_avg=15.0:mismatch_max=15.0:mismatch_min=15.0:mismatch_std=0:mismatch_sum=15.0:name=N186810:qcovhsp_avg=100.0:qcovhsp_max=100.0:qcovhsp_min=100.0:qcovhsp_std=0:qcovhsp_sum=100.0:qend_avg=93.0:qend_max=93.0:qend_min=93.0:qend_std=0:qend_sum=93.0:qstart_avg=1.0:qstart_max=1.0:qstart_min=1.0:qstart_std=0:qstart_sum=1.0:ref_name_counter=GB_GCA_013813615.1_protein.faa_JACCRJ010000089.1_2@PF00015_full_PFAM.635.808--1:scovhsp_avg=53.8:scovhsp_max=53.8:scovhsp_min=53.8:scovhsp_std=0:scovhsp_sum=53.8:send_avg=158.0:send_max=158.0:send_min=158.0:send_std=0:send_sum=158.0:sstart_avg=66.0:sstart_max=66.0:sstart_min=66.0:sstart_std=0:sstart_sum=66.0])0.83:0.0164424[&&NHX:Sample_counter=rhizpot1--1||rhiztom3--2:Type_counter=capture--3:besthit_avg=83.9:besthit_max=83.9:besthit_min=83.9:besthit_std=0:besthit_sum=83.9:bitscore_avg=139.0:bitscore_max=139.0:bitscore_min=139.0:bitscore_std=0:bitscore_sum=139.0:capture_class_counter=c__Gammaproteobacteria--3:capture_domain_counter=d__Bacteria--3:capture_family_counter=f__Burkholderiaceae--1||f__Competibacteraceae--1||f__Pseudomonadaceae--1:capture_genus_counter=g__Plasticicumulans_A--1||g__Pseudomonas_B--1||g__Rhodoferax--1:capture_order_counter=o__Burkholderiales--1||o__Competibacterales--1||o__Pseudomonadales--1:capture_phylum_counter=p__Proteobacteria--3:capture_species_counter=s__Plasticicumulans_A lactativorans--1||s__Pseudomonas_B psychrotolerans_C--1||s__Rhodoferax sp903863395--1:evalue_avg=3.16e-43:evalue_max=3.16e-43:evalue_min=3.16e-43:evalue_std=0:evalue_sum=3.16e-43:gapopen_avg=0.0:gapopen_max=0.0:gapopen_min=0.0:gapopen_std=0:gapopen_sum=0.0:gtdb_class_counter=:gtdb_domain_counter=:gtdb_family_counter=:gtdb_genus_counter=:gtdb_order_counter=:gtdb_phylum_counter=:gtdb_species_counter=:heptad_counter=MCP-40H--3:lbd_counter=:length_avg=93.0:length_max=93.0:length_min=93.0:length_std=0:length_sum=93.0:mismatch_avg=15.0:mismatch_max=15.0:mismatch_min=15.0:mismatch_std=0:mismatch_sum=15.0:name=N186811:qcovhsp_avg=100.0:qcovhsp_max=100.0:qcovhsp_min=100.0:qcovhsp_std=0:qcovhsp_sum=100.0:qend_avg=93.0:qend_max=93.0:qend_min=93.0:qend_std=0:qend_sum=93.0:qstart_avg=1.0:qstart_max=1.0:qstart_min=1.0:qstart_std=0:qstart_sum=1.0:ref_name_counter=GB_GCA_013813615.1_protein.faa_JACCRJ010000089.1_2@PF00015_full_PFAM.635.808--1:scovhsp_avg=53.8:scovhsp_max=53.8:scovhsp_min=53.8:scovhsp_std=0:scovhsp_sum=53.8:send_avg=158.0:send_max=158.0:send_min=158.0:send_std=0:send_sum=158.0:sstart_avg=66.0:sstart_max=66.0:sstart_min=66.0:sstart_std=0:sstart_sum=66.0])0:5e-09[&&NHX:Sample_counter=rhizpot1--28||rhizpot2--4||rhizpot3--25||rhiztom1--2||rhiztom3--4:Type_counter=GTDB--3||capture--63:besthit_avg=95.10810810810813:besthit_max=98.9:besthit_min=83.9:besthit_std=2.8754109250658386:besthit_sum=3519.0000000000005:bitscore_avg=192.72972972972974:bitscore_max=254.0:bitscore_min=139.0:bitscore_std=29.833471739575266:bitscore_sum=7131.0:capture_class_counter=c__Alphaproteobacteria--8||c__Bacilli--3||c__Clostri
```
