## Supplementary material for "Unveiling the hidden biodiversity of microbial chemoreceptor genes in the rare biosphere": MCPsignal_captured_gtdbr207.nw (part 251 of 1806)

```
dia--1||c__Coriobacteriia--3||c__Desulfuromonadia--1||c__Gammaproteobacteria--44||c__Magnetococcia--1||c__Myxococcia--1||c__UBA8742--1:capture_domain_counter=d__Bacteria--63:capture_family_counter=f__Beijerinckiaceae--1||f__Burkholderiaceae--23||f__Competibacteraceae--2||f__Eggerthellaceae--3||f__Geobacteraceae--1||f__Halomonadaceae--1||f__JADGAQ01--1||f__Lachnospiraceae--1||f__Moritellaceae--1||f__Myxococcaceae--1||f__NBRC-103111--3||f__Pseudomonadaceae--10||f__Rhizobiaceae--2||f__Rhodocyclaceae--1||f__SKZP01--1||f__Sphingomonadaceae--2||f__Steroidobacteraceae--2||f__Sulfuricellaceae--3||f__Wenzhouxiangellaceae--1||f__Xanthobacteraceae--3:capture_genus_counter=g__13-2-20CM-66-19--2||g__Acidovorax--2||g__Aureimonas--1||g__Caballeronia--3||g__Cupriavidus--1||g__Eggerthella--3||g__Geomonas--1||g__Halomonas--1||g__JADGAQ01--1||g__Mediterraneibacter--1||g__Microvirga--1||g__Moritella--1||g__Myxococcus--1||g__Neorhizobium--1||g__Paenibacillus_G--3||g__Paraburkholderia--9||g__Plasticicumulans_A--1||g__Propionivibrio--1||g__Pseudomonas_B--2||g__Pseudomonas_E--7||g__Pseudomonas_F--1||g__RXIV01--1||g__Rhizobacter--2||g__Rhodoferax--6||g__SKZP01--1||g__Sphingomicrobium--1||g__Sphingomonas--1||g__Sulfurimicrobium--3||g__Tardiphaga--3||g__Wenzhouxiangella--1:capture_order_counter=o__Burkholderiales--27||o__Competibacterales--2||o__Coriobacteriales--3||o__Enterobacterales--1||o__Geobacterales--1||o__Lachnospirales--1||o__Magnetococcales--1||o__Myxococcales--1||o__Paenibacillales--3||o__Pseudomonadales--11||o__Rhizobiales--6||o__SKZP01--1||o__Sphingomonadales--2||o__Steroidobacterales--2||o__Xanthomonadales--1:capture_phylum_counter=p__Actinobacteriota--3||p__Desulfobacterota--1||p__Firmicutes--3||p__Firmicutes_A--1||p__Myxococcota--1||p__Planctomycetota--1||p__Proteobacteria--53:capture_species_counter=s__13-2-20CM-66-19 sp018241445--2||s__Acidovorax sp001411535--2||s__Aureimonas pseudogalii--1||s__Caballeronia glathei--3||s__Cupriavidus taiwanensis_D--1||s__Eggerthella sinensis--3||s__Geomonas sp019203205--1||s__Halomonas beimenensis--1||s__JADGAQ01 sp015231925--1||s__Mediterraneibacter pullistercoris--1||s__Microvirga aerilata--1||s__Moritella sp013215705--1||s__Myxococcus fulvus--1||s__Neorhizobium galegae_C--1||s__Paenibacillus_G sp017833255--3||s__Paraburkholderia azotifigens--1||s__Paraburkholderia phenazinium_C--2||s__Paraburkholderia phymatum--3||s__Paraburkholderia tuberum--3||s__Plasticicumulans_A lactativorans--1||s__Propionivibrio sp003249625--1||s__Pseudomonas_B oryzihabitans_B--1||s__Pseudomonas_B psychrotolerans_C--1||s__Pseudomonas_E abietaniphila--6||s__Pseudomonas_E sp007993865--1||s__Pseudomonas_F sp014700075--1||s__RXIV01 sp003989085--1||s__Rhizobacter sp900142965--2||s__Rhodoferax sp903863395--5||s__Rhodoferax sp903886165--1||s__SKZP01 sp007127275--1||s__Sphingomicrobium sp003970925--1||s__Sphingomonas sp005503355--1||s__Sulfurimicrobium sp018824405--3||s__Tardiphaga sp007018905--3||s__Wenzhouxiangella sp003565625--1:evalue_avg=8.541772507123054e-45:evalue_max=3.16e-43:evalue_min=1.05e-87:evalue_std=5.194987230196452e-44:evalue_sum=3.1604558276355298e-43:gapopen_avg=0.05405405405405406:gapopen_max=1.0:gapopen_min=0.0:gapopen_std=0.2292434351351256:gapopen_sum=2.0:gtdb_class_counter=c__Gammaproteobacteria--3:gtdb_domain_counter=d__Bacteria--3:gtdb_family_counter=f__Burkholderiaceae--2||f__Rhodocyclaceae--1:gtdb_genus_counter=g__Fen-999--1||g__Lautropia--2:gtdb_order_counter=o__Burkholderiales--3:gtdb_phylum_counter=p__Proteobacteria--3:gtdb_species_counter=s__Fen-999 sp003158255--1||s__Lautropia dentalis--1||s__Lautropia mirabilis--1:heptad_counter=MCP-40H--65||MCP-44H--1:lbd_counter=:lca_tree=o__Burkholderiales:length_avg=115.75675675675676:length_max=151.0:length_min=87.0:length_std=17.737915143376732:length_sum=4283.0:mismatch_avg=5.594594594594595:mismatch_max=15.0:mismatch_min=1.0:mismatch_std=3.1310227248142586:mismatch_sum=207.0:name=N186812:qcovhsp_avg=99.02432432432433:qcovhsp_max=100.0:qcovhsp_min=95.1:qcovhsp_std=1.4140967681420085:qcovhsp_sum=3663.9:qend_avg=116.8108108108108:qend_max=151.0:qend_min=87.0:qend_std=18.48097796510094:qend_sum=4322.0:qstart_avg=2.108108108108108:qstart_max=7.0:qstart_min=1.0:qstart_std=1.6462716088817817:qstart_sum=78.0:ref_name_counter=GB_GCA_013813615.1_protein.faa_JACCRJ010000089.1_2@PF00015_full_PFAM.635.808--37:scovhsp_avg=66.91081081081082:scovhsp_max=87.3:scovhsp_min=50.3:scovhsp_std=10.256157602570699:scovhsp_sum=2475.7000000000003:send_avg=151.21621621621622:send_max=158.0:send_min=118.0:send_std=11.264830065136199:send_sum=5595.0:sstart_avg=36.45945945945946:sstart_max=70.0:sstart_min=8.0:sstart_std=16.960075004083684:sstart_sum=1349.0],e7be6a81-eed0-47ef-86e0-163684eb70a6_5@MCPsignal.138.320:0.00803181[&&NHX:Sample=rhizpot1:Type=capture:capture_class=c__Gammaproteobacteria:capture_domain=d__Bacteria:capture_family=f__Burkholderiaceae:capture_genus=g__Paraburkholderia:capture_order=o__Burkholderiales:capture_phylum=p__Proteobacteria:capture_species=s__Paraburkholderia phenazinium_C:heptad=MCP-40H])0:5e-09[&&NHX:Sample_counter=rhizpot1--29||rhizpot2--4||rhizpot3--25||rhiztom1--2||rhiztom3--4:Type_counter=GTDB--3||capture--64:besthit_avg=95.10810810810813:besthit_max=98.9:besthit_min=83.9:besthit_std=2.8754109250658386:besthit_sum=3519.0000000000005:bitscore_avg=192.72972972972974:bitscore_max=254.0:bitscore_min=139.0:bitscore_std=29.833471739575266:bitscore_sum=7131.0:capture_class_counter=c__Alphaproteobacteria--8||c__Bacilli--3||c__Clostridia--1||c__Coriobacteriia--3||c__Desulfuromonadia--1||c__Gammaproteobacteria--45||c__Magnetococcia--1||c__Myxococcia--1||c__UBA8742--1:capture_domain_counter=d__Bacteria--64:capture_family_counter=f__Beijerinckiaceae--1||f__Burkholderiaceae--24||f__Competibacteraceae--2||f__Eggerthellaceae--3||f__Geobacteraceae--1||f__Halomonadaceae--1||f__JADGAQ01--1||f__Lachnospiraceae--1||f__Moritellaceae--1||f__Myxococcaceae--1||f__NBRC-103111--3||f__Pseudomonadaceae--10||f__Rhizobiaceae--2||f__Rhodocyclaceae--1||f__SKZP01--1||f__Sphingomonadaceae--2||f__Steroidobacteraceae--2||f__Sulfuricellaceae--3||f__Wenzhouxiangellaceae--1||f__Xanthobacteraceae--3:capture_genus_counter=g__13-2-20CM-66-19--2||g__Acidovorax--2||g__Aureimonas--1||g__Caballeronia--3||g__Cupriavidus--1||g__Eggerthella--3||g__Geomonas--1||g__Halomonas--1||g__JADGAQ01--1||g__Mediterraneibacter--1||g__Microvirga--1||g__Moritella--1||g__Myxococcus--1||g__Neorhizobium--1||g__Paenibacillus_G--3||g__Paraburkholderia--10||g__Plasticicumulans_A--1||g__Propionivibrio--1||g__Pseudomonas_B--2||g__Pseudomonas_E--7||g__Pseudomonas_F--1||g__RXIV01--1||g__Rhizobacter--2||g__Rhodoferax--6||g__SKZP01--1||g__Sphingomicrobium--1||g__Sphingomonas--1||g__Sulfurimicrobium--3||g__Tardiphaga--3||g__Wenzhouxiangella--1:capture_order_counter=o__Burkholderiales--28||o__Competibacterales--2||o__Coriobacteriales--3||o__Enterobacterales--1||o__Geobacterales--1||o__Lachnospirales--1||o__Magnetococcales--1||o__Myxococcales--1||o__Paenibacillales--3||o__Pseudomonadales--11||o__Rhizobiales--6||o__SKZP01--1||o__Sphingomonadales--2||o__Steroidobacterales--2||o__Xanthomonadales--1:capture_phylum_counter=p__Actinobacteriota--3||p__Desulfobacterota--1||p__Firmicutes--3||p__Firmicutes_A--1||p__Myxococcota--1||p__Planctomycetota--1||p__Proteobacteria--54:capture_species_counter=s__13-2-20CM-66-19 sp018241445--2||s__Acidovorax sp001411535--2||s__Aureimonas pseudogalii--1||s__Caballeronia glathei--3||s__Cupriavidus taiwanensis_D--1||s__Eggerthella sinensis--3||s__Geomonas sp019203205--1||s__Halomonas beimenensis--1||s__JADGAQ01 sp015231925--1||s__Mediterraneibacter pullistercoris--1||s__Microvirga aerilata--1||s__Moritella sp013215705--1||s__Myxococcus fulvus--1||s__Neorhizobium galegae_C--1||s__Paenibacillus_G sp017833255--3||s__Paraburkholderia azotifigens--1||s__Paraburkholderia phenazinium_C--3||s__Paraburkholderia phymatum--3||s__Paraburkholderia tuberum--3||s__Plasticicumulans_A lactativorans--1||s__Propionivibrio sp003249625--1||s__Pseudomonas_B oryzihabitans_B--1||s__Pseudomonas_B psychrotolerans_C--1||s__Pseudomonas_E abietaniphila--6||s__Pseudomonas_E sp007993865--1||s__Pseudomonas_F sp014700075--1||s__RXIV01 sp003989085--1||s__Rhizobacter sp900142965--2||s__Rhodoferax sp903863395--5||s__Rhodoferax sp903886165--1||s__SKZP01 sp007127275--1||s__Sphingomicrobium sp003970925--1||s__Sphingomonas sp005503355--1||s__Sulfurimicrobium sp018824405--3||s__Tardiphaga sp007018905--3||s__Wenzhouxiangella sp003565625--1:evalue_avg=8.541772507123054e-45:evalue_max=3.16e-43:evalue_min=1.05e-87:evalue_std=5.194987230196452e-44:evalue_sum=3.1604558276355298e-43:gapopen_avg=0.05405405405405406:gapopen_max=1.0:gapopen_min=0.0:gapopen_std=0.2292434351351256:gapopen_sum=2.0:gtdb_class_counter=c__Gammaproteobacteria--3:gtdb_domain_counter=d__Bacteria--3:gtdb_family_counter=f__Burkholderiaceae--2||f__Rhodocyclaceae--1:gtdb_genus_counter=g__Fen-999--1||g__Lautropia--2:gtdb_order_counter=o__Burkholderiales--3:gtdb_phylum_counter=p__Proteobacteria--3:gtdb_species_counter=s__Fen-999 sp003158255--1||s__Lautropia dentalis--1||s__Lautropia mirabilis--1:heptad_counter=MCP-40H--66||MCP-44H--1:lbd_counter=:lca_tree=o__Burkholderiales:length_avg=115.75675675675676:length_max=151.0:length_min=87.0:length_std=17.737915143376732:length_sum=4283.0:mismatch_avg=5.594594594594595:mismatch_max=15.0:mismatch_min=1.0:mismatch_std=3.1310227248142586:mismatch_sum=207.0:name=N186814:qcovhsp_avg=99.02432432432431:qcovhsp_max=100.0:qcovhsp_min=95.1:qcovhsp_std=1.4140967681420082:qcovhsp_sum=3663.8999999999996:qend_avg=116.8108108108108:qend_max=151.0:qend_min=87.0:qend_std=18.48097796510094:qend_sum=4322.0:qstart_avg=2.108108108108108:qstart_max=7.0:qstart_min=1.0:qstart_std=1.646271608881782:qstart_sum=78.0:ref_name_counter=GB_GCA_013813615.1_protein.faa_JACCRJ010000089.1_2@PF00015_full_PFAM.635.808--37:scovhsp_avg=66.91081081081082:scovhsp_max=87.3:scovhsp_min=50.3:scovhsp_std=10.256157602570699:scovhsp_sum=2475.7000000000003:send_avg=151.21621621621622:send_max=158.0:send_min=118.0:send_std=11.264830065136197:send_sum=5595.0:sstart_avg=36.45945945945946:sstart_max=70.0:sstart_min=8.0:sstart_std=16.960075004083684:sstart_sum=1349.0])0.445:6e-09[&&NHX:Sample_counter=rhizpot1--32||rhizpot2--4||rhizpot3--25||rhiztom1--2||rhiztom3--4:Type_counter=GTDB--3||capture--67:besthit_avg=95.14615384615387:besthit_max=98.9:besthit_min=83.9:besthit_std=2.812083527419159:besthit_sum=3710.7000000000007:bitscore_avg=193.28205128205127:bitscore_max=254.0:bitscore_min=139.0:bitscore_std=29.21872931956372:bitscore_sum=7538.0:capture_class_counter=c__Alphaproteobacteria--8||c__Bacilli--3||c__Clostridia--1||c__Coriobacteriia--3||c__Desulfuromonadia--1||c__Gammaproteobacteria--48||c__Magnetococcia--1||c__Myxococcia--1||c__UBA8742--1:capture_domain_counter=d__Bacteria--67:capture_family_counter=f__Beijerinckiaceae--1||f__Burkholderiaceae--25||f__Competibacteraceae--2||f__Eggerthellaceae--3||f__Geobacteraceae--1||f__Halomonadaceae--1||f__JADGAQ01--1||f__Lachnospiraceae--1||f__Methylomonadaceae--1||f__Moritellaceae--1||f__Myxococcaceae--1||f__NBRC-103111--3||f__Pseudomonadaceae--11||f__Rhizobiaceae--2||f__Rhodocyclaceae--1||f__SKZP01--1||f__Sphingomonadaceae--2||f__Steroidobacteraceae--2||f__Sulfuricellaceae--3||f__Wenzhouxiangellaceae--1||f__Xanthobacteraceae--3:capture_genus_counter=g__13-2-20CM-66-19--2||g__Acidovorax--3||g__Aureimonas--1||g__Caballeronia--3||g__Cupriavidus--1||g__Eggerthella--3||g__Geomonas--1||g__Halomonas--1||g__JADGAQ01--1||g__Mediterraneibacter--1||g__Methylomonas--1||g__Microvirga--1||g__Moritella--1||g__Myxococcus--1||g__Neorhizobium--1||g__Paenibacillus_G--3||g__Paraburkholderia--10||g__Plasticicumulans_A--1||g__Propionivibrio--1||g__Pseudomonas_B--2||g__Pseudomonas_E--7||g__Pseudomonas_F--2||g__RXIV01--1||g__Rhizobacter--2||g__Rhodoferax--6||g__SKZP01--1||g__Sphingomicrobium--1||g__Sphingomonas--1||g__Sulfurimicrobium--3||g__Tardiphaga--3||g__Wenzhouxiangella--1:capture_order_counter=o__Burkholderiales--29||o__Competibacterales--2||o__Coriobacteriales--3||o__Enterobacterales--1||o__Geobacterales--1||o__Lachnospirales--1||o__Magnetococcales--1||o__Methylococcales--1||o__Myxococcales--1||o__Paenibacillales--3||o__Pseudomonadales--12||o__Rhizobiales--6||o__SKZP01--1||o__Sphingomonadales--2||o__Steroidobacterales--2||o__Xanthomonadales--1:capture_phylum_counter=p__Actinobacteriota--3||p__Desulfobacterota--1||p__Firmicutes--3||p__Firmicutes_A--1||p__Myxococcota--1||p__Planctomycetota--1||p__Proteobacteria--57:capture_species_counter=s__13-2-20CM-66-19 sp018241445--2||s__Acidovorax sp001411535--3||s__Aureimonas pseudogalii--1||s__Caballeronia glathei--3||s__Cupriavidus taiwanensis_D--1||s__Eggerthella sinensis--3||s__Geomonas sp019203205--1||s__Halomonas beimenensis--1||s__JADGAQ01 sp015231925--1||s__Mediterraneibacter pullistercoris--1||s__Methylomonas koyamae--1||s__Microvirga aerilata--1||s__Moritella sp013215705--1||s__Myxococcus fulvus--1||s__Neorhizobium galegae_C--1||s__Paenibacillus_G sp017833255--3||s__Paraburkholderia azotifigens--1||s__Paraburkholderia phenazinium_C--3||s__Paraburkholderia phymatum--3||s__Paraburkholderia tuberum--3||s__Plasticicumulans_A lactativorans--1||s__Propionivibrio sp003249625--1||s__Pseudomonas_B oryzihabitans_B--1||s__Pseudomonas_B psychrotolerans_C--1||s__Pseudomonas_E abietaniphila--6||s__Pseudomonas_E sp007993865--1||s__Pseudomonas_F sp014700075--2||s__RXIV01 sp003989085--1||s__Rhizobacter sp900142965--2||s__Rhodoferax sp903863395--5||s__Rhodoferax sp903886165--1||s__SKZP01 sp007127275--1||s__Sphingomicrobium sp003970925--1||s__Sphingomonas sp005503355--1||s__Sulfurimicrobium sp018824405--3||s__Tardiphaga sp007018905--3||s__Wenzhouxiangella sp003565625--1:evalue_avg=8.103732891373154e-45:evalue_max=3.16e-43:evalue_min=1.05e-87:evalue_std=5.060030498256548e-44:evalue_sum=3.1604558276355298e-43:gapopen_avg=0.05128205128205128:gapopen_max=1.0:gapopen_min=0.0:gapopen_std=0.22345586503095893:gapopen_sum=2.0:gtdb_class_counter=c__Gammaproteobacteria--3:gtdb_domain_counter=d__Bacteria--3:gtdb_family_counter=f__Burkholderiaceae--2||f__Rhodocyclaceae--1:gtdb_genus_counter=g__Fen-999--1||g__Lautropia--2:gtdb_order_counter=o__Burkholderiales--3:gtdb_phylum_counter=p__Proteobacteria--3:gtdb_species_counter=s__Fen-999 sp003158255--1||s__Lautropia dentalis--1||s__Lautropia mirabilis--1:heptad_counter=MCP-40H--69||MCP-44H--1:lbd_counter=:lca_tree=o__Burkholderiales:length_avg=116.05128205128206:length_max=151.0:length_min=87.0:length_std=17.343205431202154:length_sum=4526.0:mismatch_avg=5.564102564102564:mismatch_max=15.0:mismatch_min=1.0:mismatch_std=3.059023509440397:mismatch_sum=217.0:name=N186815:qcovhsp_avg=99.07435897435896:qcovhsp_max=100.0:qcovhsp_min=95.1:qcovhsp_std=1.3935411063598782:qcovhsp_sum=3863.8999999999996:qend_avg=117.05128205128206:qend_max=151.0:qend_min=87.0:qend_std=18.04810635634477:qend_sum=4565.0:qstart_avg=2.051282051282051:qstart_max=7.0:qstart_min=1.0:qstart_std=1.6213820931655152:qstart_sum=80.0:ref_name_counter=GB_GCA_013813615.1_protein.faa_JACCRJ010000089.1_2@PF00015_full_PFAM.635.808--39:scovhsp_avg=67.07948717948719:scovhsp_max=87.3:scovhsp_min=50.3:scovhsp_std=10.027388270111423:scovhsp_sum=2616.1000000000004:send_avg=150.87179487179486:send_max=158.0:send_min=118.0:send_std=11.491826585560915:send_sum=5884.0:sstart_avg=35.82051282051282:sstart_max=70.0:sstart_min=6.0:sstart_std=17.242651821438532:sstart_sum=1397.0],22a24bc3-f2e0-4835-b3d9-155ed69461e9_4@MCPsignal.157.329:5e-09[&&NHX:Sample=rhizpot3:Type=capture:capture_class=c__Gammaproteobacteria:capture_domain=d__Bacteria:capture_family=f__Pseudomonadaceae:capture_genus=g__Pseudomonas_E:capture_order=o__Pseudomonadales:capture_phylum=p__Proteobacteria:capture_species=s__Pseudomonas_E abietaniphila:heptad=MCP-40H])0.546:6e-09[&&NHX:Sample_counter=rhizpot1--32||rhizpot2--4||rhizpot3--26||rhiztom1--2||rhiztom3--4:Type_counter=GTDB--3||capture--68:besthit_avg=95.14615384615387:besthit_max=98.9:besthit_min=83.9:besthit_std=2.812083527419159:besthit_sum=3710.7000000000007:bitscore_avg=193.28205128205127:bitscore_max=254.0:bitscore_min=139.0:bitscore_std=29.21872931956372:bitscore_sum=7538.0:capture_class_counter=c__Alphaproteobacteria--8||c__Bacilli--3||c__Clostridia--1||c__Coriobacteriia--3||c__Desulfuromonadia--1||c__Gammaproteobacteria--49||c__Magnetococcia--1||c__Myxococcia--1||c__UBA8742--1:capture_domain_counter=d__Bacteria--68:capture_family_counter=f__Beijerinckiaceae--1||f__Burkholderiaceae--25||f__Competibacteraceae--2||f__Eggerthellaceae--3||f__Geobacteraceae--1||f__Halomonadaceae--1||f__JADGAQ01--1||f__Lachnospiraceae--1||f__Methylomonadaceae--1||f__Moritellaceae--1||f__Myxococcaceae--1||f__NBRC-103111--3||f__Pseudomonadaceae--12||f__Rhizobiaceae--2||f__Rhodocyclaceae--1||f__SKZP01--1||f__Sphingomonadaceae--2||f__Steroidobacteraceae--2||f__Sulfuricellaceae--3||f__Wenzhouxiangellaceae--1||f__Xanthobacteraceae--3:capture_genus_counter=g__13-2-20CM-66-19--2||g__Acidovorax--3||g__Aureimonas--1||g__Caballeronia--3||g__Cupriavidus--1||g__Eggerthella--3||g__Geomonas--1||g__Halomonas--1||g__JADGAQ01--1||g__Mediterraneibacter--1||g__Methylomonas--1||g__Microvirga--1||g__Moritella--1||g__Myxococcus--1||g__Neorhizobium--1||g__Paenibacillus_G--3||g__Paraburkholderia--10||g__Plasticicumulans_A--1||g__Propionivibrio--1||g__Pseudomonas_B--2||g__Pseudomonas_E--8||g__Pseudomonas_F--2||g__RXIV01--1||g__Rhizobacter--2||g__Rhodoferax--6||g__SKZP01--1||g__Sphingomicrobium--1||g__Sphingomonas--1||g__Sulfurimicrobium--3||g__Tardiphaga--3||g__Wenzhouxiangella--1:capture_order_counter=o__Burkholderiales--29||o__Competibacterales--2||o__Coriobacteriales--3||o__Enterobacterales--1||o__Geobacterales--1||o__Lachnospirales--1||o__Magnetococcales--1||o__Methylococcales--1||o__Myxococcales--1||o__Paenibacillales--3||o__Pseudomonadales--13||o__Rhizobiales--6||o__SKZP01--1||o__Sphingomonadales--2||o__Steroidobacterales--2||o__Xanthomonadales--1:capture_phylum_counter=p__Actinobacteriota--3||p__Desulfobacterota--1||p__Firmicutes--3||p__Firmicutes_A--1||p__Myxococcota--1||p__Planctomycetota--1||p__Proteobacteria--58:capture_species_counter=s__13-2-20CM-66-19 sp018241445--2||s__Acidovorax sp001411535--3||s__Aureimonas pseudogalii--1||s__Caballeronia glathei--3||s__Cupriavidus taiwanensis_D--1||s__Eggerthella sinensis--3||s__Geomonas sp019203205--1||s__Halomonas beimenensis--1||s__JADGAQ01 sp015231925--1||s__Mediterraneibacter pullistercoris--1||s__Methylomonas koyamae--1||s__Microvirga aerilata--1||s__Moritella sp013215705--1||s__Myxococcus fulvus--1||s__Neorhizobium galegae_C--1||s__Paenibacillus_G sp017833255--3||s__Paraburkholderia azotifigens--1||s__Paraburkholderia phenazinium_C--3||s__Paraburkholderia phymatum--3||s__Paraburkholderia tuberum--3||s__Plasticicumulans_A lactativorans--1||s__Propionivibrio sp003249625--1||s__Pseudomonas_B oryzihabitans_B--1||s__Pseudomonas_B psychrotolerans_C--1||s__Pseudomonas_E abietaniphila--7||s__Pseudomonas_E sp007993865--1||s__Pseudomonas_F sp014700075--2||s__RXIV01 sp003989085--1||s__Rhizobacter sp900142965--2||s__Rhodoferax sp903863395--5||s__Rhodoferax sp903886165--1||s__SKZP01 sp007127275--1||s__Sphingomicrobium sp003970925--1||s__Sphingomonas sp005503355--1||s__Sulfurimicrobium sp018824405--3||s__Tardiphaga sp007018905--3||s__Wenzhouxiangella sp003565625--1:evalue_avg=8.103732891373154e-45:evalue_max=3.16e-43:evalue_min=1.05e-87:evalue_std=5.060030498256548e-44:evalue_sum=3.1604558276355298e-43:gapopen_avg=0.05128205128205128:gapopen_max=1.0:gapopen_min=0.0:gapopen_std=0.22345586503095893:gapopen_sum=2.0:gtdb_class_counter=c__Gammaproteobacteria--3:gtdb_domain_counter=d__Bacteria--3:gtdb_family_counter=f__Burkholderiaceae--2||f__Rhodocyclaceae--1:gtdb_genus_counter=g__Fen-999--1||g__Lautropia--2:gtdb_order_counter=o__Burkholderiales--3:gtdb_phylum_counter=p__Proteobacteria--3:gtdb_species_counter=s__Fen-999 sp003158255--1||s__Lautropia dentalis--1||s__Lautropia mirabilis--1:heptad_counter=MCP-40H--70||MCP-44H--1:lbd_counter=:lca_tree=o__Burkholderiales:length_avg=116.05128205128206:length_max=151.0:length_min=87.0:length_std=17.343205431202154:length_sum=4526.0:mismatch_avg=5.564102564102564:mismatch_max=15.0:mismatch_min=1.0:mismatch_std=3.059023509440397:mismatch_sum=217.0:name=N186817:qcovhsp_avg=99.07435897435896:qcovhsp_max=100.0:qcovhsp_min=95.1:qcovhsp_std=1.3935411063598782:qcovhsp_sum=3863.8999999999996:qend_avg=117.05128205128206:qend_max=151.0:qend_min=87.0:qend_std=18.04810635634477:qend_sum=4565.0:qstart_avg=2.051282051282051:qstart_max=7.0:qstart_min=1.0:qstart_std=1.6213820931655152:qstart_sum=80.0:ref_name_counter=GB_GCA_013813615.1_protein.faa_JACCRJ010000089.1_2@PF00015_full_PFAM.635.808--39:scovhsp_avg=67.07948717948719:scovhsp_max=87.3:scovhsp_min=50.3:scovhsp_std=10.027388270111423:scovhsp_sum=2616.1000000000004:send_avg=150.87179487179486:send_max=158.0:send_min=118.0:send_std=11.491826585560915:send_sum=5884.0:sstart_avg=35.82051282051282:sstart_max=70.0:sstart_min=6.0:sstart_std=17.242651821438532:sstart_sum=1397.0],4199409d-386f-44c2-b68b-bdd15657181b_1@MCPsignal.112.289:0.00825181[&&NHX:Sample=rhizpot1:Type=capture:capture_class=c__Gammaproteobacteria:capture_domain=d__Bacteria:capture_family=f__Pseudomonadaceae:capture_genus=g__Pseudomonas_F:capture_order=o__Pseudomonadales:capture_phylum=p__Proteobacteria:capture_species=s__Pseudomonas_F sp014700075:heptad=MCP-40H])0:6e-09[&&NHX:Sample_counter=rhizpot1--33||rhizpot2--4||rhizpot3--26||rhiztom1--2||rhiztom3--4:Type_counter=GTDB--3||capture--69:besthit_avg=95.14615384615387:besthit_max=98.9:besthit_min=83.9:besthit_std=2.812083527419159:besthit_sum=3710.7000000000007:bitscore_avg=193.28205128205127:bitscore_max=254.0:bitscore_min=139.0:bitscore_std=29.21872931956372:bitscore_sum=7538.0:capture_class_counter=c__Alphaproteobacteria--8||c__Bacilli--3||c__Clostridia--1||c__Coriobacteriia--3||c__Desulfuromonadia--1||c__Gammaproteobacteria--50||c__Magnetococcia--1||c__Myxococcia--1||c__UBA8742--1:capture_domain_counter=d__Bacteria--69:capture_family_counter=f__Beijerinckiaceae--1||f__Burkholderiaceae--25||f__Competibacteraceae--2||f__Eggerthellaceae--3||f__Geobacteraceae--1||f__Halomonadaceae--1||f__JADGAQ01--1||f__Lachnospiraceae--1||f__Methylomonadaceae--1||f__Moritellaceae--1||f__Myxococcaceae--1||f__NBRC-103111--3||f__Pseudomonadaceae--13||f__Rhizobiaceae--2||f__Rhodocyclaceae--1||f__SKZP01--1||f__Sphingomonadaceae--2||f__Steroidobacteraceae--2||f__Sulfuricellaceae--3||f__Wenzhouxiangellaceae--1||f__Xanthobacteraceae--3:capture_genus_counter=g__13-2-20CM-66-19--2||g__Acidovorax--3||g__Aureimonas--1||g__Caballeronia--3||g__Cupriavidus--1||g__Eggerthella--3||g__Geomonas--1||g__Halomonas--1||g__JADGAQ01--1||g__Mediterraneibacter--1||g__Methylomonas--1||g__Microvirga--1||g__Moritella--1||g__Myxococcus--1||g__Neorhizobium--1||g__Paenibacillus_G--3||g__Paraburkholderia--10||g__Plasticicumulans_A--1||g__Propionivibrio--1||g__Pseudomonas_B--2||g__Pseudomonas_E--8||g__Pseudomonas_F--3||g__RXIV01--1||g__Rhizobacter--2||g__Rhodoferax--6||g__SKZP01--1||g__Sphingomicrobium--1||g__Sphingomonas--1||g__Sulfurimicrobium--3||g__Tardiphaga--3||g__Wenzhouxiangella--1:capture_order_counter=o__Burkholderiales--29||o__Competibacterales--2||o__Coriobacteriales--3||o__Enterobacterales--1||o__Geobacterales--1||o__Lachnospirales--1||o__Magnetococcales--1||o__Methylococcales--1||o__Myxococcales--1||o__Paenibacillales--3||o__Pseudomonadales--14||o__Rhizobiales--6||o__SKZP01--1||o__Sphingomonadales--2||o__Steroidobacterales--2||o__Xanthomonadales--1:capture_phylum_counter=p__Actinobacteriota--3||p__Desulfobacterota--1||p__Firmicutes--3||p__Firmicutes_A--1||p__Myxococcota--1||p__Planctomycetota--1||p__Proteobacteria--59:capture_species_counter=s__13-2-20CM-66-19 sp018241445--2||s__Acidovorax sp001411535--3||s__Aureimonas pseudogalii--1||s__Caballeronia glathei--3||s__Cupriavidus taiwanensis_D--1||s__Eggerthella sinensis--3||s__Geomonas sp019203205--1||s__Halomonas beimenensis--1||s__JADGAQ01 sp015231925--1||s__Mediterraneibacter pullistercoris--1||s__Methylomonas koyamae--1||s__Microvirga aerilata--1||s__Moritella sp013215705--1||s__Myxococcus fulvus--1||s__Neorhizobium galegae_C--1||s__Paenibacillus_G sp017833255--3||s__Paraburkholderia azotifigens--1||s__Paraburkholderia phenazinium_C--3||s__Paraburkholderia phymatum--3||s__Paraburkholderia tuberum--3||s__Plasticicumulans_A lactativorans--1||s__Propionivibrio sp003249625--1||s__Pseudomonas_B oryzihabitans_B--1||s__Pseudomonas_B psychrotolerans_C--1||s__Pseudomonas_E abietaniphila--7||s__Pseudomonas_E sp007993865--1||s__Pseudomonas_F sp014700075--3||s__RXIV01 sp003989085--1||s__Rhizobacter sp900142965--2||s__Rhodoferax sp903863395--5||s__Rhodoferax sp903886165--1||s__SKZP01 sp007127275--1||s__Sphingomicrobium sp003970925--1||s__Sphingomonas sp005503355--1||s__Sulfurimicrobium sp018824405--3||s__Tardiphaga sp007018905--3||s__Wenzhouxiangella sp003565625--1:evalue_avg=8.103732891373154e-45:evalue_max=3.16e-43:evalue_min=1.05e-87:evalue_std=5.060030498256548e-44:evalue_sum=3.1604558276355298e-43:gapopen_avg=0.05128205128205128:gapopen_max=1.0:gapopen_min=0.0:gapopen_std=0.22345586503095893:gapopen_sum=2.0:gtdb_class_counter=c__Gammaproteobacteria--3:gtdb_domain_counter=d__Bacteria--3:gtdb_family_counter=f__Burkholderiaceae--2||f__Rhodocyclaceae--1:gtdb_genus_counter=g__Fen-999--1||g__Lautropia--2:gtdb_order_counter=o__Burkholderiales--3:gtdb_phylum_counter=p__Proteobacteria--3:gtdb_species_counter=s__Fen-999 sp003158255--1||s__Lautropia dentalis--1||s__Lautropia mirabilis--1:heptad_counter=MCP-40H--71||MCP-44H--1:lbd_counter=:lca_tree=o__Burkholderiales:length_avg=116.05128205128206:length_max=151.0:length_min=87.0:length_std=17.343205431202154:length_sum=4526.0:mismatch_avg=5.564102564102564:mismatch_max=15.0:mismatch_min=1.0:mismatch_std=3.059023509440397:mismatch_sum=217.0:name=N186819:qcovhsp_avg=99.07435897435896:qcovhsp_max=100.0:qcovhsp_min=95.1:qcovhsp_std=1.3935411063598782:qcovhsp_sum=3863.8999999999996:qend_avg=117.05128205128206:qend_max=151.0:qend_min=87.0:qend_std=18.04810635634477:qend_sum=4565.0:qstart_avg=2.051282051282051:qstart_max=7.0:qstart_min=1.0:qstart_std=1.6213820931655152:qstart_sum=80.0:ref_name_counter=GB_GCA_013813615.1_protein.faa_JACCRJ010000089.1_2@PF00015_full_PFAM.635.808--39:scovhsp_avg=67.07948717948719:scovhsp_max=87.3:scovhsp_min=50.3:scovhsp_std=10.027388270111423:scovhsp_sum=2616.1000000000004:send_avg=150.87179487179486:send_max=158.0:send_min=118.0:send_std=11.491826585560915:send_sum=5884.0:sstart_avg=35.82051282051282:sstart_max=70.0:sstart_min=6.0:sstart_std=17.242651821438532:sstart_sum=1397.0])0:5e-09[&&NHX:Sample_counter=rhizpot1--33||rhizpot2--4||rhizpot3--26||rhiztom1--2||rhiztom3--5:Type_counter=GTDB--3||capture--70:besthit_avg=95.14615384615387:besthit_max=98.9:besthit_min=83.9:besthit_std=2.812083527419159:besthit_sum=3710.7000000000007:bitscore_avg=193.28205128205127:bitscore_max=254.0:bitscore_min=139.0:bitscore_std=29.21872931956372:bitscore_sum=7538.0:capture_class_counter=c__Alphaproteobacteria--9||c__Bacilli--3||c__Clostridia--1||c__Coriobacteriia--3||c__Desulfuromonadia--1||c__Gammaproteobacteria--50||c__Magnetococcia--1||c__Myxococcia--1||c__UBA8742--1:capture_domain_counter=d__Bacteria--70:capture_family_counter=f__Beijerinckiaceae--2||f__Burkholderiaceae--25||f__Competibacteraceae--2||f__Eggerthellaceae--3||f__Geobacteraceae--1||f__Halomonadaceae--1||f__JADGAQ01--1||f__Lachnospiraceae--1||f__Methylomonadaceae--1||f__Moritellaceae--1||f__Myxococcaceae--1||f__NBRC-103111--3||f__Pseudomonadaceae--13||f__Rhizobiaceae--2||f__Rhodocyclaceae--1||f__SKZP01--1||f__Sphingomonadaceae--2||f__Steroidobacteraceae--2||f__Sulfuricellaceae--3||f__Wenzhouxiangellaceae--1||f__Xanthobacteraceae--3:capture_genus_counter=g__13-2-20CM-66-19--2||g__Acidovorax--3||g__Aureimonas--1||g__Caballeronia--3||g__Cupriavidus--1||g__Eggerthella--3||g__Geomonas--1||g__Halomonas--1||g__JADGAQ01--1||g__Mediterraneibacter--1||g__Methylomonas--1||g__Microvirga--2||g__Moritella--1||g__Myxococcus--1||g__Neorhizobium--1||g__Paenibacillus_G--3||g__Paraburkholderia--10||g__Plasticicumulans_A--1||g__Propionivibrio--1||g__Pseudomonas_B--2||g__Pseudomonas_E--8||g__Pseudomonas_F--3||g__RXIV01--1||g__Rhizobacter--2||g__Rhodoferax--6||g__SKZP01--1||g__Sphingomicrobium--1||g__Sphingomonas--1||g__Sulfurimicrobium--3||g__Tardiphaga--3||g__Wenzhouxiangella--1:capture_order_counter=o__Burkholderiales--29||o__Competibacterales--2||o__Coriobacteriales--3||o__Enterobacterales--1||o__Geobacterales--1||o__Lachnospirales--1||o__Magnetococcales--1||o__Methylococcales--1||o__Myxococcales--1||o__Paenibacillales--3||o__Pseudomonadales--14||o__Rhizobiales--7||o__SKZP01--1||o__Sphingomonadales--2||o__Steroidobacterales--2||o__Xanthomonadales--1:capture_phylum_counter=p__Actinobacteriota--3||p__Desulfobacterota--1||p__Firmicutes--3||p__Firmicutes_A--1||p__Myxococcota--1||p__Planctomycetota--1||p__Proteobacteria--60:capture_species_counter=s__13-2-20CM-66-19 sp018241445--2||s__Acidovorax sp001411535--3||s__Aureimonas pseudogalii--1||s__Caballeronia glathei--3||s__Cupriavidus taiwanensis_D--1||s__Eggerthella sinensis--3||s__Geomonas sp019203205--1||s__Halomonas beimenensis--1||s__JADGAQ01 sp015231925--1||s__Mediterraneibacter pullistercoris--1||s__Methylomonas koyamae--1||s__Microvirga aerilata--2||s__Moritella sp013215705--1||s__Myxococcus fulvus--1||s__Neorhizobium galegae_C--1||s__Paenibacillus_G sp017833255--3||s__Paraburkholderia azotifigens--1||s__Paraburkholderia phenazinium_C--3||s__Paraburkholderia phymatum--3||s__Paraburkholderia tuberum--3||s__Plasticicumulans_A lactativorans--1||s__Propionivibrio sp003249625--1||s__Pseudomonas_B oryzihabitans_B--1||s__Pseudomonas_B psychrotolerans_C--1||s__Pseudomonas_E abietaniphila--7||s__Pseudomonas_E sp007993865--1||s__Pseudomonas_F sp014700075--3||s__RXIV01 sp003989085--1||s__Rhizobacter sp900142965--2||s__Rhodoferax sp903863395--5||s__Rhodoferax sp903886165--1||s__SKZP01 sp007127275--1||s__Sphingomicrobium sp003970925--1||s__Sphingomonas sp005503355--1||s__Sulfurimicrobium sp018824405--3||s__Tardiphaga sp007018905--3||s__Wenzhouxiangella sp003565625--1:evalue_avg=8.103732891373154e-45:evalue_max=3.16e-43:evalue_min=1.05e-87:evalue_std=5.060030498256548e-44:evalue_sum=3.1604558276355298e-43:gapopen_avg=0.05128205128205128:gapopen_max=1.0:gapopen_min=0.0:gapopen_std=0.22345586503095893:gapopen_sum=2.0:gtdb_class_counter=c__Gammaproteobacteria--3:gtdb_domain_counter=d__Bacteria--3:gtdb_family_counter=f__Burkholderiaceae--2||f__Rhodocyclaceae--1:gtdb_genus_counter=g__Fen-999--1||g__Lautropia--2:gtdb_order_counter=o__Burkholderiales--3:gtdb_phylum_counter=p__Proteobacteria--3:gtdb_species_counter=s__Fen-999 sp003158255--1||s__Lautropia dentalis--1||s__Lautropia mirabilis--1:heptad_counter=MCP-40H--72||MCP-44H--1:lbd_counter=:lca_tree=o__Burkholderiales:length_avg=116.05128205128206:length_max=151.0:length_min=87.0:length_std=17.343205431202154:length_sum=4526.0:mismatch_avg=5.564102564102564:mismatch_max=15.0:mismatch_min=1.0:mismatch_std=3.059023509440397:mismatch_sum=217.0:name=N186820:qcovhsp_avg=99.07435897435896:qcovhsp_max=100.0:qcovhsp_min=95.1:qcovhsp_std=1.3935411063598782:qcovhsp_sum=3863.8999999999996:qend_avg=117.05128205128206:qend_max=151.0:qend_min=87.0:qend_std=18.04810635634477:qend_sum=4565.0:qstart_avg=2.051282051282051:qstart_max=7.0:qstart_min=1.0:qstart_std=1.6213820931655152:qstart_sum=80.0:ref_name_counter=GB_GCA_013813615.1_protein.faa_JACCRJ010000089.1_2@PF00015_full_PFAM.635.808--39:scovhsp_avg=67.07948717948719:scovhsp_max=87.3:scovhsp_min=50.3:scovhsp_std=10.027388270111423:scovhsp_sum=2616.1000000000004:send_avg=150.87179487179486:send_max=158.0:send_min=118.0:send_std=11.491826585560915:send_sum=5884.0:sstart_avg=35.82051282051282:sstart_max=70.0:sstart_min=6.0:sstart_std=17.242651821438532:sstart_sum=1397.0])0:6e-09[&&NHX:Sample_counter=rhizpot1--36||rhizpot2--4||rhizpot3--26||rhiztom1--2||rhiztom3--5:Type_counter=GTDB--3||capture--73:besthit_avg=95.245:besthit_max=99.1:besthit_min=83.9:besthit_std=2.8453245500068682:besthit_sum=3809.8:bitscore_avg=193.375:bitscore_max=254.0:bitscore_min=139.0:bitscore_std=28.847687993392167:bitscore_sum=7735.0:capture_class_counter=c__Alphaproteobacteria--9||c__Bacilli--3||c__Clostridia--1||c__Coriobacteriia--3||c__Desulfuromonadia--2||c__Gammaproteobacteria--52||c__Magnetococcia--1||c__Myxococcia--1||c__UBA8742--1:capture_domain_counter=d__Bacteria--73:capture_family_counter=f__Beijerinckiaceae--2||f__Burkholderiaceae--27||f__Competibacteraceae--2||f__Eggerthellaceae--3||f__Geobacteraceae--2||f__Halomonadaceae--1||f__JADGAQ01--1||f__Lachnospiraceae--1||f__Methylomonadaceae--1||f__Moritellaceae--1||f__Myxococcaceae--1||f__NBRC-103111--3||f__Pseudomonadaceae--13||f__Rhizobiaceae--2||f__Rhodocyclaceae--1||f__SKZP01--1||f__Sphingomonadaceae--2||f__Steroidobacteraceae--2||f__Sulfuricellaceae--3||f__Wenzhouxiangellaceae--1||f__Xanthobacteraceae--3:capture_genus_counter=g__13-2-20CM-66-19--2||g__Acidovorax--3||g__Aureimonas--1||g__Caballeronia--4||g__Cupriavidus--1||g__Eggerthella--3||g__Geomonas--2||g__Halomonas--1||g__JADGAQ01--1||g__Mediterraneibacter--1||g__Methylomonas--1||g__Microvirga--2||g__Moritella--1||g__Myxococcus--1||g__Neorhizobium--1||g__Paenibacillus_G--3||g__Paraburkholderia--11||g__Plasticicumulans_A--1||g__Propionivibrio--1||g__Pseudomonas_B--2||g__Pseudomonas_E--8||g__Pseudomonas_F--3||g__RXIV01--1||g__Rhizobacter--2||g__Rhodoferax--6||g__SKZP01--1||g__Sphingomicrobium--1||g__Sphingomonas--1||g__Sulfurimicrobium--3||g__Tardiphaga--3||g__Wenzhouxiangella--1:capture_order_counter=o__Burkholderiales--31||o__Competibacterales--2||o__Coriobacteriales--3||o__Enterobacterales--1||o__Geobacterales--2||o__Lachnospirales--1||o__Magnetococcales--1||o__Methylococcales--1||o__Myxococcales--1||o__Paenibacillales--3||o__Pseudomonadales--14||o__Rhizobiales--7||o__SKZP01--1||o__Sphingomonadales--2||o__Steroidobacterales--2||o__Xanthomonadales--1:capture_phylum_counter=p__Actinobacteriota--3||p__Desulfobacterota--2||p__Firmicutes--3||p__Firmicutes_A--1||p__Myxococcota--1||p__Planctomycetota--1||p__Proteobacteria--62:capture_species_counter=s__13-2-20CM-66-19 sp018241445--2||s__Acidovorax sp001411535--3||s__Aureimonas pseudogalii--1||s__Caballeronia glathei--4||s__Cupriavidus taiwanensis_D--1||s__Eggerthella sinensis--3||s__Geomonas sp019203205--2||s__Halomonas beimenensis--1||s__JADGAQ01 sp015231925--1||s__Mediterraneibacter pullistercoris--1||s__Methylomonas koyamae--1||s__Microvirga aerilata--2||s__Moritella sp013215705--1||s__Myxococcus fulvus--1||s__Neorhizobium galegae_C--1||s__Paenibacillus_G sp017833255--3||s__Paraburkholderia azotifigens--2||s__Paraburkholderia phenazinium_C--3||s__Paraburkholderia phymatum--3||s__Paraburkholderia tuberum--3||s__Plasticicumulans_A lactativorans--1||s__Propionivibrio sp003249625--1||s__Pseudomonas_B oryzihabitans_B--1||s__Pseudomonas_B psychrotolerans_C--1||s__Pseudomonas_E abietaniphila--7||s__Pseudomonas_E sp007993865--1||s__Pseudomonas_F sp014700075--3||s__RXIV01 sp003989085--1||s__Rhizobacter sp900142965--2||s__Rhodoferax sp903863395--5||s__Rhodoferax sp903886165--1||s__SKZP01 sp007127275--1||s__Sphingomicrobium sp003970925--1||s__Sphingomonas sp005503355--1||s__Sulfurimicrobium sp018824405--3||s__Tardiphaga sp007018905--3||s__Wenzhouxiangella sp003565625--1:evalue_avg=7.901139569088824e-45:evalue_max=3.16e-43:evalue_min=1.05e-87:evalue_std=4.996380268449062e-44:evalue_sum=3.1604558276355298e-43:gapopen_avg=0.05:gapopen_max=1.0:gapopen_min=0.0:gapopen_std=0.22072142786315221:gapopen_sum=2.0:gtdb_class_counter=c__Gammaproteobacteria--3:gtdb_domain_counter=d__Bacteria--3:gtdb_family_counter=f__Burkholderiaceae--2||f__Rhodocyclaceae--1:gtdb_genus_counter=g__Fen-999--1||g__Lautropia--2:gtdb_order_counter=o__Burkholderiales--3:gtdb_phylum_counter=p__Proteobacteria--3:gtdb_species_counter=s__Fen-999 sp003158255--1||s__Lautropia dentalis--1||s__Lautropia mirabilis--1:heptad_counter=MCP-40H--75||MCP-44H--1:lbd_counter=:lca_tree=o__Burkholderiales:length_avg=115.95:length_max=151.0:length_min=87.0:length_std=17.131392686661975:length_sum=4638.0:mismatch_avg=5.45:mismatch_max=15.0:mismatch_min=1.0:mismatch_std=3.1045871768178035:mismatch_sum=218.0:name=N186821:qcovhsp_avg=99.0975:qcovhsp_max=100.0:qcovhsp_min=95.1:qcovhsp_std=1.383323293136256:qcovhsp_sum=3963.8999999999996:qend_avg=116.925:qend_max=151.0:qend_min=87.0:qend_std=17.833111668883582:qend_sum=4677.0:qstart_avg=2.025:qstart_max=7.0:qstart_min=1.0:qstart_std=1.6090688500193409:qstart_sum=81.0:ref_name_counter=GB_GCA_013813615.1_protein.faa_JACCRJ010000089.1_2@PF00015_full_PFAM.635.808--40:scovhsp_avg=67.02000000000001:scovhsp_max=87.3:scovhsp_min=50.3:scovhsp_std=9.9051449982268:scovhsp_sum=2680.8:send_avg=150.2:send_max=158.0:send_min=118.0:send_std=12.11314183555221:send_sum=6008.0:sstart_avg=35.25:sstart_max=70.0:sstart_min=6.0:sstart_std=17.39842315283567:sstart_sum=1410.0],82dd379b-bdff-4cf8-911b-d8b55b4e0698_5@MCPsignal.174.345:5e-09[&&NHX:Sample=rhizpot1:Type=capture:capture_class=c__Gammaproteobacteria:capture_domain=d__Bacteria:capture_family=f__Pseudomonadaceae:capture_genus=g__Pseudomonas_F:capture_order=o__Pseudomonadales:capture_phylum=p__Proteobacteria:capture_species=s__Pseudomonas_F sp014700075:heptad=MCP-40H])0:5e-09[&&NHX:Sample_counter=rhizpot1--37||rhizpot2--4||rhizpot3--26||rhiztom1--2||rhiztom3--5:Type_counter=GTDB--3||capture--74:besthit_avg=95.24499999999999:besthit_max=99.1:besthit_min=83.9:besthit_std=2.8453245500068682:besthit_sum=3809.7999999999997:bitscore_avg=193.375:bitscore_max=254.0:bitscore_min=139.0:bitscore_std=28.847687993392167:bitscore_sum=7735.0:capture_class_counter=c__Alphaproteobacteria--9||c__Bacilli--3||c__Clostridia--1||c__Coriobacteriia--3||c__Desulfuromonadia--2||c__Gammaproteobacteria--53||c__Magnetococcia--1||c__Myxococcia--1||c__UBA8742--1:capture_domain_counter=d__Bacteria--74:capture_family_counter=f__Beijerinckiaceae--2||f__Burkholderiaceae--27||f__Competibacteraceae--2||f__Eggerthellaceae--3||f__Geobacteraceae--2||f__Halomonadaceae--1||f__JADGAQ01--1||f__Lachnospiraceae--1||f__Methylomonadaceae--1||f__Moritellaceae--1||f__Myxococcaceae--1||f__NBRC-103111--3||f__Pseudomonadaceae--14||f__Rhizobiaceae--2||f__Rhodocyclaceae--1||f__SKZP01--1||f__Sphingomonadaceae--2||f__Steroidobacteraceae--2||f__Sulfuricellaceae--3||f__Wenzhouxiangellaceae--1||f__Xanthobacteraceae--3:capture_genus_counter=g__13-2-20CM-66-19--2||g__Acidovorax--3||g__Aureimonas--1||g__Caballeronia--4||g__Cupriavidus--1||g__Eggerthella--3||g__Geomonas--2||g__Halomonas--1||g__JADGAQ01--1||g__Mediterraneibacter--1||g__Methylomonas--1||g__Microvirga--2||g__Moritella--1||g__Myxococcus--1||g__Neorhizobium--1||g__Paenibacillus_G--3||g__Paraburkholderia--11||g__Plasticicumulans_A--1||g__Propionivibrio--1||g__Pseudomonas_B--2||g__Pseudomonas_E--8||g__Pseudomonas_F--4||g__RXIV01--1||g__Rhizobacter--2||g__Rhodoferax--6||g__SKZP01--1||g__Sphingomicrobium--1||g__Sphingomonas--1||g__Sulfurimicrobium--3||g__Tardiphaga--3||g__Wenzhouxiangella--1:capture_order_counter=o__Burkholderiales--31||o__Competibacterales--2||o__Coriobacteriales--3||o__Enterobacterales--1||o__Geobacterales--2||o__Lachnospirales--1||o__Magnetococcales--1||o__Methylococcales--1||o__Myxococcales--1||o__Paenibacillales--3||o__Pseudomonadales--15||o__Rhizobiales--7||o__SKZP01--1||o__Sphingomonadales--2||o__Steroidobacterales--2||o__Xanthomonadales--1:capture_phylum_counter=p__Actinobacteriota--3||p__Desulfobacterota--2||p__Firmicutes--3||p__Firmicutes_A--1||p__Myxococcota--1||p__Planctomycetota--1||p__Proteobacteria--63:capture_species_counter=s__13-2-20CM-66-19 sp018241445--2||s__Acidovorax sp001411535--3||s__Aureimonas pseudogalii--1||s__Caballeronia glathei--4||s__Cupriavidus taiwanensis_D--1||s__Eggerthella sinensis--3||s__Geomonas sp019203205--2||s__Halomonas beimenensis--1||s__JADGAQ01 sp015231925--1||s__Mediterraneibacter pullistercoris--1||s__Methylomonas koyamae--1||s__Microvirga aerilata--2||s__Moritella sp013215705--1||s__Myxococcus fulvus--1||s__Neorhizobium galegae_C--1||s__Paenibacillus_G sp017833255--3||s__Paraburkholderia azotifigens--2||s__Paraburkholderia phenazinium_C--3||s__Paraburkholderia phymatum--3||s__Paraburkholderia tuberum--3||s__Plasticicumulans_A lactativorans--1||s__Propionivibrio sp003249625--1||s__Pseudomonas_B oryzihabitans_B--1||s__Pseudomonas_B psychrotolerans_C--1||s__Pseudomonas_E abietaniphila--7||s__Pseudomonas_E sp007993865--1||s__Pseudomonas_F sp014700075--4||s__RXIV01 sp003989085--1||s__Rhizobacter sp900142965--2||s__Rhodoferax sp903863395--5||s__Rhodoferax sp903886165--1||s__SKZP01 sp007127275--1||s__Sphingomicrobium sp003970925--1||s__Sphingomonas sp005503355--1||s__Sulfurimicrobium sp018824405--3||s__Tardiphaga sp007018905--3||s__Wenzhouxiangella sp003565625--1:evalue_avg=7.901139569088824e-45:evalue_max=3.16e-43:evalue_min=1.05e-87:evalue_std=4.996380268449061e-44:evalue_sum=3.1604558276355298e-43:gapopen_avg=0.05:gapopen_max=1.0:gapopen_min=0.0:gapopen_std=0.22072142786315221:gapopen_sum=2.0:gtdb_class_counter=c__Gammaproteobacteria--3:gtdb_domain_counter=d__Bacteria--3:gtdb_family_counter=f__Burkholderiaceae--2||f__Rhodocyclaceae--1:gtdb_genus_counter=g__Fen-999--1||g__Lautropia--2:gtdb_order_counter=o__Burkholderiales--3:gtdb_phylum_counter=p__Proteobacteria--3:gtdb_species_counter=s__Fen-999 sp003158255--1||s__Lautropia dentalis--1||s__Lautropia mirabilis--1:heptad_counter=MCP-40H--76||MCP-44H--1:lbd_counter=:lca_tree=o__Burkholderiales:length_avg=115.95:length_max=151.0:length_min=87.0:length_std=17.13139268666197:length_sum=4638.0:mismatch_avg=5.45:mismatch_max=15.0:mismatch_min=1.0:mismatch_std=3.1045871768178035:mismatch_sum=218.0:name=N186823:qcovhsp_avg=99.0975:qcovhsp_max=100.0:qcovhsp_min=95.1:qcovhsp_std=1.3833232931362562:qcovhsp_sum=3963.8999999999996:qend_avg=116.925:qend_max=151.0:qend_min=87.0:qend_std=17.833111668883582:qend_sum=4677.0:qstart_avg=2.025:qstart_max=7.0:qstart_min=1.0:qstart_std=1.6090688500193409:qstart_sum=81.0:ref_name_counter=GB_GCA_013813615.1_protein.faa_JACCRJ010000089.1_2@PF00015_full_PFAM.635.808--40:scovhsp_avg=67.02000000000001:scovhsp_max=87.3:scovhsp_min=50.3:scovhsp_std=9.9051449982268:scovhsp_sum=2680.8:send_avg=150.2:send_max=158.0:send_min=118.0:send_std=12.11314183555221:send_sum=6008.0:sstart_avg=35.25:sstart_max=70.0:sstart_min=6.0:sstart_std=17.39842315283567:sstart_sum=1410.0],97f075c0-c0ea-4937-b4eb-a5d459a0da7a_5@MCPsignal.237.418:5e-09[&&NHX:Sample=rhizpot3:Type=capture:capture_class=c__Gammaproteobacteria:capture_domain=d__Bacteria:capture_family=f__Pseudomonadaceae:capture_genus=g__Pseudomonas_E:capture_order=o__Pseudomonadales:capture_phylum=p__Proteobacteria:capture_species=s__Pseudomonas_E abietaniphila:heptad=MCP-40H])0:5e-09[&&NHX:Sample_counter=rhizpot1--37||rhizpot2--4||rhizpot3--27||rhiztom1--2||rhiztom3--5:Type_counter=GTDB--3||capture--75:besthit_avg=95.24499999999999:besthit_max=99.1:besthit_min=83.9:besthit_std=2.8453245500068682:besthit_sum=3809.7999999999997:bitscore_avg=193.375:bitscore_max=254.0:bitscore_min=139.0:bitscore_std=28.847687993392167:bitscore_sum=7735.0:capture_class_counter=c__Alphaproteobacteria--9||c__Bacilli--3||c__Clostridia--1||c__Coriobacteriia--3||c__Desulfuromonadia--2||c__Gammaproteobacteria--54||c__Magnetococcia--1||c__Myxococcia--1||c__UBA8742--1:capture_domain_counter=d__Bacteria--75:capture_family_counter=f__Beijerinckiaceae--2||f__Burkholderiaceae--27||f__Competibacteraceae--2||f__Eggerthellaceae--3||f__Geobacteraceae--2||f__Halomonadaceae--1||f__JADGAQ01--1||f__Lachnospiraceae--1||f__Methylomonadaceae--1||f__Moritellaceae--1||f__Myxococcaceae--1||f__NBRC-103111--3||f__Pseudomonadaceae--15||f__Rhizobiaceae--2||f__Rhodocyclaceae--1||f__SKZP01--1||f__Sphingomonadaceae--2||f__Steroidobacteraceae--2||f__Sulfuricellaceae--3||f__Wenzhouxiangellaceae--1||f__Xanthobacteraceae--3:capture_genus_counter=g__13-2-20CM-66-19--2||g__Acidovorax--3||g__Aureimonas--1||g__Caballeronia--4||g__Cupriavidus--1||g__Eggerthella--3||g__Geomonas--2||g__Halomonas--1||g__JADGAQ01--1||g__Mediterraneibacter--1||g__Methylomonas--1||g__Microvirga--2||g__Moritella--1||g__Myxococcus--1||g__Neorhizobium--1||g__Paenibacillus_G--3||g__Paraburkholderia--11||g__Plasticicumulans_A--1||g__Propionivibrio--1||g__Pseudomonas_B--2||g__Pseudomonas_E--9||g__Pseudomonas_F--4||g__RXIV01--1||g__Rhizobacter--2||g__Rhodoferax--6||g__SKZP01--1||g__Sphingomicrobium--1||g__Sphingomonas--1||g__Sulfurimicrobium--3||g__Tardiphaga--3||g__Wenzhouxiangella--1:capture_order_counter=o__Burkholderiales--31||o__Competibacterales--2||o__Coriobacteriales--3||o__Enterobacterales--1||o__Geobacterales--2||o__Lachnospirales--1||o__Magnetococcales--1||o__Methylococcales--1||o__Myxococcales--1||o__Paenibacillales--3||o__Pseudomonadales--16||o__Rhizobiales--7||o__SKZP01--1||o__Sphingomonadales--2||o__Steroidobacterales--2||o__Xanthomonadales--1:capture_phylum_counter=p__Actinobacteriota--3||p__Desulfobacterota--2||p__Firmicutes--3||p__Firmicutes_A--1||p__Myxococcota--1||p__Planctomycetota--1||p__Proteobacteria--64:capture_species_counter=s__13-2-20CM-66-19 sp018241445--2||s__Acidovorax sp001411535--3||s__Aureimonas pseudogalii--1||s__Caballeronia glathei--4||s__Cupriavidus taiwanensis_D--1||s__Eggerthella sinensis--3||s__Geomonas sp019203205--2||s__Halomonas beimenensis--1||s__JADGAQ01 sp015231925--1||s__Mediterraneibacter pullistercoris--1||s__Methylomonas koyamae--1||s__Microvirga aerilata--2||s__Moritella sp013215705--1||s__Myxococcus fulvus--1||s__Neorhizobium galegae_C--1||s__Paenibacillus_G sp017833255--3||s__Paraburkholderia azotifigens--2||s__Paraburkholderia phenazinium_C--3||s__Paraburkholderia phymatum--3||s__Paraburkholderia tuberum--3||s__Plasticicumulans_A lactativorans--1||s__Propionivibrio sp003249625--1||s__Pseudomonas_B oryzihabitans_B--1||s__Pseudomonas_B psychrotolerans_C--1||s__Pseudomonas_E abietaniphila--8||s__Pseudomonas_E sp007993865--1||s__Pseudomonas_F sp014700075--4||s__RXIV01 sp003989085--1||s__Rhizobacter sp900142965--2||s__Rhodoferax sp903863395--5||s__Rhodoferax sp903886165--1||s__SKZP01 sp007127275--1||s__Sphingomicrobium sp003970925--1||s__Sphingomonas sp005503355--1||s__Sulfurimicrobium sp018824405--3||s__Tardiphaga sp007018905--3||s__Wenzhouxiangella sp003565625--1:evalue_avg=7.901139569088824e-45:evalue_max=3.16e-43:evalue_min=1.05e-87:evalue_std=4.996380268449061e-44:evalue_sum=3.1604558276355298e-43:gapopen_avg=0.05:gapopen_max=1.0:gapopen_min=0.0:gapopen_std=0.22072142786315221:gapopen_sum=2.0:gtdb_class_counter=c__Gammaproteobacteria--3:gtdb_domain_counter=d__Bacteria--3:gtdb_family_counter=f__Burkholderiaceae--2||f__Rhodocyclaceae--1:gtdb_genus_counter=g__Fen-999--1||g__Lautropia--2:gtdb_order_counter=o__Burkholderiales--3:gtdb_phylum_counter=p__Proteobacteria--3:gtdb_species_counter=s__Fen-999 sp003158255--1||s__Lautropia dentalis--1||s__Lautropia mirabilis--1:heptad_counter=MCP-40H--77||MCP-44H--1:lbd_counter=:lca_tree=o__Burkholderiales:length_avg=115.95:length_max=151.0:length_min=87.0:length_std=17.13139268666197:length_sum=4638.0:mismatch_avg=5.45:mismatch_max=15.0:mismatch_min=1.0:mismatch_std=3.1045871768178035:mismatch_sum=218.0:name=N186825:qcovhsp_avg=99.0975:qcovhsp_max=100.0:qcovhsp_min=95.1:qcovhsp_std=1.3833232931362562:qcovhsp_sum=3963.8999999999996:qend_avg=116.925:qend_max=151.0:qend_min=87.0:qend_std=17.833111668883582:qend_sum=4677.0:qstart_avg=2.025:qstart_max=7.0:qstart_min=1.0:qstart_std=1.6090688500193409:qstart_sum=81.0:ref_name_counter=GB_GCA_013813615.1_protein.faa_JACCRJ010000089.1_2@PF00015_full_PFAM.635.808--40:scovhsp_avg=67.02000000000001:scovhsp_max=87.3:scovhsp_min=50.3:scovhsp_std=9.9051449982268:scovhsp_sum=2680.8:send_avg=150.2:send_max=158.0:send_min=118.0:send_std=12.11314183555221:send_sum=6008.0:sstart_avg=35.25:sstart_max=70.0:sstart_min=6.0:sstart_std=17.39842315283567:sstart_sum=1410.0],((34d774fe-74f0-4b7f-940b-dc0361fb4b21_4@MCPsignal.171.313:5e-09[&&NHX:Sample=rhizpot2:Type=capture:capture_class=c__Gammaproteobacteria:capture_domain=d__Bacteria:capture_family=f__Enterobacteriaceae:capture_genus=g__Cedecea:capture_order=o__Enterobacterales:capture_phylum=p__Proteobacteria:capture_species=s__Cedecea sp000277545:heptad=MCP-40H],(51056e95-a06b-40b5-bc01-66a7c9ec917e_6@MCPsignal.354.499:5e-09[&&NHX:Sample=rhizpot1:Type=capture:besthit=87.8:bitscore=218.0:capture_class=c__Bacilli:capture_domain=d__Bacteria:capture_family=f__NBRC-103111:capture_genus=g__Paenibacillus_G:capture_order=o__Paenibacillales:capture_phylum=p__Firmicutes:capture_species=s__Paenibacillus_G sp017833255:evalue=5.88e-73:gapopen=0.0:heptad=MCP-40H:length=139.0:mismatch=17.0:qcovhsp=95.9:qend=144.0:qstart=6.0:ref_name=GB_GCA_003577305.1_protein.faa_QEVL01000040.1_20@PF00015_full_PFAM.549.749:scovhsp=69.5:send=139.0:sstart=1.0],976de85d-ee5c-587c-a806-5807639b5916_3@MCPsignal.51.228:0.00413955[&&NHX:Sample=rhizpot1:Type=capture:capture_class=c__Gammaproteobacteria:capture_domain=d__Bacteria:capture_family=f__Burkholderiaceae:capture_genus=g__Paraburkholderia:capture_order=o__Burkholderiales:capture_phylum=p__Proteobacteria:capture_species=s__Paraburkholderia tuberum:heptad=MCP-40H])0:1.8e-08[&&NHX:Sample_counter=rhizpot1--2:Type_counter=capture--2:besthit_avg=87.8:besthit_max=87.8:besthit_min=87.8:besthit_std=0:besthit_sum=87.8:bitscore_avg=218.0:bitscore_max=218.0:bitscore_min=218.0:bitscore_std=0:bitscore_sum=218.0:capture_class_counter=c__Bacilli--1||c__Gammaproteobacteria--1:capture_domain_counter=d__Bacteria--2:capture_family_counter=f__Burkholderiaceae--1||f__NBRC-103111--1:capture_genus_counter=g__Paenibacillus_G--1||g__Paraburkholderia--1:capture_order_counter=o__Burkholderiales--1||o__Paenibacillales--1:capture_phylum_counter=p__Firmicutes--1||p__Proteobacteria--1:capture_species_counter=s__Paenibacillus_G sp017833255--1||s__Paraburkholderia tuberum--1:evalue_avg=5.88e-73:evalue_max=5.88e-73:evalue_min=5.88e-73:evalue_std=0:evalue_sum=5.88e-73:gapopen_avg=0.0:gapopen_max=0.0:gapopen_min=0.0:gapopen_std=0:gapopen_sum=0.0:gtdb_class_counter=:gtdb_domain_counter=:gtdb_family_counter=:gtdb_genus_counter=:gtdb_order_counter=:gtdb_phylum_counter=:gtdb_species_counter=:heptad_counter=MCP-40H--2:lbd_counter=:length_avg=139.0:length_max=139.0:length_min=139.0:length_std=0:length_sum=139.0:mismatch_avg=17.0:mismatch_max=17.0:mismatch_min=17.0:mismatch_std=0:mismatch_sum=17.0:name=N186829:qcovhsp_avg=95.9:qcovhsp_max=95.9:qcovhsp_min=95.9:qcovhsp_std=0:qcovhsp_sum=95.9:qend_avg=144.0:qend_max=144.0:qend_min=144.0:qend_std=0:qend_sum=144.0:qstart_avg=6.0:qstart_max=6.0:qstart_min=6.0:qstart_std=0:qstart_sum=6.0:ref_name_counter=GB_GCA_003577305.1_protein.faa_QEVL01000040.1_20@PF00015_full_PFAM.549.749--1:scovhsp_avg=69.5:scovhsp_max=69.5:scovhsp_min=69.5:scovhsp_std=0:scovhsp_sum=69.5:send_avg=139.0:send_max=139.0:send_min=139.0:send_std=0:send_sum=139.0:sstart_avg=1.0:sstart_max=1.0:sstart_min=1.0:sstart_std=0:sstart_sum=1.0])0:1.8e-08[&&NHX:Sample_counter=rhizpot1--2||rhizpot2--1:Type_counter=capture--3:besthit_avg=87.8:besthit_max=87.8:besthit_min=87.8:besthit_std=0:besthit_sum=87.8:bitscore_avg=218.0:bitscore_max=218.0:bitscore_min=218.0:bitscore_std=0:bitscore_sum=218.0:capture_class_counter=c__Bacilli--1||c__Gammaproteobacteria--2:capture_domain_counter=d__Bacteria--3:capture_family_counter=f__Burkholderiaceae--1||f__Enterobacteriaceae--1||f__NBRC-103111--1:capture_genus_counter=g__Cedecea--1||g__Paenibacillus_G--1||g__Paraburkholderia--1:capture_order_counter=o__Burkholderiales--1||o__Enterobacterales--1||o__Paenibacillales--1:capture_phylum_counter=p__Firmicutes--1||p__Proteobacteria--2:capture_species_counter=s__Cedecea sp000277545--1||s__Paenibacillus_G sp017833255--1||s__Paraburkholderia tuberum--1:evalue_avg=5.88e-73:evalue_max=5.88e-73:evalue_min=5.88e-73:evalue_std=0:evalue_sum=5.88e-73:gapopen_avg=0.0:gapopen_max=0.0:gapopen_min=0.0:gapopen_std=0:gapopen_sum=0.0:gtdb_class_counter=:gtdb_domain_counter=:gtdb_family_counter=:gtdb_genus_counter=:gtdb_order_counter=:gtdb_phylum_counter=:gtdb_species_counter=:heptad_counter=MCP-40H--3:lbd_counter=:length_avg=139.0:length_max=139.0:length_min=139.0:length_std=0:length_sum=139.0:mismatch_avg=17.0:mismatch_max=17.0:mismatch_min=17.0:mismatch_std=0:mismatch_sum=17.0:name=N186830:qcovhsp_avg=95.9:qcovhsp_max=95.9:qcovhsp_min=95.9:qcovhsp_std=0:qcovhsp_sum=95.9:qend_avg=144.0:qend_max=144.0:qend_min=144.0:qend_std=0:qend_sum=144.0:qstart_avg=6.0:qstart_max=6.0:qstart_min=6.0:qstart_std=0:qstart_sum=6.0:ref_name_counter=GB_GCA_003577305.1_protein.faa_QEVL01000040.1_20@PF00015_full_PFAM.549.749--1:scovhsp_avg=69.5:scovhsp_max=69.5:scovhsp_min=69.5:scovhsp_std=0:scovhsp_sum=69.5:send_avg=139.0:send_max=139.0:send_min=139.0:send_std=0:send_sum=139.0:sstart_avg=1.0:sstart_max=1.0:sstart_min=1.0:sstart_std=0:sstart_sum=1.0],dca5ab05-c9d9-435a-9df8-c87d574542f3_1@MCPsignal.125.283:5e-09[&&NHX:Sample=rhizpot1:Type=capture:capture_class=c__Gammaproteobacteria:capture_domain=d__Bacteria:capture_family=f__Burkholderiaceae:capture_genus=g__Acidovorax:capture_order=o__Burkholderiales:capture_phylum=p__Proteobacteria:capture_species=s__Acidovorax sp001411535:heptad=MCP-40H])0.721:1.8e-08[&&NHX:Sample_counter=rhizpot1--3||rhizpot2--1:Type_counter=capture--4:besthit_avg=87.8:besthit_max=87.8:besthit_min=87.8:besthit_std=0:besthit_sum=87.8:bitscore_avg=218.0:bitscore_max=218.0:bitscore_min=218.0:bitscore_std=0:bitscore_sum=218.0:capture_class_counter=c__Bacilli--1||c__Gammaproteobacteria--3:capture_domain_counter=d__Bacteria--4:capture_family_counter=f__Burkholderiaceae--2||f__Enterobacteriaceae--1||f__NBRC-103111--1:capture_genus_counter=g__Acidovorax--1||g__Cedecea--1||g__Paenibacillus_G--1||g__Paraburkholderia--1:capture_order_counter=o__Burkholderiales--2||o__Enterobacterales--1||o__Paenibacillales--1:capture_phylum_counter=p__Firmicutes--1||p__Proteobacteria--3:capture_species_counter=s__Acidovorax sp001411535--1||s__Cedecea sp000277545--1||s__Paenibacillus_G sp017833255--1||s__Paraburkholderia tuberum--1:evalue_avg=5.88e-73:evalue_max=5.88e-73:evalue_min=5.88e-73:evalue_std=0:evalue_sum=5.88e-73:gapopen_avg=0.0:gapopen_max=0.0:gapopen_min=0.0:gapopen_std=0:gapopen_sum=0.0:gtdb_class_counter=:gtdb_domain_counter=:gtdb_family_counter=:gtdb_genus_counter=:gtdb_order_counter=:gtdb_phylum_counter=:gtdb_species_counter=:heptad_counter=MCP-40H--4:lbd_counter=:length_avg=139.0:length_max=139.0:length_min=139.0:length_std=0:length_sum=139.0:mismatch_avg=17.0:mismatch_max=17.0:mismatch_min=17.0:mismatch_std=0:mismatch_sum=17.0:name=N186832:qcovhsp_avg=95.9:qcovhsp_max=95.9:qcovhsp_min=95.9:qcovhsp_std=0:qcovhsp_sum=95.9:qend_avg=144.0:qend_max=144.0:qend_min=144.0:qend_std=0:qend_sum=144.0:qstart_avg=6.0:qstart_max=6.0:qstart_min=6.0:qstart_std=0:qstart_sum=6.0:ref_name_counter=GB_GCA_003577305.1_protein.faa_QEVL01000040.1_20@PF00015_full_PFAM.549.749--1:scovhsp_avg=69.5:scovhsp_max=69.5:scovhsp_min=69.5:scovhsp_std=0:scovhsp_sum=69.5:send_avg=139.0:send_max=139.0:send_min=139.0:send_std=0:send_sum=139.0:sstart_avg=1.0:sstart_max=1.0:sstart_min=1.0:sstart_std=0:sstart_sum=1.0])0:5e-09[&&NHX:Sample_counter=rhizpot1--40||rhizpot2--5||rhizpot3--27||rhiztom1--2||rhiztom3--5:Type_counter=GTDB--3||capture--79:besthit_avg=95.06341463414634:besthit_max=99.1:besthit_min=83.9:besthit_std=3.0406213261076234:besthit_sum=3897.6:bitscore_avg=193.97560975609755:bitscore_max=254.0:bitscore_min=139.0:bitscore_std=28.74324947259621:bitscore_sum=7953.0:capture_class_counter=c__Alphaproteobacteria--9||c__Bacilli--4||c__Clostridia--1||c__Coriobacteriia--3||c__Desulfuromonadia--2||c__Gammaproteobacteria--57||c__Magnetococcia--1||c__Myxococcia--1||c__UBA8742--1:capture_domain_counter=d__Bacteria--79:capture_family_counter=f__Beijerinckiaceae--2||f__Burkholderiaceae--29||f__Competibacteraceae--2||f__Eggerthellaceae--3||f__Enterobacteriaceae--1||f__Geobacteraceae--2||f__Halomonadaceae--1||f__JADGAQ01--1||f__Lachnospiraceae--1||f__Methylomonadaceae--1||f__Moritellaceae--1||f__Myxococcaceae--1||f__NBRC-103111--4||f__Pseudomonadaceae--15||f__Rhizobiaceae--2||f__Rhodocyclaceae--1||f__SKZP01--1||f__Sphingomonadaceae--2||f__Steroidobacteraceae--2||f__Sulfuricellaceae--3||f__Wenzhouxiangellaceae--1||f__Xanthobacteraceae--3:capture_genus_counter=g__13-2-20CM-66-19--2||g__Acidovorax--4||g__Aureimonas--1||g__Caballeronia--4||g__Cedecea--1||g__Cupriavidus--1||g__Eggerthella--3||g__Geomonas--2||g__Halomonas--1||g__JADGAQ01--1||g__Mediterraneibacter--1||g__Methylomonas--1||g__Microvirga--2||g__Moritella--1||g__Myxococcus--1||g__Neorhizobium--1||g__Paenibacillus_G--4||g__Paraburkholderia--12||g__Plasticicumulans_A--1||g__Propionivibrio--1||g__Pseudomonas_B--2||g__Pseudomonas_E--9||g__Pseudomonas_F--4||g__RXIV01--1||g__Rhizobacter--2||g__Rhodoferax--6||g__SKZP01--1||g__Sphingomicrobium--1||g__Sphingomonas--1||g__Sulfurimicrobium--3||g__Tardiphaga--3||g__Wenzhouxiangella--1:capture_order_counter=o__Burkholderiales--33||o__Competibacterales--2||o__Coriobacteriales--3||o__Enterobacterales--2||o__Geobacterales--2||o__Lachnospirales--1||o__Magnetococcales--1||o__Methylococcales--1||o__Myxococcales--1||o__Paenibacillales--4||o__Pseudomonadales--16||o__Rhizobiales--7||o__SKZP01--1||o__Sphingomonadales--2||o__Steroidobacterales--2||o__Xanthomonadales--1:capture_phylum_counter=p__Actinobacteriota--3||p__Desulfobacterota--2||p__Firmicutes--4||p__Firmicutes_A--1||p__Myxococcota--1||p__Planctomycetota--1||p__Proteobacteria--67:capture_species_counter=s__13-2-20CM-66-19 sp018241445--2||s__Acidovorax sp001411535--4||s__Aureimonas pseudogalii--1||s__Caballeronia glathei--4||s__Cedecea sp000277545--1||s__Cupriavidus taiwanensis_D--1||s__Eggerthella sinensis--3||s__Geomonas sp019203205--2||s__Halomonas beimenensis--1||s__JADGAQ01 sp015231925--1||s__Mediterraneibacter pullistercoris--1||s__Methylomonas koyamae--1||s__Microvirga aerilata--2||s__Moritella sp013215705--1||s__Myxococcus fulvus--1||s__Neorhizobium galegae_C--1||s__Paenibacillus_G sp017833255--4||s__Paraburkholderia azotifigens--2||s__Paraburkholderia phenazinium_C--3||s__Paraburkholderia phymatum--3||s__Paraburkholderia tuberum--4||s__Plasticicumulans_A lactativorans--1||s__Propionivibrio sp003249625--1||s__Pseudomonas_B oryzihabitans_B--1||s__Pseudomonas_B psychrotolerans_C--1||s__Pseudomonas_E abietaniphila--8||s__Pseudomonas_E sp007993865--1||s__Pseudomonas_F sp014700075--4||s__RXIV01 sp003989085--1||s__Rhizobacter sp900142965--2||s__Rhodoferax sp903863395--5||s__Rhodoferax sp903886165--1||s__SKZP01 sp007127275--1||s__Sphingomicrobium sp003970925--1||s__Sphingomonas sp005503355--1||s__Sulfurimicrobium sp018824405--3||s__Tardiphaga sp007018905--3||s__Wenzhouxiangella sp003565625--1:evalue_avg=7.708428847891536e-45:evalue_max=3.16e-43:evalue_min=1.05e-87:evalue_std=4.935073123604131e-44:evalue_sum=3.1604558276355298e-43:gapopen_avg=0.04878048780487805:gapopen_max=1.0:gapopen_min=0.0:gapopen_std=0.21808478995509087:gapopen_sum=2.0:gtdb_class_counter=c__Gammaproteobacteria--3:gtdb_domain_counter=d__Bacteria--3:gtdb_family_counter=f__Burkholderiaceae--2||f__Rhodocyclaceae--1:gtdb_genus_counter=g__Fen-999--1||g__Lautropia--2:gtdb_order_counter=o__Burkholderiales--3:gtdb_phylum_counter=p__Proteobacteria--3:gtdb_species_counter=s__Fen-999 sp003158255--1||s__Lautropia dentalis--1||s__Lautropia mirabilis--1:heptad_counter=MCP-40H--81||MCP-44H--1:lbd_counter=:lca_tree=o__Burkholderiales:length_avg=116.51219512195122:length_max=151.0:length_min=87.0:length_std=17.29468408387316:length_sum=4777.0:mismatch_avg=5.7317073170731705:mismatch_max=17.0:mismatch_min=1.0:mismatch_std=3.556855284123199:mismatch_sum=235.0:name=N186833:qcovhsp_avg=99.01951219512195:qcovhsp_max=100.0:qcovhsp_min=95.1:qcovhsp_std=1.4543416916590004:qcovhsp_sum=4059.7999999999997:qend_avg=117.58536585365853:qend_max=151.0:qend_min=87.0:qend_std=18.109356158842445:qend_sum=4821.0:qstart_avg=2.1219512195121952:qstart_max=7.0:qstart_min=1.0:qstart_std=1.70580072035422:qstart_sum=87.0:ref_name_counter=GB_GCA_003577305.1_protein.faa_QEVL01000040.1_20@PF00015_full_PFAM.549.749--1||GB_GCA_013813615.1_protein.faa_JACCRJ010000089.1_2@PF00015_full_PFAM.635.808--40:scovhsp_avg=67.08048780487805:scovhsp_max=87.3:scovhsp_min=50.3:scovhsp_std=9.788212796833626:scovhsp_sum=2750.3:send_avg=149.9268292682927:send_max=158.0:send_min=118.0:send_std=12.087990411773246:send_sum=6147.0:sstart_avg=34.41463414634146:sstart_max=70.0:sstart_min=1.0:sstart_std=17.993020326999158:sstart_sum=1411.0])0:5e-09[&&NHX:Sample_counter=rhizpot1--41||rhizpot2--5||rhizpot3--30||rhiztom1--2||rhiztom3--5:Type_counter=GTDB--3||capture--83:besthit_avg=94.97441860465118:besthit_max=99.1:besthit_min=83.9:besthit_std=3.0023873852443144:besthit_sum=4083.9000000000005:bitscore_avg=194.02325581395348:bitscore_max=254.0:bitscore_min=139.0:bitscore_std=29.86755555551161:bitscore_sum=8343.0:capture_class_counter=c__Alphaproteobacteria--9||c__Bacilli--4||c__Clostridia--1||c__Coriobacteriia--5||c__Desulfuromonadia--2||c__Gammaproteobacteria--59||c__Magnetococcia--1||c__Myxococcia--1||c__UBA8742--1:capture_domain_counter=d__Bacteria--83:capture_family_counter=f__Beijerinckiaceae--2||f__Burkholderiaceae--29||f__Competibacteraceae--2||f__Eggerthellaceae--5||f__Enterobacteriaceae--1||f__Geobacteraceae--2||f__Halomonadaceae--1||f__JADGAQ01--1||f__Lachnospiraceae--1||f__Methylomonadaceae--1||f__Methylophilaceae--1||f__Moritellaceae--1||f__Myxococcaceae--1||f__NBRC-103111--4||f__Pseudomonadaceae--16||f__Rhizobiaceae--2||f__Rhodocyclaceae--1||f__SKZP01--1||f__Sphingomonadaceae--2||f__Steroidobacteraceae--2||f__Sulfuricellaceae--3||f__Wenzhouxiangellaceae--1||f__Xanthobacteraceae--3:capture_genus_counter=g__13-2-20CM-66-19--2||g__Acidovorax--4||g__Aureimonas--1||g__Caballeronia--4||g__Cedecea--1||g__Cupriavidus--1||g__Eggerthella--5||g__Geomonas--2||g__Halomonas--1||g__JADGAQ01--1||g__Mediterraneibacter--1||g__Methylomonas--1||g__Methylovorus--1||g__Microvirga--2||g__Moritella--1||g__Myxococcus--1||g__Neorhizobium--1||g__Paenibacillus_G--4||g__Paraburkholderia--12||g__Plasticicumulans_A--1||g__Propionivibrio--1||g__Pseudomonas_B--2||g__Pseudomonas_E--10||g__Pseudomonas_F--4||g__RXIV01--1||g__Rhizobacter--2||g__Rhodoferax--6||g__SKZP01--1||g__Sphingomicrobium--1||g__Sphingomonas--1||g__Sulfurimicrobium--3||g__Tardiphaga--3||g__Wenzhouxiangella--1:capture_order_counter=o__Burkholderiales--34||o__Competibacterales--2||o__Coriobacteriales--5||o__Enterobacterales--2||o__Geobacterales--2||o__Lachnospirales--1||o__Magnetococcales--1||o__Methylococcales--1||o__Myxococcales--1||o__Paenibacillales--4||o__Pseudomonadales--17||o__Rhizobiales--7||o__SKZP01--1||o__Sphingomonadales--2||o__Steroidobacterales--2||o__Xanthomonadales--1:capture_phylum_counter=p__Actinobacteriota--5||p__Desulfobacterota--2||p__Firmicutes--4||p__Firmicutes_A--1||p__Myxococcota--1||p__Planctomycetota--1||p__Proteobacteria--69:capture_species_counter=s__13-2-20CM-66-19 sp018241445--2||s__Acidovorax sp001411535--4||s__Aureimonas pseudogalii--1||s__Caballeronia glathei--4||s__Cedecea sp000277545--1||s__Cupriavidus taiwanensis_D--1||s__Eggerthella sinensis--5||s__Geomonas sp019203205--2||s__Halomonas beimenensis--1||s__JADGAQ01 sp015231925--1||s__Mediterraneibacter pullistercoris--1||s__Methylomonas koyamae--1||s__Methylovorus glucosotrophus--1||s__Microvirga aerilata--2||s__Moritella sp013215705--1||s__Myxococcus fulvus--1||s__Neorhizobium galegae_C--1||s__Paenibacillus_G sp017833255--4||s__Paraburkholderia azotifigens--2||s__Paraburkholderia phenazinium_C--3||s__Paraburkholderia phymatum--3||s__Paraburkholderia tuberum--4||s__Plasticicumulans_A lactativorans--1||s__Propionivibrio sp003249625--1||s__Pseudomonas_B oryzihabitans_B--1||s__Pseudomonas_B psychrotolerans_C--1||s__Pseudomonas_E abietaniphila--9||s__Pseudomonas_E sp007993865--1||s__Pseudomonas_F sp014700075--4||s__RXIV01 sp003989085--1||s__Rhizobacter sp900142965--2||s__Rhodoferax sp903863395--5||s__Rhodoferax sp903886165--1||s__SKZP01 sp007127275--1||s__Sphingomicrobium sp003970925--1||s__Sphingomonas sp005503355--1||s__Sulfurimicrobium sp018824405--3||s__Tardiphaga sp007018905--3||s__Wenzhouxiangella sp003565625--1:evalue_avg=7.352990296826813e-45:evalue_max=3.16e-43:evalue_min=1.05e-87:evalue_std=4.818890443980847e-44:evalue_sum=3.16178582763553e-43:gapopen_avg=0.06976744186046512:gapopen_max=1.0:gapopen_min=0.0:gapopen_std=0.25776963111323353:gapopen_sum=3.0:gtdb_class_counter=c__Gammaproteobacteria--3:gtdb_domain_counter=d__Bacteria--3:gtdb_family_counter=f__Burkholderiaceae--2||f__Rhodocyclaceae--1:gtdb_genus_counter=g__Fen-999--1||g__Lautropia--2:gtdb_order_counter=o__Burkholderiales--3:gtdb_phylum_counter=p__Proteobacteria--3:gtdb_species_counter=s__Fen-999 sp003158255--1||s__Lautropia dentalis--1||s__Lautropia mirabilis--1:heptad_counter=MCP-40H--85||MCP-44H--1:lbd_counter=:lca_tree=o__Burkholderiales:length_avg=116.72093023255815:length_max=152.0:length_min=87.0:length_std=18.208221038854358:length_sum=5019.0:mismatch_avg=5.767441860465116:mismatch_max=17.0:mismatch_min=1.0:mismatch_std=3.4767062224544656:mismatch_sum=248.0:name=N186834:qcovhsp_avg=99.03953488372093:qcovhsp_max=100.0:qcovhsp_min=95.1:qcovhsp_std=1.4273084117756691:qcovhsp_sum=4258.7:qend_avg=117.67441860465117:qend_max=151.0:qend_min=87.0:qend_std=18.81326903852268:qend_sum=5060.0:qstart_avg=2.0697674418604652:qstart_max=7.0:qstart_min=1.0:qstart_std=1.6817698845647744:qstart_sum=89.0:ref_name_counter=GB_GCA_003577305.1_protein.faa_QEVL01000040.1_20@PF00015_full_PFAM.549.749--1||GB_GCA_013813615.1_protein.faa_JACCRJ010000089.1_2@PF00015_full_PFAM.635.808--42:scovhsp_avg=67.2139534883721:scovhsp_max=87.9:scovhsp_min=50.3:scovhsp_std=10.342321315268702:scovhsp_sum=2890.2000000000003:send_avg=150.11627906976744:send_max=158.0:send_min=118.0:send_std=11.846657761189102:send_sum=6455.0:sstart_avg=34.395348837209305:sstart_max=70.0:sstart_min=1.0:sstart_std=18.59229171417389:sstart_sum=1479.0])0.743:1.3e-08[&&NHX:Sample_counter=rhizpot1--45||rhizpot2--5||rhizpot3--31||rhiztom1--2||rhiztom3--5:Type_counter=GTDB--3||capture--88:besthit_avg=94.8891304347826:besthit_max=99.1:besthit_min=83.9:besthit_std=3.1969588508017748:besthit_sum=4364.9:bitscore_avg=193.0:bitscore_max=254.0:bitscore_min=139.0:bitscore_std=29.20806585707296:bitscore_sum=8878.0:capture_class_counter=c__Alphaproteobacteria--10||c__Bacilli--4||c__Clostridia--1||c__Coriobacteriia--5||c__Desulfuromonadia--2||c__Gammaproteobacteria--63||c__Magnetococcia--1||c__Myxococcia--1||c__UBA8742--1:capture_domain_counter=d__Bacteria--88:capture_family_counter=f__Beijerinckiaceae--2||f__Burkholderiaceae--32||f__Competibacteraceae--2||f__Eggerthellaceae--5||f__Enterobacteriaceae--2||f__Geobacteraceae--2||f__Halomonadaceae--1||f__JADGAQ01--1||f__Lachnospiraceae--1||f__Methylomonadaceae--1||f__Methylophilaceae--1||f__Moritellaceae--1||f__Myxococcaceae--1||f__NBRC-103111--4||f__Pseudomonadaceae--16||f__Rhizobiaceae--2||f__Rhodocyclaceae--1||f__SKZP01--1||f__Sphingomonadaceae--2||f__Steroidobacteraceae--2||f__Sulfuricellaceae--3||f__Wenzhouxiangellaceae--1||f__Xanthobacteraceae--4:capture_genus_counter=g__13-2-20CM-66-19--2||g__Acidovorax--4||g__Aureimonas--1||g__Bradyrhizobium--1||g__Caballeronia--4||g__Cedecea--1||g__Cupriavidus--2||g__Eggerthella--5||g__Geomonas--2||g__Halomonas--1||g__JADGAQ01--1||g__Kosakonia--1||g__Mediterraneibacter--1||g__Methylomonas--1||g__Methylovorus--1||g__Microvirga--2||g__Moritella--1||g__Myxococcus--1||g__Neorhizobium--1||g__Paenibacillus_G--4||g__Paraburkholderia--14||g__Plasticicumulans_A--1||g__Propionivibrio--1||g__Pseudomonas_B--2||g__Pseudomonas_E--10||g__Pseudomonas_F--4||g__RXIV01--1||g__Rhizobacter--2||g__Rhodoferax--6||g__SKZP01--1||g__Sphingomicrobium--1||g__Sphingomonas--1||g__Sulfurimicrobium--3||g__Tardiphaga--3||g__Wenzhouxiangella--1:capture_order_counter=o__Burkholderiales--37||o__Competibacterales--2||o__Coriobacteriales--5||o__Enterobacterales--3||o__Geobacterales--2||o__Lachnospirales--1||o__Magnetococcales--1||o__Methylococcales--1||o__Myxococcales--1||o__Paenibacillales--4||o__Pseudomonadales--17||o__Rhizobiales--8||o__SKZP01--1||o__Sphingomonadales--2||o__Steroidobacterales--2||o__Xanthomonadales--1:capture_phylum_counter=p__Actinobacteriota--5||p__Desulfobacterota--2||p__Firmicutes--4||p__Firmicutes_A--1||p__Myxococcota--1||p__Planctomycetota--1||p__Proteobacteria--74:capture_species_counter=s__13-2-20CM-66-19 sp018241445--2||s__Acidovorax sp001411535--4||s__Aureimonas pseudogalii--1||s__Bradyrhizobium algeriense--1||s__Caballeronia glathei--4||s__Cedecea sp000277545--1||s__Cupriavidus taiwanensis_D--2||s__Eggerthella sinensis--5||s__Geomonas sp019203205--2||s__Halomonas beimenensis--1||s__JADGAQ01 sp015231925--1||s__Kosakonia oryzendophytica--1||s__Mediterraneibacter pullistercoris--1||s__Methylomonas koyamae--1||s__Methylovorus glucosotrophus--1||s__Microvirga aerilata--2||s__Moritella sp013215705--1||s__Myxococcus fulvus--1||s__Neorhizobium galegae_C--1||s__Paenibacillus_G sp017833255--4||s__Paraburkholderia azotifigens--2||s__Paraburkholderia phenazinium_C--3||s__Paraburkholderia phymatum--4||s__Paraburkholderia tuberum--5||s__Plasticicumulans_A lactativorans--1||s__Propionivibrio sp003249625--1||s__Pseudomonas_B oryzihabitans_B--1||s__Pseudomonas_B psychrotolerans_C--1||s__Pseudomonas_E abietaniphila--9||s__Pseudomonas_E sp007993865--1||s__Pseudomonas_F sp014700075--4||s__RXIV01 sp003989085--1||s__Rhizobacter sp900142965--2||s__Rhodoferax sp903863395--5||s__Rhodoferax sp903886165--1||s__SKZP01 sp007127275--1||s__Sphingomicrobium sp003970925--1||s__Sphingomonas sp005503355--1||s__Sulfurimicrobium sp018824405--3||s__Tardiphaga sp007018905--3||s__Wenzhouxiangella sp003565625--1:evalue_avg=6.873447451868543e-45:evalue_max=3.16e-43:evalue_min=1.05e-87:evalue_std=4.659107750620571e-44:evalue_sum=3.1617858278595298e-43:gapopen_avg=0.06521739130434782:gapopen_max=1.0:gapopen_min=0.0:gapopen_std=0.249637418228338:gapopen_sum=3.0:gtdb_class_counter=c__Gammaproteobacteria--3:gtdb_domain_counter=d__Bacteria--3:gtdb_family_counter=f__Burkholderiaceae--2||f__Rhodocyclaceae--1:gtdb_genus_counter=g__Fen-999--1||g__Lautropia--2:gtdb_order_counter=o__Burkholderiales--3:gtdb_phylum_counter=p__Proteobacteria--3:gtdb_species_counter=s__Fen-999 sp003158255--1||s__Lautropia dentalis--1||s__Lautropia mirabilis--1:heptad_counter=MCP-40H--90||MCP-44H--1:lbd_counter=:lca_tree=o__Burkholderiales:length_avg=116.23913043478261:length_max=152.0:length_min=87.0:length_std=17.69517797795483:length_sum=5347.0:mismatch_avg=5.8478260869565215:mismatch_max=17.0:mismatch_min=1.0:mismatch_std=3.681590183628976:mismatch_sum=269.0:name=N186835:qcovhsp_avg=99.08260869565216:qcovhsp_max=100.0:qcovhsp_min=95.1:qcovhsp_std=1.393046915988449:qcovhsp_sum=4557.799999999999:qend_avg=117.15217391304348:qend_max=151.0:qend_min=87.0:qend_std=18.290212794223336:qend_sum=5389.0:qstart_avg=2.0217391304347827:qstart_max=7.0:qstart_min=1.0:qstart_std=1.6396358733271998:qstart_sum=93.0:ref_name_counter=GB_GCA_003577305.1_protein.faa_QEVL01000040.1_20@PF00015_full_PFAM.549.749--1||GB_GCA_013813615.1_protein.faa_JACCRJ010000089.1_2@PF00015_full_PFAM.635.808--45:scovhsp_avg=66.95:scovhsp_max=87.9:scovhsp_min=50.3:scovhsp_std=10.047282661938445:scovhsp_sum=3079.7000000000003:send_avg=150.2608695652174:send_max=158.0:send_min=118.0:send_std=11.643662620801633:send_sum=6912.0:sstart_avg=35.02173913043478:sstart_max=70.0:sstart_min=1.0:sstart_std=18.1982772450029:sstart_sum=1611.0],3b17141c-1a7d-4386-b2f1-fa99d823ee30_5@MCPsignal.282.434:5e-09[&&NHX:Sample=rhizpot1:Type=capture:capture_class=c__Gammaproteobacteria:capture_domain=d__Bacteria:capture_family=f__Burkholderiaceae:capture_genus=g__Paraburkholderia:capture_order=o__Burkholderiales:capture_phylum=p__Proteobacteria:capture_species=s__Paraburkholderia tuberum:heptad=MCP-40H])0.379:1.3e-08[&&NHX:Sample_counter=rhizpot1--46||rhizpot2--5||rhizpot3--31||rhiztom1--2||rhiztom3--5:Type_counter=GTDB--3||capture--89:besthit_avg=94.8891304347826:besthit_max=99.1:besthit_min=83.9:besthit_std=3.1969588508017748:besthit_sum=4364.9:bitscore_avg=193.0:bitscore_max=254.0:bitscore_min=139.0:bitscore_std=29.20806585707296:bitscore_sum=8878.0:capture_class_counter=c__Alphaproteobacteria--10||c__Bacilli--4||c__Clostridia--1||c__Coriobacteriia--5||c__Desulfuromonadia--2||c__Gammaproteobacteria--64||c__Magnetococcia--1||c__Myxococcia--1||c__UBA8742--1:capture_domain_counter=d__Bacteria--89:capture_family_counter=f__Beijerinckiaceae--2||f__Burkholderiaceae--33||f__Competibacteraceae--2||f__Eggerthellaceae--5||f__Enterobacteriaceae--2||f__Geobacteraceae--2||f__Halomonadaceae--1||f__JADGAQ01--1||f__Lachnospiraceae--1||f__Methylomonadaceae--1||f__Methylophilaceae--1||f__Moritellaceae--1||f__Myxococcaceae--1||f__NBRC-103111--4||f__Pseudomonadaceae--16||f__Rhizobiaceae--2||f__Rhodocyclaceae--1||f__SKZP01--1||f__Sphingomonadaceae--2||f__Steroidobacteraceae--2||f__Sulfuricellaceae--3||f__Wenzhouxiangellaceae--1||f__Xanthobacteraceae--4:capture_genus_counter=g__13-2-20CM-66-19--2||g__Acidovorax--4||g__Aureimonas--1||g__Bradyrhizobium--1||g__Caballeronia--4||g__Cedecea--1||g__Cupriavidus--2||g__Eggerthella--5||g__Geomonas--2||g__Halomonas--1||g__JADGAQ01--1||g__Kosakonia--1||g__Mediterraneibacter--1||g__Methylomonas--1||g__Methylovorus--1||g__Microvirga--2||g__Moritella--1||g__Myxococcus--1||g__Neorhizobium--1||g__Paenibacillus_G--4||g__Paraburkholderia--15||g__Plasticicumulans_A--1||g__Propionivibrio--1||g__Pseudomonas_B--2||g__Pseudomonas_E--10||g__Pseudomonas_F--4||g__RXIV01--1||g__Rhizobacter--2||g__Rhodoferax--6||g__SKZP01--1||g__Sphingomicrobium--1||g__Sphingomonas--1||g__Sulfurimicrobium--3||g__Tardiphaga--3||g__Wenzhouxiangella--1:capture_order_counter=o__Burkholderiales--38||o__Competibacterales--2||o__Coriobacteriales--5||o__Enterobacterales--3||o__Geobacterales--2||o__Lachnospirales--1||o__Magnetococcales--1||o__Methylococcales--1||o__Myxococcales--1||o__Paenibacillales--4||o__Pseudomonadales--17||o__Rhizobiales--8||o__SKZP01--1||o__Sphingomonadales--2||o__Steroidobacterales--2||o__Xanthomonadales--1:capture_phylum_counter=p__Actinobacteriota--5||p__Desulfobacterota--2||p__Firmicutes--4||p__Firmicutes_A--1||p__Myxococcota--1||p__Planctomycetota--1||p__Proteobacteria--75:capture_species_counter=s__13-2-20CM-66-19 sp018241445--2||s__Acidovorax sp001411535--4||s__Aureimonas pseudogalii--1||s__Bradyrhizobium algeriense--1||s__Caballeronia glathei--4||s__Cedecea sp000277545--1||s__Cupriavidus taiwanensis_D--2||s__Eggerthella sinensis--5||s__Geomonas sp019203205--2||s__Halomonas beimenensis--1||s__JADGAQ01 sp015231925--1||s__Kosakonia oryzendophytica--1||s__Mediterraneibacter pullistercoris--1||s__Methylomonas koyamae--1||s__Methylovorus glucosotrophus--1||s__Microvirga aerilata--2||s__Moritella sp013215705--1||s__Myxococcus fulvus--1||s__Neorhizobium galegae_C--1||s__Paenibacillus_G sp017833255--4||s__Paraburkholderia azotifigens--2||s__Paraburkholderia phenazinium_C--3||s__Paraburkholderia phymatum--4||s__Paraburkholderia tuberum--6||s__Plasticicumulans_A lactativorans--1||s__Propionivibrio sp003249625--1||s__Pseudomonas_B oryzihabitans_B--1||s__Pseudomonas_B psychrotolerans_C--1||s__Pseudomonas_E abietaniphila--9||s__Pseudomonas_E sp007993865--1||s__Pseudomonas_F sp014700075--4||s__RXIV01 sp003989085--1||s__Rhizobacter sp900142965--2||s__Rhodoferax sp903863395--5||s__Rhodoferax sp903886165--1||s__SKZP01 sp007127275--1||s__Sphingomicrobium sp003970925--1||s__Sphingomonas sp005503355--1||s__Sulfurimicrobium sp018824405--3||s__Tardiphaga sp007018905--3||s__Wenzhouxiangella sp003565625--1:evalue_avg=6.873447451868543e-45:evalue_max=3.16e-43:evalue_min=1.05e-87:evalue_std=4.659107750620571e-44:evalue_sum=3.1617858278595298e-43:gapopen_avg=0.06521739130434782:gapopen_max=1.0:gapopen_min=0.0:gapopen_std=0.249637418228338:gapopen_sum=3.0:gtdb_class_counter=c__Gammaproteobacteria--3:gtdb_domain_counter=d__Bacteria--3:gtdb_family_counter=f__Burkholderiaceae--2||f__Rhodocyclaceae--1:gtdb_genus_counter=g__Fen-999--1||g__Lautropia--2:gtdb_order_counter=o__Burkholderiales--3:gtdb_phylum_counter=p__Proteobacteria--3:gtdb_species_counter=s__Fen-999 sp003158255--1||s__Lautropia dentalis--1||s__Lautropia mirabilis--1:heptad_counter=MCP-40H--91||MCP-44H--1:lbd_counter=:lca_tree=o__Burkholderiales:length_avg=116.23913043478261:length_max=152.0:length_min=87.0:length_std=17.69517797795483:length_sum=5347.0:mismatch_avg=5.8478260869565215:mismatch_max=17.0:mismatch_min=1.0:mismatch_std=3.681590183628976:mismatch_sum=269.0:name=N186837:qcovhsp_avg=99.08260869565216:qcovhsp_max=100.0:qcovhsp_min=95.1:qcovhsp_std=1.393046915988449:qcovhsp_sum=4557.799999999999:qend_avg=117.15217391304348:qend_max=151.0:qend_min=87.0:qend_std=18.290212794223336:qend_sum=5389.0:qstart_avg=2.0217391304347827:qstart_max=7.0:qstart_min=1.0:qstart_std=1.6396358733271998:qstart_sum=93.0:ref_name_counter=GB_GCA_003577305.1_protein.faa_QEVL01000040.1_20@PF00015_full_PFAM.549.749--1||GB_GCA_013813615.1_protein.faa_JACCRJ010000089.1_2@PF00015_full_PFAM.635.808--45:scovhsp_avg=66.95:scovhsp_max=87.9:scovhsp_min=50.3:scovhsp_std=10.047282661938445:scovhsp_sum=3079.7000000000003:send_avg=150.2608695652174:send_max=158.0:send_min=118.0:send_std=11.643662620801633:send_sum=6912.0:sstart_avg=35.02173913043478:sstart_max=70.0:sstart_min=1.0:sstart_std=18.1982772450029:sstart_sum=1611.0],((fc29c9a5-e28a-401d-99ba-9e21049d3b2c_5@MCPsignal.302.432:5e-09[&&NHX:Sample=rhizpot1:Type=capture:besthit=88.5:bitscore=208.0:capture_class=c__Gammaproteobacteria:capture_domain=d__Bacteria:capture_family=f__Pseudomonadaceae:capture_genus=g__Pseudomonas_F:capture_order=o__Pseudomonadales:capture_phylum=p__Proteobacteria:capture_species=s__Pseudomonas_F sp014700075:evalue=1.86e-69:gapopen=0.0:heptad=MCP-40H:length=130.0:mismatch=15.0:qcovhsp=100.0:qend=130.0:qstart=1.0:ref_name=GB_GCA_001724855.1_protein.faa_MEED01000036.1_31@PF00015_full_PFAM.552.749:scovhsp=66.0:send=131.0:sstart=2.0],c313e02d-34a6-4304-b48e-16afd76e10cb_6@MCPsignal.105.242:5e-09[&&NHX:Sample=rhizpot1:Type=capture:besthit=87.9:bitscore=209.0:capture_class=c__Gammaproteobacteria:capture_domain=d__Bacteria:capture_family=f__Pseudomonadaceae:capture_genus=g__Pseudomonas_F:capture_order=o__Pseudomonadales:capture_phylum=p__Proteobacteria:capture_species=s__Pseudomonas_F sp014700075:evalue=1.91e-69:gapopen=0.0:heptad=MCP-40H:length=132.0:mismatch=16.0:qcovhsp=96.4:qend=137.0:qstart=6.0:ref_name=GB_GCA_003577305.1_protein.faa_QEVL01000040.1_20@PF00015_full_PFAM.549.749:scovhsp=66.0:send=132.0:sstart=1.0])0.876:5e-09[&&NHX:Sample_counter=rhizpot1--2:Type_counter=capture--2:besthit_avg=88.2:besthit_max=88.5:besthit_min=87.9:besthit_std=0.42426406871192446:besthit_sum=176.4:bitscore_avg=208.5:bitscore_max=209.0:bitscore_min=208.0:bitscore_std=0.7071067811865476:bitscore_sum=417.0:capture_class_counter=c__Gammaproteobacteria--2:capture_domain_counter=d__Bacteria--2:capture_family_counter=f__Pseudomonadaceae--2:capture_genus_counter=g__Pseudomonas_F--2:capture_order_counter=o__Pseudomonadales--2:capture_phylum_counter=p__Proteobacteria--2:capture_species_counter=s__Pseudomonas_F sp014700075--2:evalue_avg=1.8849999999999998e-69:evalue_max=1.91e-69:evalue_min=1.86e-69:evalue_std=3.535533905932739e-71:evalue_sum=3.7699999999999997e-69:gapopen_avg=0.0:gapopen_max=0.0:gapopen_min=0.0:gapopen_std=0.0:gapopen_sum=0.0:gtdb_class_counter=:gtdb_domain_counter=:gtdb_family_counter=:gtdb_genus_counter=:gtdb_order_counter=:gtdb_phylum_counter=:gtdb_species_counter=:heptad_counter=MCP-40H--2:lbd_counter=:length_avg=131.0:length_max=132.0:length_min=130.0:length_std=1.4142135623730951:length_sum=262.0:mismatch_avg=15.5:mismatch_max=16.0:mismatch_min=15.0:mismatch_std=0.7071067811865476:mismatch_sum=31.0:name=N186840:qcovhsp_avg=98.2:qcovhsp_max=100.0:qcovhsp_min=96.4:qcovhsp_std=2.545584412271567:qcovhsp_sum=196.4:qend_avg=133.5:qend_max=137.0:qend_min=130.0:qend_std=4.949747468305833:qend_sum=267.0:qstart_avg=3.5:qstart_max=6.0:qstart_min=1.0:qstart_std=3.5355339059327378:qstart_sum=7.0:ref_name_counter=GB_GCA_001724855.1_protein.faa_MEED01000036.1_31@PF00015_full_PFAM.552.749--1||GB_GCA_003577305.1_protein.faa_QEVL01000040.1_20@PF00015_full_PFAM.549.749--1:scovhsp_avg=66.0:scovhsp_max=66.0:scovhsp_min=66.0:scovhsp_std=0.0:scovhsp_sum=132.0:send_avg=131.5:send_max=132.0:send_min=131.0:send_std=0.7071067811865476:send_sum=263.0:sstart_avg=1.5:sstart_max=2.0:sstart_min=1.0:sstart_std=0.7071067811865476:sstart_sum=3.0],80d2ff3d-c00f-5140-b51c-8f8d48310915_1@MCPsignal.291.432:5e-09[&&NHX:Sample=rhizpot1:Type=capture:besthit=88.2:bitscore=216.0:capture_class=c__Gammaproteobacteria:capture_domain=d__Bacteria:capture_family=f__Pseudomonadaceae:capture_genus=g__Pseudomonas_F:capture_order=o__Pseudomonadales:capture_phylum=p__Proteobacteria:capture_species=s__Pseudomonas_F sp014700075:evalue=4.1e-72:gapopen=0.0:heptad=MCP-40H:length=136.0:mismatch=16.0:qcovhsp=96.5:qend=141.0:qstart=6.0:ref_name=GB_GCA_003577305.1_protein.faa_QEVL01000040.1_20@PF00015_full_PFAM.549.749:scovhsp=68.0:send=136.0:sstart=1.0])0:5e-09[&&NHX:Sample_counter=rhizpot1--3:Type_counter=capture--3:besthit_avg=88.2:besthit_max=88.5:besthit_min=87.9:besthit_std=0.29999999999999716:besthit_sum=264.6:bitscore_avg=211.0:bitscore_max=216.0:bitscore_min=208.0:bitscore_std=4.358898943540674:bitscore_sum=633.0:capture_class_counter=c__Gammaproteobacteria--3:capture_domain_counter=d__Bacteria--3:capture_family_counter=f__Pseudomonadaceae--3:capture_genus_counter=g__Pseudomonas_F--3:capture_order_counter=o__Pseudomonadales--3:capture_phylum_counter=p__Proteobacteria--3:capture_species_counter=s__Pseudomonas_F sp014700075--3:evalue_avg=1.2580333333333333e-69:evalue_max=1.91e-69:evalue_min=4.1e-72:evalue_std=1.0862258528194463e-69:evalue_sum=3.7741e-69:gapopen_avg=0.0:gapopen_max=0.0:gapopen_min=0.0:gapopen_std=0.0:gapopen_sum=0.0:gtdb_class_counter=:gtdb_domain_counter=:gtdb_family_counter=:gtdb_genus_counter=:gtdb_order_counter=:gtdb_phylum_counter=:gtdb_species_counter=:heptad_counter=MCP-40H--3:lbd_counter=:length_avg=132.66666666666666:length_max=136.0:length_min=130.0:length_std=3.0550504633038935:length_sum=398.0:mismatch_avg=15.666666666666666:mismatch_max=16.0:mismatch_min=15.0:mismatch_std=0.5773502691896257:mismatch_sum=47.0:name=N186842:qcovhsp_avg=97.63333333333333:qcovhsp_max=100.0:qcovhsp_min=96.4:qcovhsp_std=2.0502032419575693:qcovhsp_sum=292.9:qend_avg=136.0:qend_max=141.0:qend_min=130.0:qend_std=5.5677643628300215:qend_sum=408.0:qstart_avg=4.333333333333333:qstart_max=6.0:qstart_min=1.0:qstart_std=2.8867513459481287:qstart_sum=13.0:ref_name_counter=GB_GCA_001724855.1_protein.faa_MEED01000036.1_31@PF00015_full_PFAM.552.749--1||GB_GCA_003577305.1_protein.faa_QEVL01000040.1_20@PF00015_full_PFAM.549.749--2:scovhsp_avg=66.66666666666667:scovhsp_max=68.0:scovhsp_min=66.0:scovhsp_std=1.1547005383792517:scovhsp_sum=200.0:send_avg=133.0:send_max=136.0:send_min=131.0:send_std=2.6457513110645907:send_sum=399.0:sstart_avg=1.3333333333333333:sstart_max=2.0:sstart_min=1.0:sstart_std=0.5773502691896257:sstart_sum=4.0])0:1.3e-08[&&NHX:Sample_counter=rhizpot1--49||rhizpot2--5||rhizpot3--31||rhiztom1--2||rhiztom3--5:Type_counter=GTDB--3||capture--92:besthit_avg=94.4795918367347:besthit_max=99.1:besthit_min=83.9:besthit_std=3.494399065638034:besthit_sum=4629.5:bitscore_avg=194.10204081632654:bitscore_max=254.0:bitscore_min=139.0:bitscore_std=28.628544102258605:bitscore_sum=9511.0:capture_class_counter=c__Alphaproteobacteria--10||c__Bacilli--4||c__Clostridia--1||c__Coriobacteriia--5||c__Desulfuromonadia--2||c__Gammaproteobacteria--67||c__Magnetococcia--1||c__Myxococcia--1||c__UBA8742--1:capture_domain_counter=d__Bacteria--92:capture_family_counter=f__Beijerinckiaceae--2||f__Burkholderiaceae--33||f__Competibacteraceae--2||f__Eggerthellaceae--5||f__Enterobacteriaceae--2||f__Geobacteraceae--2||f__Halomonadaceae--1||f__JADGAQ01--1||f__Lachnospiraceae--1||f__Methylomonadaceae--1||f__Methylophilaceae--1||f__Moritellaceae--1||f__Myxococcaceae--1||f__NBRC-103111--4||f__Pseudomonadaceae--19||f__Rhizobiaceae--2||f__Rhodocyclaceae--1||f__SKZP01--1||f__Sphingomonadaceae--2||f__Steroidobacteraceae--2||f__Sulfuricellaceae--3||f__Wenzhouxiangellaceae--1||f__Xanthobacteraceae--4:capture_genus_counter=g__13-2-20CM-66-19--2||g__Acidovorax--4||g__Aureimonas--1||g__Bradyrhizobium--1||g__Caballeronia--4||g__Cedecea--1||g__Cupriavidus--2||g__Eggerthella--5||g__Geomonas--2||g__Halomonas--1||g__JADGAQ01--1||g__Kosakonia--1||g__Mediterraneibacter--1||g__Methylomonas--1||g__Methylovorus--1||g__Microvirga--2||g__Moritella--1||g__Myxococcus--1||g__Neorhizobium--1||g__Paenibacillus_G--4||g__Paraburkholderia--15||g__Plasticicumulans_A--1||g__Propionivibrio--1||g__Pseudomonas_B--2||g__Pseudomonas_E--10||g__Pseudomonas_F--7||g__RXIV01--1||g__Rhizobacter--2||g__Rhodoferax--6||g__SKZP01--1||g__Sphingomicrobium--1||g__Sphingomonas--1||g__Sulfurimicrobium--3||g__Tardiphaga--3||g__Wenzhouxiangella--1:capture_order_counter=o__Burkholderiales--38||o__Competibacterales--2||o__Coriobacteriales--5||o__Enterobacterales--3||o__Geobacterales--2||o__Lachnospirales--1||o__Magnetococcales--1||o__Methylococcales--1||o__Myxococcales--1||o__Paenibacillales--4||o__Pseudomonadales--20||o__Rhizobiales--8||o__SKZP01--1||o__Sphingomonadales--2||o__Steroidobacterales--2||o__Xanthomonadales--1:capture_phylum_counter=p__Actinobacteriota--5||p__Desulfobacterota--2||p__Firmicutes--4||p__Firmicutes_A--1||p__Myxococcota--1||p__Planctomycetota--1||p__Proteobacteria--78:capture_species_counter=s__13-2-20CM-66-19 sp018241445--2||s__Acidovorax sp001411535--4||s__Aureimonas pseudogalii--1||s__Bradyrhizobium algeriense--1||s__Caballeronia glathei--4||s__Cedecea sp000277545--1||s__Cupriavidus taiwanensis_D--2||s__Eggerthella sinensis--5||s__Geomonas sp019203205--2||s__Halomonas beimenensis--1||s__JADGAQ01 sp015231925--1||s__Kosakonia oryzendophytica--1||s__Mediterraneibacter pullistercoris--1||s__Methylomonas koyamae--1||s__Methylovorus glucosotrophus--1||s__Microvirga aerilata--2||s__Moritella sp013215705--1||s__Myxococcus fulvus--1||s__Neorhizobium galegae_C--1||s__Paenibacillus_G sp017833255--4||s__Paraburkholderia azotifigens--2||s__Paraburkholderia phenazinium_C--3||s__Paraburkholderia phymatum--4||s__Paraburkholderia tuberum--6||s__Plasticicumulans_A lactativorans--1||s__Propionivibrio sp003249625--1||s__Pseudomonas_B oryzihabitans_B--1||s__Pseudomonas_B psychrotolerans_C--1||s__Pseudomonas_E abietaniphila--9||s__Pseudomonas_E sp007993865--1||s__Pseudomonas_F sp014700075--7||s__RXIV01 sp003989085--1||s__Rhizobacter sp900142965--2||s__Rhodoferax sp903863395--5||s__Rhodoferax sp903886165--1||s__SKZP01 sp007127275--1||s__Sphingomicrobium sp003970925--1||s__Sphingomonas sp005503355--1||s__Sulfurimicrobium sp018824405--3||s__Tardiphaga sp007018905--3||s__Wenzhouxiangella sp003565625--1:evalue_avg=6.452624138488837e-45:evalue_max=3.16e-43:evalue_min=1.05e-87:evalue_std=4.514232999689813e-44:evalue_sum=3.16178582785953e-43:gapopen_avg=0.061224489795918366:gapopen_max=1.0:gapopen_min=0.0:gapopen_std=0.24222607082590245:gapopen_sum=3.0:gtdb_class_counter=c__Gammaproteobacteria--3:gtdb_domain_counter=d__Bacteria--3:gtdb_family_counter=f__Burkholderiaceae--2||f__Rhodocyclaceae--1:gtdb_genus_counter=g__Fen-999--1||g__Lautropia--2:gtdb_order_counter=o__Burkholderiales--3:gtdb_phylum_counter=p__Proteobacteria--3:gtdb_species_counter=s__Fen-999 sp003158255--1||s__Lautropia dentalis--1||s__Lautropia mirabilis--1:heptad_counter=MCP-40H--94||MCP-44H--1:lbd_counter=:lca_tree=o__Burkholderiales:length_avg=117.24489795918367:length_max=152.0:length_min=87.0:length_std=17.600343997875083:length_sum=5745.0:mismatch_avg=6.448979591836735:mismatch_max=17.0:mismatch_min=1.0:mismatch_std=4.286904596606759:mismatch_sum=316.0:name=N186843:qcovhsp_avg=98.99387755102042:qcovhsp_max=100.0:qcovhsp_min=95.1:qcovhsp_std=1.4552216559779516:qcovhsp_sum=4850.700000000001:qend_avg=118.3061224489796:qend_max=151.0:qend_min=87.0:qend_std=18.323714235966477:qend_sum=5797.0:qstart_avg=2.163265306122449:qstart_max=7.0:qstart_min=1.0:qstart_std=1.7835701413119678:qstart_sum=106.0:ref_name_counter=GB_GCA_001724855.1_protein.faa_MEED01000036.1_31@PF00015_full_PFAM.552.749--1||GB_GCA_003577305.1_protein.faa_QEVL01000040.1_20@PF00015_full_PFAM.549.749--3||GB_GCA_013813615.1_protein.faa_JACCRJ010000089.1_2@PF00015_full_PFAM.635.808--45:scovhsp_avg=66.93265306122449:scovhsp_max=87.9:scovhsp_min=50.3:scovhsp_std=9.731336576474265:scovhsp_sum=3279.7:send_avg=149.20408163265307:send_max=158.0:send_min=118.0:send_std=12.036367793477563:send_sum=7311.0:sstart_avg=32.95918367346939:sstart_max=70.0:sstart_min=1.0:sstart_std=19.418589872930045:sstart_sum=1615.0],22662ceb-17ac-493f-a2fd-fc6cb2345fc0_3@MCPsignal.283.419:5e-09[&&NHX:Sample=rhizpot1:Type=capture:besthit=87.8:bitscore=207.0:capture_class=c__Gammaproteobacteria:capture_domain=d__Bacteria:capture_family=f__Burkholderiaceae:capture_genus=g__Paraburkholderia:capture_order=o__Burkholderiales:capture_phylum=p__Proteobacteria:capture_species=s__Paraburkholderia phymatum:evalue=1.06e-68:gapopen=0.0:heptad=MCP-40H:length=131.0:mismatch=16.0:qcovhsp=96.3:qend=136.0:qstart=6.0:ref_name=GB_GCA_003577305.1_protein.faa_QEVL01000040.1_20@PF00015_full_PFAM.549.749:scovhsp=65.5:send=131.0:sstart=1.0])0.034:1.8e-08[&&NHX:Sample_counter=rhizpot1--50||rhizpot2--5||rhizpot3--31||rhiztom1--2||rhiztom3--5:Type_counter=GTDB--3||capture--93:besthit_avg=94.346:besthit_max=99.1:besthit_min=83.9:besthit_std=3.5852424276896695:besthit_sum=4717.3:bitscore_avg=194.36:bitscore_max=254.0:bitscore_min=139.0:bitscore_std=28.39356063818495:bitscore_sum=9718.0:capture_class_counter=c__Alphaproteobacteria--10||c__Bacilli--4||c__Clostridia--1||c__Coriobacteriia--5||c__Desulfuromonadia--2||c__Gammaproteobacteria--68||c__Magnetococcia--1||c__Myxococcia--1||c__UBA8742--1:capture_domain_counter=d__Bacteria--93:capture_family_counter=f__Beijerinckiaceae--2||f__Burkholderiaceae--34||f__Competibacteraceae--2||f__Eggerthellaceae--5||f__Enterobacteriaceae--2||f__Geobacteraceae--2||f__Halomonadaceae--1||f__JADGAQ01--1||f__Lachnospiraceae--1||f__Methylomonadaceae--1||f__Methylophilaceae--1||f__Moritellaceae--1||f__Myxococcaceae--1||f__NBRC-103111--4||f__Pseudomonadaceae--19||f__Rhizobiaceae--2||f__Rhodocyclaceae--1||f__SKZP01--1||f__Sphingomonadaceae--2||f__Steroidobacteraceae--2||f__Sulfuricellaceae--3||f__Wenzhouxiangellaceae--1||f__Xanthobacteraceae--4:capture_genus_counter=g__13-2-20CM-66-19--2||g__Acidovorax--4||g__Aureimonas--1||g__Bradyrhizobium--1||g__Caballeronia--4||g__Cedecea--1||g__Cupriavidus--2||g__Eggerthella--5||g__Geomonas--2||g__Halomonas--1||g__JADGAQ01--1||g__Kosakonia--1||g__Mediterraneibacter--1||g__Methylomonas--1||g__Methylovorus--1||g__Microvirga--2||g__Moritella--1||g__Myxococcus--1||g__Neorhizobium--1||g__Paenibacillus_G--4||g__Paraburkholderia--16||g__Plasticicumulans_A--1||g__Propionivibrio--1||g__Pseudomonas_B--2||g__Pseudomonas_E--10||g__Pseudomonas_F--7||g__RXIV01--1||g__Rhizobacter--2||g__Rhodoferax--6||g__SKZP01--1||g__Sphingomicrobium--1||g__Sphingomonas--1||g__Sulfurimicrobium--3||g__Tardiphaga--3||g__Wenzhouxiangella--1:capture_order_counter=o__Burkholderiales--39||o__Competibacterales--2||o__Coriobacteriales--5||o__Enterobacterales--3||o__Geobacterales--2||o__Lachnospirales--1||o__Magnetococcales--1||o__Methylococcales--1||o__Myxococcales--1||o__Paenibacillales--4||o__Pseudomonadales--20||o__Rhizobiales--8||o__SKZP01--1||o__Sphingomonadales--2||o__Steroidobacterales--2||o__Xanthomonadales--1:capture_phylum_counter=p__Actinobacteriota--5||p__Desulfobacterota--2||p__Firmicutes--4||p__Firmicutes_A--1||p__Myxococcota--1||p__Planctomycetota--1||p__Proteobacteria--79:capture_species_counter=s__13-2-20CM-66-19 sp018241445--2||s__Acidovorax sp001411535--4||s__Aureimonas pseudogalii--1||s__Bradyrhizobium algeriense--1||s__Caballeronia glathei--4||s__Cedecea sp000277545--1||s__Cupriavidus taiwanensis_D--2||s__Eggerthella sinensis--5||s__Geomonas sp019203205--2||s__Halomonas beimenensis--1||s__JADGAQ01 sp015231925--1||s__Kosakonia oryzendophytica--1||s__Mediterraneibacter pullistercoris--1||s__Methylomonas koyamae--1||s__Methylovorus glucosotrophus--1||s__Microvirga aerilata--2||s__Moritella sp013215705--1||s__Myxococcus fulvus--1||s__Neorhizobium galegae_C--1||s__Paenibacillus_G sp017833255--4||s__Paraburkholderia azotifigens--2||s__Paraburkholderia phenazinium_C--3||s__Paraburkholderia phymatum--5||s__Paraburkholderia tuberum--6||s__Plasticicumulans_A lactativorans--1||s__Propionivibrio sp003249625--1||s__Pseudomonas_B oryzihabitans_B--1||s__Pseudomonas_B psychrotolerans_C--1||s__Pseudomonas_E abietaniphila--9||s__Pseudomonas_E sp007993865--1||s__Pseudomonas_F sp014700075--7||s__RXIV01 sp003989085--1||s__Rhizobacter sp900142965--2||s__Rhodoferax sp903863395--5||s__Rhodoferax sp903886165--1||s__SKZP01 sp007127275--1||s__Sphingomicrobium sp003970925--1||s__Sphingomonas sp005503355--1||s__Sulfurimicrobium sp018824405--3||s__Tardiphaga sp007018905--3||s__Wenzhouxiangella sp003565625--1:evalue_avg=6.323571655719059e-45:evalue_max=3.16e-43:evalue_min=1.05e-87:evalue_std=4.468863746226452e-44:evalue_sum=3.1617858278595294e-43:gapopen_avg=0.06:gapopen_max=1.0:gapopen_min=0.0:gapopen_std=0.23989793748209523:gapopen_sum=3.0:gtdb_class_counter=c__Gammaproteobacteria--3:gtdb_domain_counter=d__Bacteria--3:gtdb_family_counter=f__Burkholderiaceae--2||f__Rhodocyclaceae--1:gtdb_genus_counter=g__Fen-999--1||g__Lautropia--2:gtdb_order_counter=o__Burkholderiales--3:gtdb_phylum_counter=p__Proteobacteria--3:gtdb_species_counter=s__Fen-999 sp003158255--1||s__Lautropia dentalis--1||s__Lautropia mirabilis--1:heptad_counter=MCP-40H--95||MCP-44H--1:lbd_counter=:lca_tree=o__Burkholderiales:length_avg=117.52:length_max=152.0:length_min=87.0:length_std=17.528099888872315:length_sum=5876.0:mismatch_avg=6.64:mismatch_max=17.0:mismatch_min=1.0:mismatch_std=4.452745083149293:mismatch_sum=332.0:name=N186845:qcovhsp_avg=98.94:qcovhsp_max=100.0:qcovhsp_min=95.1:qcovhsp_std=1.4898294656552793:qcovhsp_sum=4947.0:qend_avg=118.66:qend_max=151.0:qend_min=87.0:qend_std=18.3075873643154:qend_sum=5933.0:qstart_avg=2.24:qstart_max=7.0:qstart_min=1.0:qstart_std=1.8467842984219784:qstart_sum=112.0:ref_name_counter=GB_GCA_001724855.1_protein.faa_MEED01000036.1_31@PF00015_full_PFAM.552.749--1||GB_GCA_003577305.1_protein.faa_QEVL01000040.1_20@PF00015_full_PFAM.549.749--4||GB_GCA_013813615.1_protein.faa_JACCRJ010000089.1_2@PF00015_full_PFAM.635.808--45:scovhsp_avg=66.904:scovhsp_max=87.9:scovhsp_min=50.3:scovhsp_std=9.633656139402367:scovhsp_sum=3345.2:send_avg=148.84:send_max=158.0:send_min=118.0:send_std=12.187916397910225:send_sum=7442.0:sstart_avg=32.32:sstart_max=70.0:sstart_min=1.0:sstart_std=19.743704757492207:sstart_sum=1616.0],(7dbdcbef-338a-4219-a581-97ed78cc88ae_5@MCPsignal.110.213:0[&&NHX:Sample=rhizpot1:Type=capture:capture_class=c__Gammaproteobacteria:capture_domain=d__Bacteria:capture_family=f__Burkholderiaceae:capture_genus=g__Paraburkholderia:capture_order=o__Burkholderiales:capture_phylum=p__Proteobacteria:capture_species=s__Paraburkholderia phymatum:heptad=MCP-40H],7528efac-195d-4ded-a2e8-ed39a957807a_5@MCPsignal.78.181:0[&&NHX:Sample=rhizpot3:Type=capture:capture_class=c__Gammaproteobacteria:capture_domain=d__Bacteria:capture_family=f__Pseudomonadaceae:capture_genus=g__Pseudomonas_F:capture_order=o__Pseudomonadales:capture_phylum=p__Proteobacteria:capture_species=s__Pseudomonas_F sp014700075:heptad=MCP-40H]):5e-09[&&NHX:Sample_counter=rhizpot1--1||rhizpot3--1:Type_counter=capture--2:capture_class_counter=c__Gammaproteobacteria--2:capture_domain_counter=d__Bacteria--2:capture_family_counter=f__Burkholderiaceae--1||f__Pseudomonadaceae--1:capture_genus_counter=g__Paraburkholderia--1||g__Pseudomonas_F--1:capture_order_counter=o__Burkholderiales--1||o__Pseudomonadales--1:capture_phylum_counter=p__Proteobacteria--2:capture_species_counter=s__Paraburkholderia phymatum--1||s__Pseudomonas_F sp014700075--1:gtdb_class_counter=:gtdb_domain_counter=:gtdb_family_counter=:gtdb_genus_counter=:gtdb_order_counter=:gtdb_phylum_counter=:gtdb_species_counter=:heptad_counter=MCP-40H--2:lbd_counter=:name=N186848:ref_name_counter=])0.15:0.00427888[&&NHX:Sample_counter=rhizpot1--51||rhizpot2--5||rhizpot3--32||rhiztom1--2||rhiztom3--5:Type_counter=GTDB--3||capture--95:besthit_avg=94.346:besthit_max=99.1:besthit_min=83.9:besthit_std=3.5852424276896695:besthit_sum=4717.3:bitscore_avg=194.36:bitscore_max=254.0:bitscore_min=139.0:bitscore_std=28.39356063818495:bitscore_sum=9718.0:capture_class_counter=c__Alphaproteobacteria--10||c__Bacilli--4||c__Clostridia--1||c__Coriobacteriia--5||c__Desulfuromonadia--2||c__Gammaproteobacteria--70||c__Magnetococcia--1||c__Myxococcia--1||c__UBA8742--1:capture_domain_counter=d__Bacteria--95:capture_family_counter=f__Beijerinckiaceae--2||f__Burkholderiaceae--35||f__Competibacteraceae--2||f__Eggerthellaceae--5||f__Enterobacteriaceae--2||f__Geobacteraceae--2||f__Halomonadaceae--1||f__JADGAQ01--1||f__Lachnospiraceae--1||f__Methylomonadaceae--1||f__Methylophilaceae--1||f__Moritellaceae--1||f__Myxococcaceae--1||f__NBRC-103111--4||f__Pseudomonadaceae--20||f__Rhizobiaceae--2||f__Rhodocyclaceae--1||f__SKZP01--1||f__Sphingomonadaceae--2||f__Steroidobacteraceae--2||f__Sulfuricellaceae--3||f__Wenzhouxiangellaceae--1||f__Xanthobacteraceae--4:capture_genus_counter=g__13-2-20CM-66-19--2||g__Acidovorax--4||g__Aureimonas--1||g__Bradyrhizobium--1||g__Caballeronia--4||g__Cedecea--1||g__Cupriavidus--2||g__Eggerthella--5||g__Geomonas--2||g__Halomonas--1||g__JADGAQ01--1||g__Kosakonia--1||g__Mediterraneibacter--1||g__Methylomonas--1||g__Methylovorus--1||g__Microvirga--2||g__Moritella--1||g__Myxococcus--1||g__Neorhizobium--1||g__Paenibacillus_G--4||g__Paraburkholderia--17||g__Plasticicumulans_A--1||g__Propionivibrio--1||g__Pseudomonas_B--2||g__Pseudomonas_E--10||g__Pseudomonas_F--8||g__RXIV01--1||g__Rhizobacter--2||g__Rhodoferax--6||g__SKZP01--1||g__Sphingomicrobium--1||g__Sphingomonas--1||g__Sulfurimicrobium--3||g__Tardiphaga--3||g__Wenzhouxiangella--1:capture_order_counter=o__Burkholderiales--40||o__Competibacterales--2||o__Coriobacteriales--5||o__Enterobacterales--3||o__Geobacterales--2||o__Lachnospirales--1||o__Magnetococcales--1||o__Methylococcales--1||o__Myxococcales--1||o__Paenibacillales--4||o__Pseudomonadales--21||o__Rhizobiales--8||o__SKZP01--1||o__Sphingomonadales--2||o__Steroidobacterales--2||o__Xanthomonadales--1:capture_phylum_counter=p__Actinobacteriota--5||p__Desulfobacterota--2||p__Firmicutes--4||p__Firmicutes_A--1||p__Myxococcota--1||p__Planctomycetota--1||p__Proteobacteria--81:capture_species_counter=s__13-2-20CM-66-19 sp018241445--2||s__Acidovorax sp001411535--4||s__Aureimonas pseudogalii--1||s__Bradyrhizobium algeriense--1||s__Caballeronia glathei--4||s__Cedecea sp000277545--1||s__Cupriavidus taiwanensis_D--2||s__Eggerthella sinensis--5||s__Geomonas sp019203205--2||s__Halomonas beimenensis--1||s__JADGAQ01 sp015231925--1||s__Kosakonia oryzendophytica--1||s__Mediterraneibacter pullistercoris--1||s__Methylomonas koyamae--1||s__Methylovorus glucosotrophus--1||s__Microvirga aerilata--2||s__Moritella sp013215705--1||s__Myxococcus fulvus--1||s__Neorhizobium galegae_C--1||s__Paenibacillus_G sp017833255--4||s__Paraburkholderia azotifigens--2||s__Paraburkholderia phenazinium_C--3||s__Paraburkholderia phymatum--6||s__Paraburkholderia tuberum--6||s__Plasticicumulans_A lactativorans--1||s__Propionivibrio sp003249625--1||s__Pseudomonas_B oryzihabitans_B--1||s__Pseudomonas_B psychrotolerans_C--1||s__Pseudomonas_E abietaniphila--9||s__Pseudomonas_E sp007993865--1||s__Pseudomonas_F sp014700075--8||s__RXIV01 sp003989085--1||s__Rhizobacter sp900142965--2||s__Rhodoferax sp903863395--5||s__Rhodoferax sp903886165--1||s__SKZP01 sp007127275--1||s__Sphingomicrobium sp003970925--1||s__Sphingomonas sp005503355--1||s__Sulfurimicrobium sp018824405--3||s__Tardiphaga sp007018905--3||s__Wenzhouxiangella sp003565625--1:evalue_avg=6.323571655719059e-45:evalue_max=3.16e-43:evalue_min=1.05e-87:evalue_std=4.468863746226452e-44:evalue_sum=3.1617858278595294e-43:gapopen_avg=0.06:gapopen_max=1.0:gapopen_min=0.0:gapopen_std=0.23989793748209523:gapopen_sum=3.0:gtdb_class_counter=c__Gammaproteobacteria--3:gtdb_domain_counter=d__Bacteria--3:gtdb_family_counter=f__Burkholderiaceae--2||f__Rhodocyclaceae--1:gtdb_genus_counter=g__Fen-999--1||g__Lautropia--2:gtdb_order_counter=o__Burkholderiales--3:gtdb_phylum_counter=p__Proteobacteria--3:gtdb_species_counter=s__Fen-999 sp003158255--1||s__Lautropia dentalis--1||s__Lautropia mirabilis--1:heptad_counter=MCP-40H--97||MCP-44H--1:lbd_counter=:lca_tree=o__Burkholderiales:length_avg=117.52:length_max=152.0:length_min=87.0:length_std=17.528099888872315:length_sum=5876.0:mismatch_avg=6.64:mismatch_max=17.0:mismatch_min=1.0:mismatch_std=4.452745083149293:mismatch_sum=332.0:name=N186849:qcovhsp_avg=98.94:qcovhsp_max=100.0:qcovhsp_min=95.1:qcovhsp_std=1.4898294656552793:qcovhsp_sum=4947.0:qend_avg=118.66:qend_max=151.0:qend_min=87.0:qend_std=18.3075873643154:qend_sum=5933.0:qstart_avg=2.24:qstart_max=7.0:qstart_min=1.0:qstart_std=1.8467842984219784:qstart_sum=112.0:ref_name_counter=GB_GCA_001724855.1_protein.faa_MEED01000036.1_31@PF00015_full_PFAM.552.749--1||GB_GCA_003577305.1_protein.faa_QEVL01000040.1_20@PF00015_full_PFAM.549.749--4||GB_GCA_013813615.1_protein.faa_JACCRJ010000089.1_2@PF00015_full_PFAM.635.808--45:scovhsp_avg=66.904:scovhsp_max=87.9:scovhsp_min=50.3:scovhsp_std=9.633656139402367:scovhsp_sum=3345.2:send_avg=148.84:send_max=158.0:send_min=118.0:send_std=12.187916397910225:send_sum=7442.0:sstart_avg=32.32:sstart_max=70.0:sstart_min=1.0:sstart_std=19.743704757492207:sstart_sum=1616.0])0.016:0.00340658[&&NHX:Sample_counter=rhizpot1--53||rhizpot2--6||rhizpot3--37||rhiztom1--2||rhiztom3--6:Type_counter=GTDB--4||capture--104:besthit_avg=93.78333333333332:besthit_max=99.1:besthit_min=83.7:besthit_std=4.035771652384296:besthit_sum=5064.299999999999:bitscore_avg=193.90740740740742:bitscore_max=254.0:bitscore_min=139.0:bitscore_std=27.8325644202658:bitscore_sum=10471.0:capture_class_counter=c__Acidobacteriae--1||c__Alphaproteobacteria--11||c__Bacilli--4||c__Clostridia--2||c__Coriobacteriia--5||c__Desulfuromonadia--2||c__Gammaproteobacteria--75||c__Magnetococcia--1||c__Myxococcia--1||c__Syntrophomonadia--1||c__UBA8742--1:capture_domain_counter=d__Bacteria--104:capture_family_counter=f__Acidobacteriaceae--1||f__Beijerinckiaceae--2||f__Burkholderiaceae--36||f__Caulobacteraceae--1||f__Ch109--1||f__Competibacteraceae--2||f__Eggerthellaceae--5||f__Enterobacteriaceae--2||f__Geobacteraceae--2||f__Halomonadaceae--1||f__JADGAQ01--1||f__Lachnospiraceae--2||f__Methylomonadaceae--1||f__Methylophilaceae--1||f__Moritellaceae--1||f__Myxococcaceae--1||f__NBRC-103111--4||f__Pseudomonadaceae--24||f__Rhizobiaceae--2||f__Rhodocyclaceae--1||f__SKZP01--1||f__Sphingomonadaceae--2||f__Steroidobacteraceae--2||f__Sulfuricellaceae--3||f__Wenzhouxiangellaceae--1||f__Xanthobacteraceae--4:capture_genus_counter=g__13-2-20CM-66-19--2||g__Acidovorax--4||g__Aureimonas--1||g__Bradyrhizobium--1||g__Caballeronia--4||g__Cedecea--1||g__Ch109--1||g__Cupriavidus--2||g__Eggerthella--5||g__Geomonas--2||g__Halomonas--1||g__JADGAQ01--1||g__Kosakonia--1||g__MD308--1||g__Mediterraneibacter--1||g__Methylomonas--1||g__Methylovorus--1||g__Microvirga--2||g__Moritella--1||g__Myxococcus--1||g__Neorhizobium--1||g__Paenibacillus_G--4||g__Palsa-343--1||g__Paraburkholderia--18||g__Phenylobacterium--1||g__Plasticicumulans_A--1||g__Propionivibrio--1||g__Pseudomonas_B--2||g__Pseudomonas_E--11||g__Pseudomonas_F--11||g__RXIV01--1||g__Rhizobacter--2||g__Rhodoferax--6||g__SKZP01--1||g__Sphingomicrobium--1||g__Sphingomonas--1||g__Sulfurimicrobium--3||g__Tardiphaga--3||g__Wenzhouxiangella--1:capture_order_counter=o__Acidobacteriales--1||o__Burkholderiales--41||o__Caulobacterales--1||o__Ch66--1||o__Competibacterales--2||o__Coriobacteriales--5||o__Enterobacterales--3||o__Geobacterales--2||o__Lachnospirales--2||o__Magnetococcales--1||o__Methylococcales--1||o__Myxococcales--1||o__Paenibacillales--4||o__Pseudomonadales--25||o__Rhizobiales--8||o__SKZP01--1||o__Sphingomonadales--2||o__Steroidobacterales--2||o__Xanthomonadales--1:capture_phylum_counter=p__Acidobacteriota--1||p__Actinobacteriota--5||p__Desulfobacterota--2||p__Firmicutes--4||p__Firmicutes_A--2||p__Firmicutes_B--1||p__Myxococcota--1||p__Planctomycetota--1||p__Proteobacteria--87:capture_species_counter=s__13-2-20CM-66-19 sp018241445--2||s__Acidovorax sp001411535--4||s__Aureimonas pseudogalii--1||s__Bradyrhizobium algeriense--1||s__Caballeronia glathei--4||s__Cedecea sp000277545--1||s__Ch109 sp013178275--1||s__Cupriavidus taiwanensis_D--2||s__Eggerthella sinensis--5||s__Geomonas sp019203205--2||s__Halomonas beimenensis--1||s__JADGAQ01 sp015231925--1||s__Kosakonia oryzendophytica--1||s__MD308 sp910578455--1||s__Mediterraneibacter pullistercoris--1||s__Methylomonas koyamae--1||s__Methylovorus glucosotrophus--1||s__Microvirga aerilata--2||s__Moritella sp013215705--1||s__Myxococcus fulvus--1||s__Neorhizobium galegae_C--1||s__Paenibacillus_G sp017833255--4||s__Palsa-343 sp003166955--1||s__Paraburkholderia azotifigens--2||s__Paraburkholderia phenazinium_C--3||s__Paraburkholderia phymatum--6||s__Paraburkholderia sp905220835--1||s__Paraburkholderia tuberum--6||s__Phenylobacterium sp004799515--1||s__Plasticicumulans_A lactativorans--1||s__Propionivibrio sp003249625--1||s__Pseudomonas_B oryzihabitans_B--1||s__Pseudomonas_B psychrotolerans_C--1||s__Pseudomonas_E abietaniphila--10||s__Pseudomonas_E sp007993865--1||s__Pseudomonas_F sp014700075--11||s__RXIV01 sp003989085--1||s__Rhizobacter sp900142965--2||s__Rhodoferax sp903863395--5||s__Rhodoferax sp903886165--1||s__SKZP01 sp007127275--1||s__Sphingomicrobium sp003970925--1||s__Sphingomonas sp005503355--1||s__Sulfurimicrobium sp018824405--3||s__Tardiphaga sp007018905--3||s__Wenzhouxiangella sp003565625--1:evalue_avg=5.855159527517647e-45:evalue_max=3.16e-43:evalue_min=1.05e-87:evalue_std=4.3001698801611377e-44:evalue_sum=3.1617861448595298e-43:gapopen_avg=0.07407407407407407:gapopen_max=1.0:gapopen_min=0.0:gapopen_std=0.2643505285727147:gapopen_sum=4.0:gtdb_class_counter=c__Gammaproteobacteria--4:gtdb_domain_counter=d__Bacteria--4:gtdb_family_counter=f__Burkholderiaceae--3||f__Rhodocyclaceae--1:gtdb_genus_counter=g__Fen-999--1||g__Lautropia--3:gtdb_order_counter=o__Burkholderiales--4:gtdb_phylum_counter=p__Proteobacteria--4:gtdb_species_counter=s__Fen-999 sp003158255--1||s__Lautropia dentalis--1||s__Lautropia mirabilis--1||s__Lautropia sp013813615--1:heptad_counter=MCP-40H--107||MCP-44H--1:lbd_counter=:lca_tree=o__Burkholderiales:length_avg=117.98148148148148:length_max=152.0:length_min=87.0:length_std=17.34172712421096:length_sum=6371.0:mismatch_avg=7.314814814814815:mismatch_max=23.0:mismatch_min=1.0:mismatch_std=5.053764052380648:mismatch_sum=395.0:name=N186850:qcovhsp_avg=98.87592592592591:qcovhsp_max=100.0:qcovhsp_min=95.1:qcovhsp_std=1.544306058382429:qcovhsp_sum=5339.299999999999:qend_avg=119.16666666666667:qend_max=151.0:qend_min=87.0:qend_std=18.185366291879063:qend_sum=6435.0:qstart_avg=2.3333333333333335:qstart_max=7.0:qstart_min=1.0:qstart_std=1.932834461769495:qstart_sum=126.0:ref_name_counter=GB_GCA_001724855.1_protein.faa_MEED01000036.1_31@PF00015_full_PFAM.552.749--1||GB_GCA_003577305.1_protein.faa_QEVL01000040.1_20@PF00015_full_PFAM.549.749--7||GB_GCA_013813615.1_protein.faa_JACCRJ010000089.1_2@PF00015_full_PFAM.635.808--46:scovhsp_avg=66.68148148148147:scovhsp_max=87.9:scovhsp_min=50.3:scovhsp_std=9.372180312047853:scovhsp_sum=3600.7999999999997:send_avg=147.74074074074073:send_max=177.0:send_min=109.0:send_std=14.261949885457108:send_sum=7978.0:sstart_avg=30.75925925925926:sstart_max=70.0:sstart_min=1.0:sstart_std=20.209221867690854:sstart_sum=1661.0],7162bb59-f849-4a07-aaa2-eeb5d788291e_2@MCPsignal.306.384:0.0380278[&&NHX:Sample=rhizpot1:Type=capture:capture_class=c__Gemmatimonadetes:capture_domain=d__Bacteria:capture_family=f__GWC2-71-9:capture_genus=g__AG25:capture_order=o__Gemmatimonadales:capture_phylum=p__Gemmatimonadota:capture_species=s__AG25 sp003221005:heptad=MCP-40H])0:1.8e-08[&&NHX:Sample_counter=rhizpot1--54||rhizpot2--6||rhizpot3--37||rhiztom1--2||rhiztom3--6:Type_counter=GTDB--4||capture--105:besthit_avg=93.78333333333332:besthit_max=99.1:besthit_min=83.7:besthit_std=4.035771652384296:besthit_sum=5064.299999999999:bitscore_avg=193.90740740740742:bitscore_max=254.0:bitscore_min=139.0:bitscore_std=27.8325644202658:bitscore_sum=10471.0:capture_class_counter=c__Acidobacteriae--1||c__Alphaproteobacteria--11||c__Bacilli--4||c__Clostridia--2||c__Coriobacteriia--5||c__Desulfuromonadia--2||c__Gammaproteobacteria--75||c__Gemmatimonadetes--1||c__Magnetococcia--1||c__Myxococcia--1||c__Syntrophomonadia--1||c__UBA8742--1:capture_domain_counter=d__Bacteria--105:capture_family_counter=f__Acidobacteriaceae--1||f__Beijerinckiaceae--2||f__Burkholderiaceae--36||f__Caulobacteraceae--1||f__Ch109--1||f__Competibacteraceae--2||f__Eggerthellaceae--5||f__Enterobacteriaceae--2||f__GWC2-71-9--1||f__Geobacteraceae--2||f__Halomonadaceae--1||f__JADGAQ01--1||f__Lachnospiraceae--2||f__Methylomonadaceae--1||f__Methylophilaceae--1||f__Moritellaceae--1||f__Myxococcaceae--1||f__NBRC-103111--4||f__Pseudomonadaceae--24||f__Rhizobiaceae--2||f__Rhodocyclaceae--1||f__SKZP01--1||f__Sphingomonadaceae--2||f__Steroidobacteraceae--2||f__Sulfuricellaceae--3||f__Wenzhouxiangellaceae--1||f__Xanthobacteraceae--4:capture_genus_counter=g__13-2-20CM-66-19--2||g__AG25--1||g__Acidovorax--4||g__Aureimonas--1||g__Bradyrhizobium--1||g__Caballeronia--4||g__Cedecea--1||g__Ch109--1||g__Cupriavidus--2||g__Eggerthella--5||g__Geomonas--2||g__Halomonas--1||g__JADGAQ01--1||g__Kosakonia--1||g__MD308--1||g__Mediterraneibacter--1||g__Methylomonas--1||g__Methylovorus--1||g__Microvirga--2||g__Moritella--1||g__Myxococcus--1||g__Neorhizobium--1||g__Paenibacillus_G--4||g__Palsa-343--1||g__Paraburkholderia--18||g__Phenylobacterium--1||g__Plasticicumulans_A--1||g__Propionivibrio--1||g__Pseudomonas_B--2||g__Pseudomonas_E--11||g__Pseudomonas_F--11||g__RXIV01--1||g__Rhizobacter--2||g__Rhodoferax--6||g__SKZP01--1||g__Sphingomicrobium--1||g__Sphingomonas--1||g__Sulfurimicrobium--3||g__Tardiphaga--3||g__Wenzhouxiangella--1:capture_order_counter=o__Acidobacteriales--1||o__Burkholderiales--41||o__Caulobacterales--1||o__Ch66--1||o__Competibacterales--2||o__Coriobacteriales--5||o__Enterobacterales--3||o__Gemmatimonadales--1||o__Geobacterales--2||o__Lachnospirales--2||o__Magnetococcales--1||o__Methylococcales--1||o__Myxococcales--1||o__Paenibacillales--4||o__Pseudomonadales--25||o__Rhizobiales--8||o__SKZP01--1||o__Sphingomonadales--2||o__Steroidobacterales--2||o__Xanthomonadales--1:capture_phylum_counter=p__Acidobacteriota--1||p__Actinobacteriota--5||p__Desulfobacterota--2||p__Firmicutes--4||p__Firmicutes_A--2||p__Firmicutes_B--1||p__Gemmatimonadota--1||p__Myxococcota--1||p__Planctomycetota--1||p__Proteobacteria--87:capture_species_counter=s__13-2-20CM-66-19 sp018241445--2||s__AG25 sp003221005--1||s__Acidovorax sp001411535--4||s__Aureimonas pseudogalii--1||s__Bradyrhizobium algeriense--1||s__Caballeronia glathei--4||s__Cedecea sp000277545--1||s__Ch109 sp013178275--1||s__Cupriavidus taiwanensis_D--2||s__Eggerthella sinensis--5||s__Geomonas sp019203205--2||s__Halomonas beimenensis--1||s__JADGAQ01 sp015231925--1||s__Kosakonia oryzendophytica--1||s__MD308 sp910578455--1||s__Mediterraneibacter pullistercoris--1||s__Methylomonas koyamae--1||s__Methylovorus glucosotrophus--1||s__Microvirga aerilata--2||s__Moritella sp013215705--1||s__Myxococcus fulvus--1||s__Neorhizobium galegae_C--1||s__Paenibacillus_G sp017833255--4||s__Palsa-343 sp003166955--1||s__Paraburkholderia azotifigens--2||s__Paraburkholderia phenazinium_C--3||s__Paraburkholderia phymatum--6||s__Paraburkholderia sp905220835--1||s__Paraburkholderia tuberum--6||s__Phenylobacterium sp004799515--1||s__Plasticicumulans_A lactativorans--1||s__Propionivibrio sp003249625--1||s__Pseudomonas_B oryzihabitans_B--1||s__Pseudomonas_B psychrotolerans_C--1||s__Pseudomonas_E abietaniphila--10||s__Pseudomonas_E sp007993865--1||s__Pseudomonas_F sp014700075--11||s__RXIV01 sp003989085--1||s__Rhizobacter sp900142965--2||s__Rhodoferax sp903863395--5||s__Rhodoferax sp903886165--1||s__SKZP01 sp007127275--1||s__Sphingomicrobium sp003970925--1||s__Sphingomonas sp005503355--1||s__Sulfurimicrobium sp018824405--3||s__Tardiphaga sp007018905--3||s__Wenzhouxiangella sp003565625--1:evalue_avg=5.855159527517647e-45:evalue_max=3.16e-43:evalue_min=1.05e-87:evalue_std=4.3001698801611377e-44:evalue_sum=3.1617861448595298e-43:gapopen_avg=0.07407407407407407:gapopen_max=1.0:gapopen_min=0.0:gapopen_std=0.2643505285727147:gapopen_sum=4.0:gtdb_class_counter=c__Gammaproteobacteria--4:gtdb_domain_counter=d__Bacteria--4:gtdb_family_counter=f__Burkholderiaceae--3||f__Rhodocyclaceae--1:gtdb_genus_counter=g__Fen-999--1||g__Lautropia--3:gtdb_order_counter=o__Burkholderiales--4:gtdb_phylum_counter=p__Proteobacteria--4:gtdb_species_counter=s__Fen-999 sp003158255--1||s__Lautropia dentalis--1||s__Lautropia mirabilis--1||s__Lautropia sp013813615--1:heptad_counter=MCP-40H--108||MCP-44H--1:lbd_counter=:lca_tree=o__Burkholderiales:length_avg=117.98148148148148:length_max=152.0:length_min=87.0:length_std=17.34172712421096:length_sum=6371.0:mismatch_avg=7.314814814814815:mismatch_max=23.0:mismatch_min=1.0:mismatch_std=5.053764052380648:mismatch_sum=395.0:name=N186852:qcovhsp_avg=98.87592592592591:qcovhsp_max=100.0:qcovhsp_min=95.1:qcovhsp_std=1.544306058382429:qcovhsp_sum=5339.299999999999:qend_avg=119.16666666666667:qend_max=151.0:qend_min=87.0:qend_std=18.185366291879063:qend_sum=6435.0:qstart_avg=2.3333333333333335:qstart_max=7.0:qstart_min=1.0:qstart_std=1.932834461769495:qstart_sum=126.0:ref_name_counter=GB_GCA_001724855.1_protein.faa_MEED01000036.1_31@PF00015_full_PFAM.552.749--1||GB_GCA_003577305.1_protein.faa_QEVL01000040.1_20@PF00015_full_PFAM.549.749--7||GB_GCA_013813615.1_protein.faa_JACCRJ010000089.1_2@PF00015_full_PFAM.635.808--46:scovhsp_avg=66.68148148148147:scovhsp_max=87.9:scovhsp_min=50.3:scovhsp_std=9.372180312047853:scovhsp_sum=3600.7999999999997:send_avg=147.74074074074073:send_max=177.0:send_min=109.0:send_std=14.261949885457108:send_sum=7978.0:sstart_avg=30.75925925925926:sstart_max=70.0:sstart_min=1.0:sstart_std=20.209221867690854:sstart_sum=1661.0])0:1.8e-08[&&NHX:Sample_counter=rhizpot1--54||rhizpot2--7||rhizpot3--37||rhiztom1--2||rhiztom3--7:Type_counter=GTDB--4||capture--107:besthit_avg=93.78333333333332:besthit_max=99.1:besthit_min=83.7:besthit_std=4.035771652384296:besthit_sum=5064.299999999999:bitscore_avg=193.90740740740742:bitscore_max=254.0:bitscore_min=139.0:bitscore_std=27.8325644202658:bitscore_sum=10471.0:capture_class_counter=c__Acidobacteriae--1||c__Alphaproteobacteria--11||c__Bacilli--4||c__Clostridia--2||c__Coriobacteriia--5||c__Desulfuromonadia--2||c__Gammaproteobacteria--77||c__Gemmatimonadetes--1||c__Magnetococcia--1||c__Myxococcia--1||c__Syntrophomonadia--1||c__UBA8742--1:capture_domain_counter=d__Bacteria--107:capture_family_counter=f__Acidobacteriaceae--1||f__Beijerinckiaceae--2||f__Burkholderiaceae--38||f__Caulobacteraceae--1||f__Ch109--1||f__Competibacteraceae--2||f__Eggerthellaceae--5||f__Enterobacteriaceae--2||f__GWC2-71-9--1||f__Geobacteraceae--2||f__Halomonadaceae--1||f__JADGAQ01--1||f__Lachnospiraceae--2||f__Methylomonadaceae--1||f__Methylophilaceae--1||f__Moritellaceae--1||f__Myxococcaceae--1||f__NBRC-103111--4||f__Pseudomonadaceae--24||f__Rhizobiaceae--2||f__Rhodocyclaceae--1||f__SKZP01--1||f__Sphingomonadaceae--2||f__Steroidobacteraceae--2||f__Sulfuricellaceae--3||f__Wenzhouxiangellaceae--1||f__Xanthobacteraceae--4:capture_genus_counter=g__13-2-20CM-66-19--2||g__AG25--1||g__Acidovorax--4||g__Aureimonas--1||g__Bradyrhizobium--1||g__Caballeronia--4||g__Cedecea--1||g__Ch109--1||g__Cupriavidus--2||g__Eggerthella--5||g__Geomonas--2||g__Halomonas--1||g__JADGAQ01--1||g__Kosakonia--1||g__MD308--1||g__Massilia--1||g__Mediterraneibacter--1||g__Methylomonas--1||g__Methylovorus--1||g__Microvirga--2||g__Moritella--1||g__Myxococcus--1||g__Neorhizobium--1||g__Paenibacillus_G--4||g__Palsa-343--1||g__Paraburkholderia--19||g__Phenylobacterium--1||g__Plasticicumulans_A--1||g__Propionivibrio--1||g__Pseudomonas_B--2||g__Pseudomonas_E--11||g__Pseudomonas_F--11||g__RXIV01--1||g__Rhizobacter--2||g__Rhodoferax--6||g__SKZP01--1||g__Sphingomicrobium--1||g__Sphingomonas--1||g__Sulfurimicrobium--3||g__Tardiphaga--3||g__Wenzhouxiangella--1:capture_order_counter=o__Acidobacteriales--1||o__Burkholderiales--43||o__Caulobacterales--1||o__Ch66--1||o__Competibacterales--2||o__Coriobacteriales--5||o__Enterobacterales--3||o__Gemmatimonadales--1||o__Geobacterales--2||o__Lachnospirales--2||o__Magnetococcales--1||o__Methylococcales--1||o__Myxococcales--1||o__Paenibacillales--4||o__Pseudomonadales--25||o__Rhizobiales--8||o__SKZP01--1||o__Sphingomonadales--2||o__Steroidobacterales--2||o__Xanthomonadales--1:capture_phylum_counter=p__Acidobacteriota--1||p__Actinobacteriota--5||p__Desulfobacterota--2||p__Firmicutes--4||p__Firmicutes_A--2||p__Firmicutes_B--1||p__Gemmatimonadota--1||p__Myxococcota--1||p__Planctomycetota--1||p__Proteobacteria--89:capture_species_counter=s__13-2-20CM-66-19 sp018241445--2||s__AG25 sp003221005--1||s__Acidovorax sp001411535--4||s__Aureimonas pseudogalii--1||s__Bradyrhizobium algeriense--1||s__Caballeronia glathei--4||s__Cedecea sp000277545--1||s__Ch109 sp013178275--1||s__Cupriavidus taiwanensis_D--2||s__Eggerthella sinensis--5||s__Geomonas sp019203205--2||s__Halomonas beimenensis--1||s__JADGAQ01 sp015231925--1||s__Kosakonia oryzendophytica--1||s__MD308 sp910578455--1||s__Massilia sp011682055--1||s__Mediterraneibacter pullistercoris--1||s__Methylomonas koyamae--1||s__Methylovorus glucosotrophus--1||s__Microvirga aerilata--2||s__Moritella sp013215705--1||s__Myxococcus fulvus--1||s__Neorhizobium galegae_C--1||s__Paenibacillus_G sp017833255--4||s__Palsa-343 sp003166955--1||s__Paraburkholderia azotifigens--2||s__Paraburkholderia phenazinium_C--3||s__Paraburkholderia phymatum--7||s__Paraburkholderia sp905220835--1||s__Paraburkholderia tuberum--6||s__Phenylobacterium sp004799515--1||s__Plasticicumulans_A lactativorans--1||s__Propionivibrio sp003249625--1||s__Pseudomonas_B oryzihabitans_B--1||s__Pseudomonas_B psychrotolerans_C--1||s__Pseudomonas_E abietaniphila--10||s__Pseudomonas_E sp007993865--1||s__Pseudomonas_F sp014700075--11||s__RXIV01 sp003989085--1||s__Rhizobacter sp900142965--2||s__Rhodoferax sp903863395--5||s__Rhodoferax sp903886165--1||s__SKZP01 sp007127275--1||s__Sphingomicrobium sp003970925--1||s__Sphingomonas sp005503355--1||s__Sulfurimicrobium sp018824405--3||s__Tardiphaga sp007018905--3||s__Wenzhouxiangella sp003565625--1:evalue_avg=5.855159527517647e-45:evalue_max=3.16e-43:evalue_min=1.05e-87:evalue_std=4.3001698801611377e-44:evalue_sum=3.1617861448595298e-43:gapopen_avg=0.07407407407407407:gapopen_max=1.0:gapopen_min=0.0:gapopen_std=0.2643505285727147:gapopen_sum=4.0:gtdb_class_counter=c__Gammaproteobacteria--4:gtdb_domain_counter=d__Bacteria--4:gtdb_family_counter=f__Burkholderiaceae--3||f__Rhodocyclaceae--1:gtdb_genus_counter=g__Fen-999--1||g__Lautropia--3:gtdb_order_counter=o__Burkholderiales--4:gtdb_phylum_counter=p__Proteobacteria--4:gtdb_species_counter=s__Fen-999 sp003158255--1||s__Lautropia dentalis--1||s__Lautropia mirabilis--1||s__Lautropia sp013813615--1:heptad_counter=MCP-40H--110||MCP-44H--1:lbd_counter=:lca_tree=o__Burkholderiales:length_avg=117.98148148148148:length_max=152.0:length_min=87.0:length_std=17.34172712421096:length_sum=6371.0:mismatch_avg=7.314814814814815:mismatch_max=23.0:mismatch_min=1.0:mismatch_std=5.053764052380648:mismatch_sum=395.0:name=N186853:qcovhsp_avg=98.87592592592591:qcovhsp_max=100.0:qcovhsp_min=95.1:qcovhsp_std=1.544306058382429:qcovhsp_sum=5339.299999999999:qend_avg=119.16666666666667:qend_max=151.0:qend_min=87.0:qend_std=18.185366291879063:qend_sum=6435.0:qstart_avg=2.3333333333333335:qstart_max=7.0:qstart_min=1.0:qstart_std=1.932834461769495:qstart_sum=126.0:ref_name_counter=GB_GCA_001724855.1_protein.faa_MEED01000036.1_31@PF00015_full_PFAM.552.749--1||GB_GCA_003577305.1_protein.faa_QEVL01000040.1_20@PF00015_full_PFAM.549.749--7||GB_GCA_013813615.1_protein.faa_JACCRJ010000089.1_2@PF00015_full_PFAM.635.808--46:scovhsp_avg=66.68148148148147:scovhsp_max=87.9:scovhsp_min=50.3:scovhsp_std=9.372180312047853:scovhsp_sum=3600.7999999999997:send_avg=147.74074074074073:send_max=177.0:send_min=109.0:send_std=14.261949885457108:send_sum=7978.0:sstart_avg=30.75925925925926:sstart_max=70.0:sstart_min=1.0:sstart_std=20.209221867690854:sstart_sum=1661.0])0:2.5e-08[&&NHX:Sample_counter=rhizpot1--56||rhizpot2--7||rhizpot3--38||rhiztom1--2||rhiztom3--7:Type_counter=GTDB--4||capture--110:besthit_avg=93.78333333333332:besthit_max=99.1:besthit_min=83.7:besthit_std=4.035771652384296:besthit_sum=5064.299999999999:bitscore_avg=193.90740740740742:bitscore_max=254.0:bitscore_min=139.0:bitscore_std=27.8325644202658:bitscore_sum=10471.0:capture_class_counter=c__Acidobacteriae--1||c__Alphaproteobacteria--12||c__Bacilli--4||c__Clostridia--2||c__Coriobacteriia--5||c__Desulfuromonadia--2||c__Gammaproteobacteria--78||c__Gemmatimonadetes--1||c__Halobacteria--1||c__Magnetococcia--1||c__Myxococcia--1||c__Syntrophomonadia--1||c__UBA8742--1:capture_domain_counter=d__Archaea--1||d__Bacteria--109:capture_family_counter=f__Acidobacteriaceae--1||f__Beijerinckiaceae--2||f__Burkholderiaceae--39||f__Caulobacteraceae--1||f__Ch109--1||f__Competibacteraceae--2||f__Eggerthellaceae--5||f__Enterobacteriaceae--2||f__GWC2-71-9--1||f__Geobacteraceae--2||f__Haloarculaceae--1||f__Halomonadaceae--1||f__JADGAQ01--1||f__Lachnospiraceae--2||f__Methylomonadaceae--1||f__Methylophilaceae--1||f__Moritellaceae--1||f__Myxococcaceae--1||f__NBRC-103111--4||f__Pseudomonadaceae--24||f__Rhizobiaceae--2||f__Rhodocyclaceae--1||f__SKZP01--1||f__Sphingomonadaceae--2||f__Steroidobacteraceae--2||f__Sulfuricellaceae--3||f__Wenzhouxiangellaceae--1||f__Xanthobacteraceae--5:capture_genus_counter=g__13-2-20CM-66-19--2||g__AG25--1||g__Acidovorax--4||g__Aureimonas--1||g__Bradyrhizobium--1||g__Burkholderia--1||g__Caballeronia--4||g__Cedecea--1||g__Ch109--1||g__Cupriavidus--2||g__Eggerthella--5||g__Geomonas--2||g__Halomonas--1||g__Halosimplex--1||g__JADGAQ01--1||g__Kosakonia--1||g__MD308--1||g__Massilia--1||g__Mediterraneibacter--1||g__Methylomonas--1||g__Methylovorus--1||g__Microvirga--2||g__Moritella--1||g__Myxococcus--1||g__Neorhizobium--1||g__Paenibacillus_G--4||g__Palsa-343--1||g__Paraburkholderia--19||g__Phenylobacterium--1||g__Plasticicumulans_A--1||g__Propionivibrio--1||g__Pseudolabrys--1||g__Pseudomonas_B--2||g__Pseudomonas_E--11||g__Pseudomonas_F--11||g__RXIV01--1||g__Rhizobacter--2||g__Rhodoferax--6||g__SKZP01--1||g__Sphingomicrobium--1||g__Sphingomonas--1||g__Sulfurimicrobium--3||g__Tardiphaga--3||g__Wenzhouxiangella--1:capture_order_counter=o__Acidobacteriales--1||o__Burkholderiales--44||o__Caulobacterales--1||o__Ch66--1||o__Competibacterales--2||o__Coriobacteriales--5||o__Enterobacterales--3||o__Gemmatimonadales--1||o__Geobacterales--2||o__Halobacteriales--1||o__Lachnospirales--2||o__Magnetococcales--1||o__Methylococcales--1||o__Myxococcales--1||o__Paenibacillales--4||o__Pseudomonadales--25||o__Rhizobiales--9||o__SKZP01--1||o__Sphingomonadales--2||o__Steroidobacterales--2||o__Xanthomonadales--1:capture_phylum_counter=p__Acidobacteriota--1||p__Actinobacteriota--5||p__Desulfobacterota--2||p__Firmicutes--4||p__Firmicutes_A--2||p__Firmicutes_B--1||p__Gemmatimonadota--1||p__Halobacteriota--1||p__Myxococcota--1||p__Planctomycetota--1||p__Proteobacteria--91:capture_species_counter=s__13-2-20CM-66-19 sp018241445--2||s__AG25 sp003221005--1||s__Acidovorax sp001411535--4||s__Aureimonas pseudogalii--1||s__Bradyrhizobium algeriense--1||s__Burkholderia sp000687455--1||s__Caballeronia glathei--4||s__Cedecea sp000277545--1||s__Ch109 sp013178275--1||s__Cupriavidus taiwanensis_D--2||s__Eggerthella sinensis--5||s__Geomonas sp019203205--2||s__Halomonas beimenensis--1||s__Halosimplex rubrum--1||s__JADGAQ01 sp015231925--1||s__Kosakonia oryzendophytica--1||s__MD308 sp910578455--1||s__Massilia sp011682055--1||s__Mediterraneibacter pullistercoris--1||s__Methylomonas koyamae--1||s__Methylovorus glucosotrophus--1||s__Microvirga aerilata--2||s__Moritella sp013215705--1||s__Myxococcus fulvus--1||s__Neorhizobium galegae_C--1||s__Paenibacillus_G sp017833255--4||s__Palsa-343 sp003166955--1||s__Paraburkholderia azotifigens--2||s__Paraburkholderia phenazinium_C--3||s__Paraburkholderia phymatum--7||s__Paraburkholderia sp905220835--1||s__Paraburkholderia tuberum--6||s__Phenylobacterium sp004799515--1||s__Plasticicumulans_A lactativorans--1||s__Propionivibrio sp003249625--1||s__Pseudolabrys sp001464835--1||s__Pseudomonas_B oryzihabitans_B--1||s__Pseudomonas_B psychrotolerans_C--1||s__Pseudomonas_E abietaniphila--10||s__Pseudomonas_E sp007993865--1||s__Pseudomonas_F sp014700075--11||s__RXIV01 sp003989085--1||s__Rhizobacter sp900142965--2||s__Rhodoferax sp903863395--5||s__Rhodoferax sp903886165--1||s__SKZP01 sp007127275--1||s__Sphingomicrobium sp003970925--1||s__Sphingomonas sp005503355--1||s__Sulfurimicrobium sp018824405--3||s__Tardiphaga sp007018905--3||s__Wenzhouxiangella sp003565625--1:evalue_avg=5.855159527517647e-45:evalue_max=3.16e-43:evalue_min=1.05e-87:evalue_std=4.3001698801611377e-44:evalue_sum=3.1617861448595298e-43:gapopen_avg=0.07407407407407407:gapopen_max=1.0:gapopen_min=0.0:gapopen_std=0.2643505285727147:gapopen_sum=4.0:gtdb_class_counter=c__Gammaproteobacteria--4:gtdb_domain_counter=d__Bacteria--4:gtdb_family_counter=f__Burkholderiaceae--3||f__Rhodocyclaceae--1:gtdb_genus_counter=g__Fen-999--1||g__Lautropia--3:gtdb_order_counter=o__Burkholderiales--4:gtdb_phylum_counter=p__Proteobacteria--4:gtdb_species_counter=s__Fen-999 sp003158255--1||s__Lautropia dentalis--1||s__Lautropia mirabilis--1||s__Lautropia sp013813615--1:heptad_counter=MCP-40H--113||MCP-44H--1:lbd_counter=:lca_tree=o__Burkholderiales:length_avg=117.98148148148148:length_max=152.0:length_min=87.0:length_std=17.34172712421096:length_sum=6371.0:mismatch_avg=7.314814814814815:mismatch_max=23.0:mismatch_min=1.0:mismatch_std=5.053764052380648:mismatch_sum=395.0:name=N186854:qcovhsp_avg=98.87592592592591:qcovhsp_max=100.0:qcovhsp_min=95.1:qcovhsp_std=1.544306058382429:qcovhsp_sum=5339.299999999999:qend_avg=119.16666666666667:qend_max=151.0:qend_min=87.0:qend_std=18.185366291879063:qend_sum=6435.0:qstart_avg=2.3333333333333335:qstart_max=7.0:qstart_min=1.0:qstart_std=1.932834461769495:qstart_sum=126.0:ref_name_counter=GB_GCA_001724855.1_protein.faa_MEED01000036.1_31@PF00015_full_PFAM.552.749--1||GB_GCA_003577305.1_protein.faa_QEVL01000040.1_20@PF00015_full_PFAM.549.749--7||GB_GCA_013813615.1_protein.faa_JACCRJ010000089.1_2@PF00015_full_PFAM.635.808--46:scovhsp_avg=66.68148148148147:scovhsp_max=87.9:scovhsp_min=50.3:scovhsp_std=9.372180312047853:scovhsp_sum=3600.7999999999997:send_avg=147.74074074074073:send_max=177.0:send_min=109.0:send_std=14.261949885457108:send_sum=7978.0:sstart_avg=30.75925925925926:sstart_max=70.0:sstart_min=1.0:sstart_std=20.209221867690854:sstart_sum=1661.0],cae1294a-a4af-4338-87fa-41be4b99ac1a_4@MCPsignal.28.89:5e-09[&&NHX:Sample=rhizpot1:Type=capture:capture_class=c__Gammaproteobacteria:capture_domain=d__Bacteria:capture_family=f__Enterobacteriaceae:capture_genus=g__Enterobacter_B:capture_order=o__Enterobacterales:capture_phylum=p__Proteobacteria:capture_species=s__Enterobacter_B lignolyticus:heptad=MCP-40H])0.585:0.000177819[&&NHX:Sample_counter=rhizpot1--57||rhizpot2--7||rhizpot3--38||rhiztom1--2||rhiztom3--7:Type_counter=GTDB--4||capture--111:besthit_avg=93.78333333333332:besthit_max=99.1:besthit_min=83.7:besthit_std=4.035771652384296:besthit_sum=5064.299999999999:bitscore_avg=193.90740740740742:bitscore_max=254.0:bitscore_min=139.0:bitscore_std=27.8325644202658:bitscore_sum=10471.0:capture_class_counter=c__Acidobacteriae--1||c__Alphaproteobacteria--12||c__Bacilli--4||c__Clostridia--2||c__Coriobacteriia--5||c__Desulfuromonadia--2||c__Gammaproteobacteria--79||c__Gemmatimonadetes--1||c__Halobacteria--1||c__Magnetococcia--1||c__Myxococcia--1||c__Syntrophomonadia--1||c__UBA8742--1:capture_domain_counter=d__Archaea--1||d__Bacteria--110:capture_family_counter=f__Acidobacteriaceae--1||f__Beijerinckiaceae--2||f__Burkholderiaceae--39||f__Caulobacteraceae--1||f__Ch109--1||f__Competibacteraceae--2||f__Eggerthellaceae--5||f__Enterobacteriaceae--3||f__GWC2-71-9--1||f__Geobacteraceae--2||f__Haloarculaceae--1||f__Halomonadaceae--1||f__JADGAQ01--1||f__Lachnospiraceae--2||f__Methylomonadaceae--1||f__Methylophilaceae--1||f__Moritellaceae--1||f__Myxococcaceae--1||f__NBRC-103111--4||f__Pseudomonadaceae--24||f__Rhizobiaceae--2||f__Rhodocyclaceae--1||f__SKZP01--1||f__Sphingomonadaceae--2||f__Steroidobacteraceae--2||f__Sulfuricellaceae--3||f__Wenzhouxiangellaceae--1||f__Xanthobacteraceae--5:capture_genus_counter=g__13-2-20CM-66-19--2||g__AG25--1||g__Acidovorax--4||g__Aureimonas--1||g__Bradyrhizobium--1||g__Burkholderia--1||g__Caballeronia--4||g__Cedecea--1||g__Ch109--1||g__Cupriavidus--2||g__Eggerthella--5||g__Enterobacter_B--1||g__Geomonas--2||g__Halomonas--1||g__Halosimplex--1||g__JADGAQ01--1||g__Kosakonia--1||g__MD308--1||g__Massilia--1||g__Mediterraneibacter--1||g__Methylomonas--1||g__Methylovorus--1||g__Microvirga--2||g__Moritella--1||g__Myxococcus--1||g__Neorhizobium--1||g__Paenibacillus_G--4||g__Palsa-343--1||g__Paraburkholderia--19||g__Phenylobacterium--1||g__Plasticicumulans_A--1||g__Propionivibrio--1||g__Pseudolabrys--1||g__Pseudomonas_B--2||g__Pseudomonas_E--11||g__Pseudomonas_F--11||g__RXIV01--1||g__Rhizobacter--2||g__Rhodoferax--6||g__SKZP01--1||g__Sphingomicrobium--1||g__Sphingomonas--1||g__Sulfurimicrobium--3||g__Tardiphaga--3||g__Wenzhouxiangella--1:capture_order_counter=o__Acidobacteriales--1||o__Burkholderiales--44||o__Caulobacterales--1||o__Ch66--1||o__Competibacterales--2||o__Coriobacteriales--5||o__Enterobacterales--4||o__Gemmatimonadales--1||o__Geobacterales--2||o__Halobacteriales--1||o__Lachnospirales--2||o__Magnetococcales--1||o__Methylococcales--1||o__Myxococcales--1||o__Paenibacillales--4||o__Pseudomonadales--25||o__Rhizobiales--9||o__SKZP01--1||o__Sphingomonadales--2||o__Steroidobacterales--2||o__Xanthomonadales--1:capture_phylum_counter=p__Acidobacteriota--1||p__Actinobacteriota--5||p__Desulfobacterota--2||p__Firmicutes--4||p__Firmicutes_A--2||p__Firmicutes_B--1||p__Gemmatimonadota--1||p__Halobacteriota--1||p__Myxococcota--1||p__Planctomycetota--1||p__Proteobacteria--92:capture_species_counter=s__13-2-20CM-66-19 sp018241445--2||s__AG25 sp003221005--1||s__Acidovorax sp001411535--4||s__Aureimonas pseudogalii--1||s__Bradyrhizobium algeriense--1||s__Burkholderia sp000687455--1||s__Caballeronia glathei--4||s__Cedecea sp000277545--1||s__Ch109 sp013178275--1||s__Cupriavidus taiwanensis_D--2||s__Eggerthella sinensis--5||s__Enterobacter_B lignolyticus--1||s__Geomonas sp019203205--2||s__Halomonas beimenensis--1||s__Halosimplex rubrum--1||s__JADGAQ01 sp015231925--1||s__Kosakonia oryzendophytica--1||s__MD308 sp910578455--1||s__Massilia sp011682055--1||s__Mediterraneibacter pullistercoris--1||s__Methylomonas koyamae--1||s__Methylovorus glucosotrophus--1||s__Microvirga aerilata--2||s__Moritella sp013215705--1||s__Myxococcus fulvus--1||s__Neorhizobium galegae_C--1||s__Paenibacillus_G sp017833255--4||s__Palsa-343 sp003166955--1||s__Paraburkholderia azotifigens--2||s__Paraburkholderia phenazinium_C--3||s__Paraburkholderia phymatum--7||s__Paraburkholderia sp905220835--1||s__Paraburkholderia tuberum--6||s__Phenylobacterium sp004799515--1||s__Plasticicumulans_A lactativorans--1||s__Propionivibrio sp003249625--1||s__Pseudolabrys sp001464835--1||s__Pseudomonas_B oryzihabitans_B--1||s__Pseudomonas_B psychrotolerans_C--1||s__Pseudomonas_E abietaniphila--10||s__Pseudomonas_E sp007993865--1||s__Pseudomonas_F sp014700075--11||s__RXIV01 sp003989085--1||s__Rhizobacter sp900142965--2||s__Rhodoferax sp903863395--5||s__Rhodoferax sp903886165--1||s__SKZP01 sp007127275--1||s__Sphingomicrobium sp003970925--1||s__Sphingomonas sp005503355--1||s__Sulfurimicrobium sp018824405--3||s__Tardiphaga sp007018905--3||s__Wenzhouxiangella sp003565625--1:evalue_avg=5.855159527517647e-45:evalue_max=3.16e-43:evalue_min=1.05e-87:evalue_std=4.3001698801611377e-44:evalue_sum=3.1617861448595298e-43:gapopen_avg=0.07407407407407407:gapopen_max=1.0:gapopen_min=0.0:gapopen_std=0.2643505285727147:gapopen_sum=4.0:gtdb_class_counter=c__Gammaproteobacteria--4:gtdb_domain_counter=d__Bacteria--4:gtdb_family_counter=f__Burkholderiaceae--3||f__Rhodocyclaceae--1:gtdb_genus_counter=g__Fen-999--1||g__Lautropia--3:gtdb_order_counter=o__Burkholderiales--4:gtdb_phylum_counter=p__Proteobacteria--4:gtdb_species_counter=s__Fen-999 sp003158255--1||s__Lautropia dentalis--1||s__Lautropia mirabilis--1||s__Lautropia sp013813615--1:heptad_counter=MCP-40H--114||MCP-44H--1:lbd_counter=:lca_tree=o__Burkholderiales:length_avg=117.98148148148148:length_max=152.0:length_min=87.0:length_std=17.34172712421096:length_sum=6371.0:mismatch_avg=7.314814814814815:mismatch_max=23.0:mismatch_min=1.0:mismatch_std=5.053764052380648:mismatch_sum=395.0:name=N186856:qcovhsp_avg=98.87592592592591:qcovhsp_max=100.0:qcovhsp_min=95.1:qcovhsp_std=1.544306058382429:qcovhsp_sum=5339.299999999999:qend_avg=119.16666666666667:qend_max=151.0:qend_min=87.0:qend_std=18.185366291879063:qend_sum=6435.0:qstart_avg=2.3333333333333335:qstart_max=7.0:qstart_min=1.0:qstart_std=1.932834461769495:qstart_sum=126.0:ref_name_counter=GB_GCA_001724855.1_protein.faa_MEED01000036.1_31@PF00015_full_PFAM.552.749--1||GB_GCA_003577305.1_protein.faa_QEVL01000040.1_20@PF00015_full_PFAM.549.749--7||GB_GCA_013813615.1_protein.faa_JACCRJ010000089.1_2@PF00015_full_PFAM.635.808--46:scovhsp_avg=66.68148148148147:scovhsp_max=87.9:scovhsp_min=50.3:scovhsp_std=9.372180312047853:scovhsp_sum=3600.7999999999997:send_avg=147.74074074074073:send_max=177.0:send_min=109.0:send_std=14.261949885457108:send_sum=7978.0:sstart_avg=30.75925925925926:sstart_max=70.0:sstart_min=1.0:sstart_std=20.209221867690854:sstart_sum=1661.0],(((88a1dcab-1d65-41d6-8238-48756bb952da_1@MCPsignal.309.486:0.139715[&&NHX:Sample=rhizpot1:Type=capture:capture_class=c__Gammaproteobacteria:capture_domain=d__Bacteria:capture_family=f__Enterobacteriaceae:capture_genus=g__Rahnella:capture_order=o__Enterobacterales:capture_phylum=p__Proteobacteria:capture_species=s__Rahnella laticis:heptad=MCP-40H],13b7e026-4703-4d97-895f-eedbbc975a08_4@MCPsignal.97.197:5e-09[&&NHX:Sample=rhizpot1:Type=capture:capture_class=c__Gammaproteobacteria:capture_domain=d__Bacteria:capture_family=f__Burkholderiaceae:capture_genus=g__Paraburkholderia:capture_order=o__Burkholderiales:capture_phylum=p__Proteobacteria:capture_species=s__Paraburkholderia phymatum:heptad=MCP-40H])0.874:0.019705[&&NHX:Sample_counter=rhizpot1--2:Type_counter=capture--2:capture_class_counter=c__Gammaproteobacteria--2:capture_domain_counter=d__Bacteria--2:capture_family_counter=f__Burkholderiaceae--1||f__Enterobacteriaceae--1:capture_genus_counter=g__Paraburkholderia--1||g__Rahnella--1:capture_order_counter=o__Burkholderiales--1||o__Enterobacterales--1:capture_phylum_counter=p__Proteobacteria--2:capture_species_counter=s__Paraburkholderia phymatum--1||s__Rahnella laticis--1:gtdb_class_counter=:gtdb_domain_counter=:gtdb_family_counter=:gtdb_genus_counter=:gtdb_order_counter=:gtdb_phylum_counter=:gtdb_species_counter=:heptad_counter=MCP-40H--2:lbd_counter=:name=N186859:ref_name_counter=],6b338596-0e85-44c7-b246-a90771e0e3ee_6@MCPsignal.383.455:5e-09[&&NHX:Sample=rhizpot1:Type=capture:capture_class=c__Bacilli:capture_domain=d__Bacteria:capture_family=f__NBRC-103111:capture_genus=g__Paenibacillus_G:capture_order=o__Paenibacillales:capture_phylum=p__Firmicutes:capture_species=s__Paenibacillus_G sp017833255:heptad=MCP-40H])0.701:0.0162698[&&NHX:Sample_counter=rhizpot1--3:Type_counter=capture--3:capture_class_counter=c__Bacilli--1||c__Gammaproteobacteria--2:capture_domain_counter=d__Bacteria--3:capture_family_counter=f__Burkholderiaceae--1||f__Enterobacteriaceae--1||f__NBRC-103111--1:capture_genus_counter=g__Paenibacillus_G--1||g__Paraburkholderia--1||g__Rahnella--1:capture_order_counter=o__Burkholderiales--1||o__Enterobacterales--1||o__Paenibacillales--1:capture_phylum_counter=p__Firmicutes--1||p__Proteobacteria--2:capture_species_counter=s__Paenibacillus_G sp017833255--1||s__Paraburkholderia phymatum--1||s__Rahnella laticis--1:gtdb_class_counter=:gtdb_domain_counter=:gtdb_family_counter=:gtdb_genus_counter=:gtdb_order_counter=:gtdb_phylum_counter=:gtdb_species_counter=:heptad_counter=MCP-40H--3:lbd_counter=:name=N186861:ref_name_counter=],((((GB_GCA_903921325.1_protein.faa_CAIXPL010000008.1_108@PF00015_full_PFAM.530.716:0.0757208[&&NHX:Type=GTDB:gtdb_class=c__Gammaproteobacteria:gtdb_domain=d__Bacteria:gtdb_family=f__SG8-39:gtdb_genus=g__CAIXPL01:gtdb_order=o__Burkholderiales:gtdb_phylum=p__Proteobacteria:gtdb_species=s__CAIXPL01 sp903921325:heptad=MCP-40H:species=d__Bacteria_p__Proteobacteria_c__Gammaproteobacteria_o__Burkholderiales_f__SG8-39_g__CAIXPL01_s__CAIXPL01 sp903921325],GB_GCA_903829815.1_protein.faa_CAIKRR010000059.1_166@PF00015_full_PFAM.612.787:0.0704972[&&NHX:Type=GTDB:gtdb_class=c__Gammaproteobacteria:gtdb_domain=d__Bacteria:gtdb_family=f__SG8-39:gtdb_genus=g__CAIXPL01:gtdb_order=o__Burkholderiales:gtdb_phylum=p__Proteobacteria:gtdb_species=s__CAIXPL01 sp903829815:heptad=MCP-40H:species=d__Bacteria_p__Proteobacteria_c__Gammaproteobacteria_o__Burkholderiales_f__SG8-39_g__CAIXPL01_s__CAIXPL01 sp903829815])1:0.233468[&&NHX:Sample_counter=:Type_counter=GTDB--2:capture_class_counter=:capture_domain_counter=:capture_family_counter=:capture_genus_counter=:capture_order_counter=:capture_phylum_counter=:capture_species_counter=:evoltype=D:gtdb_class_counter=c__Gammaproteobacteria--2:gtdb_domain_counter=d__Bacteria--2:gtdb_family_counter=f__SG8-39--2:gtdb_genus_counter=g__CAIXPL01--2:gtdb_order_counter=o__Burkholderiales--2:gtdb_phylum_counter=p__Proteobacteria--2:gtdb_species_counter=s__CAIXPL01 sp903829815--1||s__CAIXPL01 sp903921325--1:heptad_counter=MCP-40H--2:lbd_counter=:lca=d__Bacteria:lca_tree=g__CAIXPL01:name=N186864:ref_name_counter=],b918072d-ee3d-4f54-ace8-64ee8ea7a02c_3@MCPsignal.121.195:5e-09[&&NHX:Sample=rhizpot3:Type=capture:capture_class=c__Gammaproteobacteria:capture_domain=d__Bacteria:capture_family=f__Burkholderiaceae:capture_genus=g__Caballeronia:capture_order=o__Burkholderiales:capture_phylum=p__Proteobacteria:capture_species=s__Caballeronia peredens:heptad=MCP-40H])0:5e-09[&&NHX:Sample_counter=rhizpot3--1:Type_counter=GTDB--2||capture--1:capture_class_counter=c__Gammaproteobacteria--1:capture_domain_counter=d__Bacteria--1:capture_family_counter=f__Burkholderiaceae--1:capture_genus_counter=g__Caballeronia--1:capture_order_counter=o__Burkholderiales--1:capture_phylum_counter=p__Proteobacteria--1:capture_species_counter=s__Caballeronia peredens--1:gtdb_class_counter=c__Gammaproteobacteria--2:gtdb_domain_counter=d__Bacteria--2:gtdb_family_counter=f__SG8-39--2:gtdb_genus_counter=g__CAIXPL01--2:gtdb_order_counter=o__Burkholderiales--2:gtdb_phylum_counter=p__Proteobacteria--2:gtdb_species_counter=s__CAIXPL01 sp903829815--1||s__CAIXPL01 sp903921325--1:heptad_counter=MCP-40H--3:lbd_counter=:lca_tree=g__CAIXPL01:name=N186866:ref_name_counter=],((d8ac9b04-0dcd-42e1-b885-6f18219df3f3_2@MCPsignal.310.401:0.00635109[&&NHX:Sample=rhiztom1:Type=capture:capture_class=c__Deferribacteres:capture_domain=d__Bacteria:capture_family=f__Denitrovibrionaceae:capture_genus=g__Seleniivibrio:capture_order=o__Deferribacterales:capture_phylum=p__Deferribacterota:capture_species=s__Seleniivibrio sp002452335:heptad=MCP-40H],(c966ddf2-70f9-52e7-a1a5-21b822b808ae_2@MCPsignal.21.132:0.132293[&&NHX:Sample=rhizpot3:Type=capture:besthit=79.3:bitscore=148.0:capture_class=c__Bacilli:capture_domain=d__Bacteria:capture_family=f__DSM-18226:capture_genus=g__Mesobacillus:capture_order=o__Bacillales_B:capture_phylum=p__Firmicutes:capture_species=s__Mesobacillus selenatarsenatis_A:evalue=2.98e-46:gapopen=0.0:heptad=MCP-40H:length=111.0:mismatch=23.0:qcovhsp=100.0:qend=111.0:qstart=1.0:ref_name=GB_GCA_013813615.1_protein.faa_JACCRJ010000089.1_2@PF00015_full_PFAM.635.808:scovhsp=64.2:send=120.0:sstart=10.0],(2e0c83fc-d85e-40c5-9f47-f68a262a860a_3@MCPsignal.270.353:5e-09[&&NHX:Sample=rhizpot1:Type=capture:capture_class=c__Gammaproteobacteria:capture_domain=d__Bacteria:capture_family=f__Pseudomonadaceae:capture_genus=g__Pseudomonas_E:capture_order=o__Pseudomonadales:capture_phylum=p__Proteobacteria:capture_species=s__Pseudomonas_E koreensis_E:heptad=MCP-40H],a6c5bb2a-6d5c-4e68-b451-46b7a844dbc2_2@MCPsignal.214.359:0.0508659[&&NHX:Sample=rhiztom3:Type=capture:besthit=76.3:bitscore=187.0:capture_class=c__Magnetococcia:capture_domain=d__Bacteria:capture_family=f__JADGAQ01:capture_genus=g__JADGAQ01:capture_order=o__Magnetococcales:capture_phylum=p__Proteobacteria:capture_species=s__JADGAQ01 sp015231925:evalue=1.2e-60:gapopen=0.0:heptad=MCP-52H:length=139.0:mismatch=33.0:qcovhsp=95.9:qend=142.0:qstart=4.0:ref_name=GB_GCA_003577305.1_protein.faa_QEVL01000040.1_20@PF00015_full_PFAM.549.749:scovhsp=69.5:send=139.0:sstart=1.0])0.148:0.00431098[&&NHX:Sample_counter=rhizpot1--1||rhiztom3--1:Type_counter=capture--2:besthit_avg=76.3:besthit_max=76.3:besthit_min=76.3:besthit_std=0:besthit_sum=76.3:bitscore_avg=187.0:bitscore_max=187.0:bitscore_min=187.0:bitscore_std=0:bitscore_sum=187.0:capture_class_counter=c__Gammaproteobacteria--1||c__Magnetococcia--1:capture_domain_counter=d__Bacteria--2:capture_family_counter=f__JADGAQ01--1||f__Pseudomonadaceae--1:capture_genus_counter=g__JADGAQ01--1||g__Pseudomonas_E--1:capture_order_counter=o__Magnetococcales--1||o__Pseudomonadales--1:capture_phylum_counter=p__Proteobacteria--2:capture_species_counter=s__JADGAQ01 sp015231925--1||s__Pseudomonas_E koreensis_E--1:evalue_avg=1.2e-60:evalue_max=1.2e-60:evalue_min=1.2e-60:evalue_std=0:evalue_sum=1.2e-60:gapopen_avg=0.0:gapopen_max=0.0:gapopen_min=0.0:gapopen_std=0:gapopen_sum=0.0:gtdb_class_counter=:gtdb_domain_counter=:gtdb_family_counter=:gtdb_genus_counter=:gtdb_order_counter=:gtdb_phylum_counter=:gtdb_species_counter=:heptad_counter=MCP-40H--1||MCP-52H--1:lbd_counter=:length_avg=139.0:length_max=139.0:length_min=139.0:length_std=0:length_sum=139.0:mismatch_avg=33.0:mismatch_max=33.0:mismatch_min=33.0:mismatch_std=0:mismatch_sum=33.0:name=N186871:qcovhsp_avg=95.9:qcovhsp_max=95.9:qcovhsp_min=95.9:qcovhsp_std=0:qcovhsp_sum=95.9:qend_avg=142.0:qend_max=142.0:qend_min=142.0:qend_std=0:qend_sum=142.0:qstart_avg=4.0:qstart_max=4.0:qstart_min=4.0:qstart_std=0:qstart_sum=4.0:ref_name_counter=GB_GCA_003577305.1_protein.faa_QEVL01000040.1_20@PF00015_full_PFAM.549.749--1:scovhsp_avg=69.5:scovhsp_max=69.5:scovhsp_min=69.5:scovhsp_std=0:scovhsp_sum=69.5:send_avg=139.0:send_max=139.0:send_min=139.0:send_std=0:send_sum=139.0:sstart_avg=1.0:sstart_max=1.0:sstart_min=1.0:sstart_std=0:sstart_sum=1.0])0.666:0.0259734[&&NHX:Sample_counter=rhizpot1--1||rhizpot3--1||rhiztom3--1:Type_counter=capture--3:besthit_avg=77.8:besthit_max=79.3:besthit_min=76.3:besthit_std=2.1213203435596424:besthit_sum=155.6:bitscore_avg=167.5:bitscore_max=187.0:bitscore_min=148.0:bitscore_std=27.577164466275352:bitscore_sum=335.0:capture_class_counter=c__Bacilli--1||c__Gammaproteobacteria--1||c__Magnetococcia--1:capture_domain_counter=d__Bacteria--3:capture_family_counter=f__DSM-18226--1||f__JADGAQ01--1||f__Pseudomonadaceae--1:capture_genus_counter=g__JADGAQ01--1||g__Mesobacillus--1||g__Pseudomonas_E--1:capture_order_counter=o__Bacillales_B--1||o__Magnetococcales--1||o__Pseudomonadales--1:capture_phylum_counter=p__Firmicutes--1||p__Proteobacteria--2:capture_species_counter=s__JADGAQ01 sp015231925--1||s__Mesobacillus selenatarsenatis_A--1||s__Pseudomonas_E koreensis_E--1:evalue_avg=1.4900000000000061e-46:evalue_max=2.98e-46:evalue_min=1.2e-60:evalue_std=2.1071782079359033e-46:evalue_sum=2.9800000000000122e-46:gapopen_avg=0.0:gapopen_max=0.0:gapopen_min=0.0:gapopen_std=0.0:gapopen_sum=0.0:gtdb_class_counter=:gtdb_domain_counter=:gtdb_family_counter=:gtdb_genus_counter=:gtdb_order_counter=:gtdb_phylum_counter=:gtdb_species_counter=:heptad_counter=MCP-40H--2||MCP-52H--1:lbd_counter=:length_avg=125.0:length_max=139.0:length_min=111.0:length_std=19.79898987322333:length_sum=250.0:mismatch_avg=28.0:mismatch_max=33.0:mismatch_min=23.0:mismatch_std=7.0710678118654755:mismatch_sum=56.0:name=N186872:qcovhsp_avg=97.95:qcovhsp_max=100.0:qcovhsp_min=95.9:qcovhsp_std=2.899137802864841:qcovhsp_sum=195.9:qend_avg=126.5:qend_max=142.0:qend_min=111.0:qend_std=21.920310216782973:qend_sum=253.0:qstart_avg=2.5:qstart_max=4.0:qstart_min=1.0:qstart_std=2.1213203435596424:qstart_sum=5.0:ref_name_counter=GB_GCA_003577305.1_protein.faa_QEVL01000040.1_20@PF00015_full_PFAM.549.749--1||GB_GCA_013813615.1_protein.faa_JACCRJ010000089.1_2@PF00015_full_PFAM.635.808--1:scovhsp_avg=66.85:scovhsp_max=69.5:scovhsp_min=64.2:scovhsp_std=3.7476659402887:scovhsp_sum=133.7:send_avg=129.5:send_max=139.0:send_min=120.0:send_std=13.435028842544403:send_sum=259.0:sstart_avg=5.5:sstart_max=10.0:sstart_min=1.0:sstart_std=6.363961030678928:sstart_sum=11.0])0.782:0.0170329[&&NHX:Sample_counter=rhizpot1--1||rhizpot3--1||rhiztom1--1||rhiztom3--1:Type_counter=capture--4:besthit_avg=77.8:besthit_max=79.3:besthit_min=76.3:besthit_std=2.1213203435596424:besthit_sum=155.6:bitscore_avg=167.5:bitscore_max=187.0:bitscore_min=148.0:bitscore_std=27.577164466275352:bitscore_sum=335.0:capture_class_counter=c__Bacilli--1||c__Deferribacteres--1||c__Gammaproteobacteria--1||c__Magnetococcia--1:capture_domain_counter=d__Bacteria--4:capture_family_counter=f__DSM-18226--1||f__Denitrovibrionaceae--1||f__JADGAQ01--1||f__Pseudomonadaceae--1:capture_genus_counter=g__JADGAQ01--1||g__Mesobacillus--1||g__Pseudomonas_E--1||g__Seleniivibrio--1:capture_order_counter=o__Bacillales_B--1||o__Deferribacterales--1||o__Magnetococcales--1||o__Pseudomonadales--1:capture_phylum_counter=p__Deferribacterota--1||p__Firmicutes--1||p__Proteobacteria--2:capture_species_counter=s__JADGAQ01 sp015231925--1||s__Mesobacillus selenatarsenatis_A--1||s__Pseudomonas_E koreensis_E--1||s__Seleniivibrio sp002452335--1:evalue_avg=1.4900000000000061e-46:evalue_max=2.98e-46:evalue_min=1.2e-60:evalue_std=2.1071782079359033e-46:evalue_sum=2.9800000000000122e-46:gapopen_avg=0.0:gapopen_max=0.0:gapopen_min=0.0:gapopen_std=0.0:gapopen_sum=0.0:gtdb_class_counter=:gtdb_domain_counter=:gtdb_family_counter=:gtdb_genus_counter=:gtdb_order_counter=:gtdb_phylum_counter=:gtdb_species_counter=:heptad_counter=MCP-40H--3||MCP-52H--1:lbd_counter=:length_avg=125.0:length_max=139.0:length_min=111.0:length_std=19.79898987322333:length_sum=250.0:mismatch_avg=28.0:mismatch_max=33.0:mismatch_min=23.0:mismatch_std=7.0710678118654755:mismatch_sum=56.0:name=N186873:qcovhsp_avg=97.95:qcovhsp_max=100.0:qcovhsp_min=95.9:qcovhsp_std=2.899137802864841:qcovhsp_sum=195.9:qend_avg=126.5:qend_max=142.0:qend_min=111.0:qend_std=21.920310216782973:qend_sum=253.0:qstart_avg=2.5:qstart_max=4.0:qstart_min=1.0:qstart_std=2.1213203435596424:qstart_sum=5.0:ref_name_counter=GB_GCA_003577305.1_protein.faa_QEVL01000040.1_20@PF00015_full_PFAM.549.749--1||GB_GCA_013813615.1_protein.faa_JACCRJ010000089.1_2@PF00015_full_PFAM.635.808--1:scovhsp_avg=66.85:scovhsp_max=69.5:scovhsp_min=64.2:scovhsp_std=3.7476659402887:scovhsp_sum=133.7:send_avg=129.5:send_max=139.0:send_min=120.0:send_std=13.435028842544403:send_sum=259.0:sstart_avg=5.5:sstart_max=10.0:sstart_min=1.0:sstart_std=6.363961030678928:sstart_sum=11.0],(4cb452af-035c-4e5d-acdc-0b6eb80b5885_2@MCPsignal.117.198:5e-09[&&NHX:Sample=rhizpot1:Type=capture:capture_class=c__Gammaproteobacteria:capture_domain=d__Bacteria:capture_family=f__Burkholderiaceae:capture_genus=g__Paraburkholderia:capture_order=o__Burkholderiales:capture_phylum=p__Proteobacteria:capture_species=s__Paraburkholderia phymatum:heptad=MCP-40H],(7c2a10bd-5338-464f-9cae-2f63a0f312b4_3@MCPsignal.563.643:5e-09[&&NHX:Sample=rhizpot2:Type=capture:capture_class=c__Gammaproteobacteria:capture_domain=d__Bacteria:capture_family=f__Burkholderiaceae:capture_genus=g__Paraburkholderia:capture_order=o__Burkholderiales:capture_phylum=p__Proteobacteria:capture_species=s__Paraburkholderia phymatum:heptad=MCP-40H],3a163e80-0097-4b35-847a-12f48444fb29_1@MCPsignal.101.235:0.297654[&&NHX:Sample=rhiztom2:Type=capture:besthit=80.6:bitscore=174.0:capture_class=c__Gammaproteobacteria:capture_domain=d__Bacteria:capture_family=f__Enterobacteriaceae:capture_genus=g__Edaphovirga:capture_order=o__Enterobacterales:capture_phylum=p__Proteobacteria:capture_species=s__Edaphovirga cremea:evalue=5.14e-56:gapopen=1.0:heptad=MCP-40H:length=134.0:mismatch=25.0:qcovhsp=99.3:qend=133.0:qstart=1.0:ref_name=GB_GCA_001724855.1_protein.faa_MEED01000036.1_31@PF00015_full_PFAM.552.749:scovhsp=68.0:send=154.0:sstart=21.0])0.994:0.0430136[&&NHX:Sample_counter=rhizpot2--1||rhiztom2--1:Type_counter=capture--2:besthit_avg=80.6:besthit_max=80.6:besthit_min=80.6:besthit_std=0:besthit_sum=80.6:bitscore_avg=174.0:bitscore_max=174.0:bitscore_min=174.0:bitscore_std=0:bitscore_sum=174.0:capture_class_counter=c__Gammaproteobacteria--2:capture_domain_counter=d__Bacteria--2:capture_family_counter=f__Burkholderiaceae--1||f__Enterobacteriaceae--1:capture_genus_counter=g__Edaphovirga--1||g__Paraburkholderia--1:capture_order_counter=o__Burkholderiales--1||o__Enterobacterales--1:capture_phylum_counter=p__Proteobacteria--2:capture_species_counter=s__Edaphovirga cremea--1||s__Paraburkholderia phymatum--1:evalue_avg=5.14e-56:evalue_max=5.14e-56:evalue_min=5.14e-56:evalue_std=0:evalue_sum=5.14e-56:gapopen_avg=1.0:gapopen_max=1.0:gapopen_min=1.0:gapopen_std=0:gapopen_sum=1.0:gtdb_class_counter=:gtdb_domain_counter=:gtdb_family_counter=:gtdb_genus_counter=:gtdb_order_counter=:gtdb_phylum_counter=:gtdb_species_counter=:heptad_counter=MCP-40H--2:lbd_counter=:length_avg=134.0:length_max=134.0:length_min=134.0:length_std=0:length_sum=134.0:mismatch_avg=25.0:mismatch_max=25.0:mismatch_min=25.0:mismatch_std=0:mismatch_sum=25.0:name=N186877:qcovhsp_avg=99.3:qcovhsp_max=99.3:qcovhsp_min=99.3:qcovhsp_std=0:qcovhsp_sum=99.3:qend_avg=133.0:qend_max=133.0:qend_min=133.0:qend_std=0:qend_sum=133.0:qstart_avg=1.0:qstart_max=1.0:qstart_min=1.0:qstart_std=0:qstart_sum=1.0:ref_name_counter=GB_GCA_001724855.1_protein.faa_MEED01000036.1_31@PF00015_full_PFAM.552.749--1:scovhsp_avg=68.0:scovhsp_max=68.0:scovhsp_min=68.0:scovhsp_std=0:scovhsp_sum=68.0:send_avg=154.0:send_max=154.0:send_min=154.0:send_std=0:send_sum=154.0:sstart_avg=21.0:sstart_max=21.0:sstart_min=21.0:sstart_std=0:sstart_sum=21.0])0.948:0.0411263[&&NHX:Sample_counter=rhizpot1--1||rhizpot2--1||rhiztom2--1:Type_counter=capture--3:besthit_avg=80.6:besthit_max=80.6:besthit_min=80.6:besthit_std=0:besthit_sum=80.6:bitscore_avg=174.0:bitscore_max=174.0:bitscore_min=174.0:bitscore_std=0:bitscore_sum=174.0:capture_class_counter=c__Gammaproteobacteria--3:capture_domain_counter=d__Bacteria--3:capture_family_counter=f__Burkholderiaceae--2||f__Enterobacteriaceae--1:capture_genus_counter=g__Edaphovirga--1||g__Paraburkholderia--2:capture_order_counter=o__Burkholderiales--2||o__Enterobacterales--1:capture_phylum_counter=p__Proteobacteria--3:capture_species_counter=s__Edaphovirga cremea--1||s__Paraburkholderia phymatum--2:evalue_avg=5.14e-56:evalue_max=5.14e-56:evalue_min=5.14e-56:evalue_std=0:evalue_sum=5.14e-56:gapopen_avg=1.0:gapopen_max=1.0:gapopen_min=1.0:gapopen_std=0:gapopen_sum=1.0:gtdb_class_counter=:gtdb_domain_counter=:gtdb_family_counter=:gtdb_genus_counter=:gtdb_order_counter=:gtdb_phylum_counter=:gtdb_species_counter=:heptad_counter=MCP-40H--3:lbd_counter=:length_avg=134.0:length_max=134.0:length_min=134.0:length_std=0:length_sum=134.0:mismatch_avg=25.0:mismatch_max=25.0:mismatch_min=25.0:mismatch_std=0:mismatch_sum=25.0:name=N186878:qcovhsp_avg=99.3:qcovhsp_max=99.3:qcovhsp_min=99.3:qcovhsp_std=0:qcovhsp_sum=99.3:qend_avg=133.0:qend_max=133.0:qend_min=133.0:qend_std=0:qend_sum=133.0:qstart_avg=1.0:qstart_max=1.0:qstart_min=1.0:qstart_std=0:qstart_sum=1.0:ref_name_counter=GB_GCA_001724855.1_protein.faa_MEED01000036.1_31@PF00015_full_PFAM.552.749--1:scovhsp_avg=68.0:scovhsp_max=68.0:scovhsp_min=68.0:scovhsp_std=0:scovhsp_sum=68.0:send_avg=154.0:send_max=154.0:send_min=154.0:send_std=0:send_sum=154.0:sstart_avg=21.0:sstart_max=21.0:sstart_min=21.0:sstart_std=0:sstart_sum=21.0])0:0.00453647[&&NHX:Sample_counter=rhizpot1--2||rhizpot2--1||rhizpot3--1||rhiztom1--1||rhiztom2--1||rhiztom3--1:Type_counter=capture--7:besthit_avg=78.73333333333333:besthit_max=80.6:besthit_min=76.3:besthit_std=2.2052966542697443:besthit_sum=236.2:bitscore_avg=169.66666666666666:bitscore_max=187.0:bitscore_min=148.0:bitscore_std=19.85782801147531:bitscore_sum=509.0:capture_class_counter=c__Bacilli--1||c__Deferribacteres--1||c__Gammaproteobacteria--4||c__Magnetococcia--1:capture_domain_counter=d__Bacteria--7:capture_family_counter=f__Burkholderiaceae--2||f__DSM-18226--1||f__Denitrovibrionaceae--1||f__Enterobacteriaceae--1||f__JADGAQ01--1||f__Pseudomonadaceae--1:capture_genus_counter=g__Edaphovirga--1||g__JADGAQ01--1||g__Mesobacillus--1||g__Paraburkholderia--2||g__Pseudomonas_E--1||g__Seleniivibrio--1:capture_order_counter=o__Bacillales_B--1||o__Burkholderiales--2||o__Deferribacterales--1||o__Enterobacterales--1||o__Magnetococcales--1||o__Pseudomonadales--1:capture_phylum_counter=p__Deferribacterota--1||p__Firmicutes--1||p__Proteobacteria--5:capture_species_counter=s__Edaphovirga cremea--1||s__JADGAQ01 sp015231925--1||s__Mesobacillus selenatarsenatis_A--1||s__Paraburkholderia phymatum--2||s__Pseudomonas_E koreensis_E--1||s__Seleniivibrio sp002452335--1:evalue_avg=9.933333335046708e-47:evalue_max=2.98e-46:evalue_min=1.2e-60:evalue_std=1.7205038020367025e-46:evalue_sum=2.9800000005140123e-46:gapopen_avg=0.3333333333333333:gapopen_max=1.0:gapopen_min=0.0:gapopen_std=0.5773502691896258:gapopen_sum=1.0:gtdb_class_counter=:gtdb_domain_counter=:gtdb_family_counter=:gtdb_genus_counter=:gtdb_order_counter=:gtdb_phylum_counter=:gtdb_species_counter=:heptad_counter=MCP-40H--6||MCP-52H--1:lbd_counter=:length_avg=128.0:length_max=139.0:length_min=111.0:length_std=14.933184523068078:length_sum=384.0:mismatch_avg=27.0:mismatch_max=33.0:mismatch_min=23.0:mismatch_std=5.291502622129181:mismatch_sum=81.0:name=N186879:qcovhsp_avg=98.39999999999999:qcovhsp_max=100.0:qcovhsp_min=95.9:qcovhsp_std=2.193171219946127:qcovhsp_sum=295.2:qend_avg=128.66666666666666:qend_max=142.0:qend_min=111.0:qend_std=15.947831618540915:qend_sum=386.0:qstart_avg=2.0:qstart_max=4.0:qstart_min=1.0:qstart_std=1.7320508075688772:qstart_sum=6.0:ref_name_counter=GB_GCA_001724855.1_protein.faa_MEED01000036.1_31@PF00015_full_PFAM.552.749--1||GB_GCA_003577305.1_protein.faa_QEVL01000040.1_20@PF00015_full_PFAM.549.749--1||GB_GCA_013813615.1_protein.faa_JACCRJ010000089.1_2@PF00015_full_PFAM.635.808--1:scovhsp_avg=67.23333333333333:scovhsp_max=69.5:scovhsp_min=64.2:scovhsp_std=2.7319101986217125:scovhsp_sum=201.7:send_avg=137.66666666666666:send_max=154.0:send_min=120.0:send_std=17.039170558842745:send_sum=413.0:sstart_avg=10.666666666666666:sstart_max=21.0:sstart_min=1.0:sstart_std=10.016652800877813:sstart_sum=32.0])0.505:0.0124004[&&NHX:Sample_counter=rhizpot1--2||rhizpot2--1||rhizpot3--2||rhiztom1--1||rhiztom2--1||rhiztom3--1:Type_counter=GTDB--2||capture--8:besthit_avg=78.73333333333333:besthit_max=80.6:besthit_min=76.3:besthit_std=2.2052966542697443:besthit_sum=236.2:bitscore_avg=169.66666666666666:bitscore_max=187.0:bitscore_min=148.0:bitscore_std=19.85782801147531:bitscore_sum=509.0:capture_class_counter=c__Bacilli--1||c__Deferribacteres--1||c__Gammaproteobacteria--5||c__Magnetococcia--1:capture_domain_counter=d__Bacteria--8:capture_family_counter=f__Burkholderiaceae--3||f__DSM-18226--1||f__Denitrovibrionaceae--1||f__Enterobacteriaceae--1||f__JADGAQ01--1||f__Pseudomonadaceae--1:capture_genus_counter=g__Caballeronia--1||g__Edaphovirga--1||g__JADGAQ01--1||g__Mesobacillus--1||g__Paraburkholderia--2||g__Pseudomonas_E--1||g__Seleniivibrio--1:capture_order_counter=o__Bacillales_B--1||o__Burkholderiales--3||o__Deferribacterales--1||o__Enterobacterales--1||o__Magnetococcales--1||o__Pseudomonadales--1:capture_phylum_counter=p__Deferribacterota--1||p__Firmicutes--1||p__Proteobacteria--6:capture_species_counter=s__Caballeronia peredens--1||s__Edaphovirga cremea--1||s__JADGAQ01 sp015231925--1||s__Mesobacillus selenatarsenatis_A--1||s__Paraburkholderia phymatum--2||s__Pseudomonas_E koreensis_E--1||s__Seleniivibrio sp002452335--1:evalue_avg=9.933333335046708e-47:evalue_max=2.98e-46:evalue_min=1.2e-60:evalue_std=1.7205038020367025e-46:evalue_sum=2.9800000005140123e-46:gapopen_avg=0.3333333333333333:gapopen_max=1.0:gapopen_min=0.0:gapopen_std=0.5773502691896258:gapopen_sum=1.0:gtdb_class_counter=c__Gammaproteobacteria--2:gtdb_domain_counter=d__Bacteria--2:gtdb_family_counter=f__SG8-39--2:gtdb_genus_counter=g__CAIXPL01--2:gtdb_order_counter=o__Burkholderiales--2:gtdb_phylum_counter=p__Proteobacteria--2:gtdb_species_counter=s__CAIXPL01 sp903829815--1||s__CAIXPL01 sp903921325--1:heptad_counter=MCP-40H--9||MCP-52H--1:lbd_counter=:lca_tree=g__CAIXPL01:length_avg=128.0:length_max=139.0:length_min=111.0:length_std=14.933184523068078:length_sum=384.0:mismatch_avg=27.0:mismatch_max=33.0:mismatch_min=23.0:mismatch_std=5.291502622129181:mismatch_sum=81.0:name=N186880:qcovhsp_avg=98.39999999999999:qcovhsp_max=100.0:qcovhsp_min=95.9:qcovhsp_std=2.193171219946127:qcovhsp_sum=295.2:qend_avg=128.66666666666666:qend_max=142.0:qend_min=111.0:qend_std=15.947831618540915:qend_sum=386.0:qstart_avg=2.0:qstart_max=4.0:qstart_min=1.0:qstart_std=1.7320508075688772:qstart_sum=6.0:ref_name_counter=GB_GCA_001724855.1_protein.faa_MEED01000036.1_31@PF00015_full_PFAM.552.749--1||GB_GCA_003577305.1_protein.faa_QEVL01000040.1_20@PF00015_full_PFAM.549.749--1||GB_GCA_013813615.1_protein.faa_JACCRJ010000089.1_2@PF00015_full_PFAM.635.808--1:scovhsp_avg=67.23333333333333:scovhsp_max=69.5:scovhsp_min=64.2:scovhsp_std=2.7319101986217125:scovhsp_sum=201.7:send_avg=137.66666666666666:send_max=154.0:send_min=120.0:send_std=17.039170558842745:send_sum=413.0:sstart_avg=10.666666666666666:sstart_max=21.0:sstart_min=1.0:sstart_std=10.016652800877813:sstart_sum=32.0],75df52af-45e8-4e3f-87c2-80ad415957be_1@MCPsignal.288.372:5e-09[&&NHX:Sample=rhizpot3:Type=capture:capture_class=c__UBA1135:capture_domain=d__Bacteria:capture_family=f__UBA2386:capture_genus=g__UBA2386:capture_order=o__UBA2386:capture_phylum=p__Planctomycetota:capture_species=s__UBA2386 sp002343845:heptad=MCP-40H])0:1.8e-08[&&NHX:Sample_counter=rhizpot1--2||rhizpot2--1||rhizpot3--3||rhiztom1--1||rhiztom2--1||rhiztom3--1:Type_counter=GTDB--2||capture--9:besthit_avg=78.73333333333333:besthit_max=80.6:besthit_min=76.3:besthit_std=2.2052966542697443:besthit_sum=236.2:bitscore_avg=169.66666666666666:bitscore_max=187.0:bitscore_min=148.0:bitscore_std=19.85782801147531:bitscore_sum=509.0:capture_class_counter=c__Bacilli--1||c__Deferribacteres--1||c__Gammaproteobacteria--5||c__Magnetococcia--1||c__UBA1135--1:capture_domain_counter=d__Bacteria--9:capture_family_counter=f__Burkholderiaceae--3||f__DSM-18226--1||f__Denitrovibrionaceae--1||f__Enterobacteriaceae--1||f__JADGAQ01--1||f__Pseudomonadaceae--1||f__UBA2386--1:capture_genus_counter=g__Caballeronia--1||g__Edaphovirga--1||g__JADGAQ01--1||g__Mesobacillus--1||g__Paraburkholderia--2||g__Pseudomonas_E--1||g__Seleniivibrio--1||g__UBA2386--1:capture_order_counter=o__Bacillales_B--1||o__Burkholderiales--3||o__Deferribacterales--1||o__Enterobacterales--1||o__Magnetococcales--1||o__Pseudomonadales--1||o__UBA2386--1:capture_phylum_counter=p__Deferribacterota--1||p__Firmicutes--1||p__Planctomycetota--1||p__Proteobacteria--6:capture_species_counter=s__Caballeronia peredens--1||s__Edaphovirga cremea--1||s__JADGAQ01 sp015231925--1||s__Mesobacillus selenatarsenatis_A--1||s__Paraburkholderia phymatum--2||s__Pseudomonas_E koreensis_E--1||s__Seleniivibrio sp002452335--1||s__UBA2386 sp002343845--1:evalue_avg=9.933333335046708e-47:evalue_max=2.98e-46:evalue_min=1.2e-60:evalue_std=1.7205038020367025e-46:evalue_sum=2.9800000005140123e-46:gapopen_avg=0.3333333333333333:gapopen_max=1.0:gapopen_min=0.0:gapopen_std=0.5773502691896258:gapopen_sum=1.0:gtdb_class_counter=c__Gammaproteobacteria--2:gtdb_domain_counter=d__Bacteria--2:gtdb_family_counter=f__SG8-39--2:gtdb_genus_counter=g__CAIXPL01--2:gtdb_order_counter=o__Burkholderiales--2:gtdb_phylum_counter=p__Proteobacteria--2:gtdb_species_counter=s__CAIXPL01 sp903829815--1||s__CAIXPL01 sp903921325--1:heptad_counter=MCP-40H--10||MCP-52H--1:lbd_counter=:lca_tree=g__CAIXPL01:length_avg=128.0:length_max=139.0:length_min=111.0:length_std=14.933184523068078:length_sum=384.0:mismatch_avg=27.0:mismatch_max=33.0:mismatch_min=23.0:mismatch_std=5.291502622129181:mismatch_sum=81.0:name=N186882:qcovhsp_avg=98.39999999999999:qcovhsp_max=100.0:qcovhsp_min=95.9:qcovhsp_std=2.193171219946127:qcovhsp_sum=295.2:qend_avg=128.66666666666666:qend_max=142.0:qend_min=111.0:qend_std=15.947831618540915:qend_sum=386.0:qstart_avg=2.0:qstart_max=4.0:qstart_min=1.0:qstart_std=1.7320508075688772:qstart_sum=6.0:ref_name_counter=GB_GCA_001724855.1_protein.faa_MEED01000036.1_31@PF00015_full_PFAM.552.749--1||GB_GCA_003577305.1_protein.faa_QEVL01000040.1_20@PF00015_full_PFAM.549.749--1||GB_GCA_013813615.1_protein.faa_JACCRJ010000089.1_2@PF00015_full_PFAM.635.808--1:scovhsp_avg=67.23333333333333:scovhsp_max=69.5:scovhsp_min=64.2:scovhsp_std=2.7319101986217125:scovhsp_sum=201.7:send_avg=137.66666666666666:send_max=154.0:send_min=120.0:send_std=17.039170558842745:send_sum=413.0:sstart_avg=10.666666666666666:sstart_max=21.0:sstart_min=1.0:sstart_std=10.016652800877813:sstart_sum=32.0])0.607:0.0042452[&&NHX:Sample_counter=rhizpot1--5||rhizpot2--1||rhizpot3--3||rhiztom1--1||rhiztom2--1||rhiztom3--1:Type_counter=GTDB--2||capture--12:besthit_avg=78.73333333333333:besthit_max=80.6:besthit_min=76.3:besthit_std=2.2052966542697443:besthit_sum=236.2:bitscore_avg=169.66666666666666:bitscore_max=187.0:bitscore_min=148.0:bitscore_std=19.85782801147531:bitscore_sum=509.0:capture_class_counter=c__Bacilli--2||c__Deferribacteres--1||c__Gammaproteobacteria--7||c__Magnetococcia--1||c__UBA1135--1:capture_domain_counter=d__Bacteria--12:capture_family_counter=f__Burkholderiaceae--4||f__DSM-18226--1||f__Denitrovibrionaceae--1||f__Enterobacteriaceae--2||f__JADGAQ01--1||f__NBRC-103111--1||f__Pseudomonadaceae--1||f__UBA2386--1:capture_genus_counter=g__Caballeronia--1||g__Edaphovirga--1||g__JADGAQ01--1||g__Mesobacillus--1||g__Paenibacillus_G--1||g__Paraburkholderia--3||g__Pseudomonas_E--1||g__Rahnella--1||g__Seleniivibrio--1||g__UBA2386--1:capture_order_counter=o__Bacillales_B--1||o__Burkholderiales--4||o__Deferribacterales--1||o__Enterobacterales--2||o__Magnetococcales--1||o__Paenibacillales--1||o__Pseudomonadales--1||o__UBA2386--1:capture_phylum_counter=p__Deferribacterota--1||p__Firmicutes--2||p__Planctomycetota--1||p__Proteobacteria--8:capture_species_counter=s__Caballeronia peredens--1||s__Edaphovirga cremea--1||s__JADGAQ01 sp015231925--1||s__Mesobacillus selenatarsenatis_A--1||s__Paenibacillus_G sp017833255--1||s__Paraburkholderia phymatum--3||s__Pseudomonas_E koreensis_E--1||s__Rahnella laticis--1||s__Seleniivibrio sp002452335--1||s__UBA2386 sp002343845--1:evalue_avg=9.933333335046708e-47:evalue_max=2.98e-46:evalue_min=1.2e-60:evalue_std=1.7205038020367025e-46:evalue_sum=2.9800000005140123e-46:gapopen_avg=0.3333333333333333:gapopen_max=1.0:gapopen_min=0.0:gapopen_std=0.5773502691896258:gapopen_sum=1.0:gtdb_class_counter=c__Gammaproteobacteria--2:gtdb_domain_counter=d__Bacteria--2:gtdb_family_counter=f__SG8-39--2:gtdb_genus_counter=g__CAIXPL01--2:gtdb_order_counter=o__Burkholderiales--2:gtdb_phylum_counter=p__Proteobacteria--2:gtdb_species_counter=s__CAIXPL01 sp903829815--1||s__CAIXPL01 sp903921325--1:heptad_counter=MCP-40H--13||MCP-52H--1:lbd_counter=:lca_tree=g__CAIXPL01:length_avg=128.0:length_max=139.0:length_min=111.0:length_std=14.933184523068078:length_sum=384.0:mismatch_avg=27.0:mismatch_max=33.0:mismatch_min=23.0:mismatch_std=5.291502622129181:mismatch_sum=81.0:name=N186883:qcovhsp_avg=98.39999999999999:qcovhsp_max=100.0:qcovhsp_min=95.9:qcovhsp_std=2.193171219946127:qcovhsp_sum=295.2:qend_avg=128.66666666666666:qend_max=142.0:qend_min=111.0:qend_std=15.947831618540915:qend_sum=386.0:qstart_avg=2.0:qstart_max=4.0:qstart_min=1.0:qstart_std=1.7320508075688772:qstart_sum=6.0:ref_name_counter=GB_GCA_001724855.1_protein.faa_MEED01000036.1_31@PF00015_full_PFAM.552.749--1||GB_GCA_003577305.1_protein.faa_QEVL01000040.1_20@PF00015_full_PFAM.549.749--1||GB_GCA_013813615.1_protein.faa_JACCRJ010000089.1_2@PF00015_full_PFAM.635.808--1:scovhsp_avg=67.23333333333333:scovhsp_max=69.5:scovhsp_min=64.2:scovhsp_std=2.7319101986217125:scovhsp_sum=201.7:send_avg=137.66666666666666:send_max=154.0:send_min=120.0:send_std=17.039170558842745:send_sum=413.0:sstart_avg=10.666666666666666:sstart_max=21.0:sstart_min=1.0:sstart_std=10.016652800877813:sstart_sum=32.0])0.856:0.00714245[&&NHX:Sample_counter=rhizpot1--62||rhizpot2--8||rhizpot3--41||rhiztom1--3||rhiztom2--1||rhiztom3--8:Type_counter=GTDB--6||capture--123:besthit_avg=92.99122807017544:besthit_max=99.1:besthit_min=76.3:besthit_std=5.204231818631366:besthit_sum=5300.5:bitscore_avg=192.6315789473684:bitscore_max=254.0:bitscore_min=139.0:bitscore_std=27.875764934377887:bitscore_sum=10980.0:capture_class_counter=c__Acidobacteriae--1||c__Alphaproteobacteria--12||c__Bacilli--6||c__Clostridia--2||c__Coriobacteriia--5||c__Deferribacteres--1||c__Desulfuromonadia--2||c__Gammaproteobacteria--86||c__Gemmatimonadetes--1||c__Halobacteria--1||c__Magnetococcia--2||c__Myxococcia--1||c__Syntrophomonadia--1||c__UBA1135--1||c__UBA8742--1:capture_domain_counter=d__Archaea--1||d__Bacteria--122:capture_family_counter=f__Acidobacteriaceae--1||f__Beijerinckiaceae--2||f__Burkholderiaceae--43||f__Caulobacteraceae--1||f__Ch109--1||f__Competibacteraceae--2||f__DSM-18226--1||f__Denitrovibrionaceae--1||f__Eggerthellaceae--5||f__Enterobacteriaceae--5||f__GWC2-71-9--1||f__Geobacteraceae--2||f__Haloarculaceae--1||f__Halomonadaceae--1||f__JADGAQ01--2||f__Lachnospiraceae--2||f__Methylomonadaceae--1||f__Methylophilaceae--1||f__Moritellaceae--1||f__Myxococcaceae--1||f__NBRC-103111--5||f__Pseudomonadaceae--25||f__Rhizobiaceae--2||f__Rhodocyclaceae--1||f__SKZP01--1||f__Sphingomonadaceae--2||f__Steroidobacteraceae--2||f__Sulfuricellaceae--3||f__UBA2386--1||f__Wenzhouxiangellaceae--1||f__Xanthobacteraceae--5:capture_genus_counter=g__13-2-20CM-66-19--2||g__AG25--1||g__Acidovorax--4||g__Aureimonas--1||g__Bradyrhizobium--1||g__Burkholderia--1||g__Caballeronia--5||g__Cedecea--1||g__Ch109--1||g__Cupriavidus--2||g__Edaphovirga--1||g__Eggerthella--5||g__Enterobacter_B--1||g__Geomonas--2||g__Halomonas--1||g__Halosimplex--1||g__JADGAQ01--2||g__Kosakonia--1||g__MD308--1||g__Massilia--1||g__Mediterraneibacter--1||g__Mesobacillus--1||g__Methylomonas--1||g__Methylovorus--1||g__Microvirga--2||g__Moritella--1||g__Myxococcus--1||g__Neorhizobium--1||g__Paenibacillus_G--5||g__Palsa-343--1||g__Paraburkholderia--22||g__Phenylobacterium--1||g__Plasticicumulans_A--1||g__Propionivibrio--1||g__Pseudolabrys--1||g__Pseudomonas_B--2||g__Pseudomonas_E--12||g__Pseudomonas_F--11||g__RXIV01--1||g__Rahnella--1||g__Rhizobacter--2||g__Rhodoferax--6||g__SKZP01--1||g__Seleniivibrio--1||g__Sphingomicrobium--1||g__Sphingomonas--1||g__Sulfurimicrobium--3||g__Tardiphaga--3||g__UBA2386--1||g__Wenzhouxiangella--1:capture_order_counter=o__Acidobacteriales--1||o__Bacillales_B--1||o__Burkholderiales--48||o__Caulobacterales--1||o__Ch66--1||o__Competibacterales--2||o__Coriobacteriales--5||o__Deferribacterales--1||o__Enterobacterales--6||o__Gemmatimonadales--1||o__Geobacterales--2||o__Halobacteriales--1||o__Lachnospirales--2||o__Magnetococcales--2||o__Methylococcales--1||o__Myxococcales--1||o__Paenibacillales--5||o__Pseudomonadales--26||o__Rhizobiales--9||o__SKZP01--1||o__Sphingomonadales--2||o__Steroidobacterales--2||o__UBA2386--1||o__Xanthomonadales--1:capture_phylum_counter=p__Acidobacteriota--1||p__Actinobacteriota--5||p__Deferribacterota--1||p__Desulfobacterota--2||p__Firmicutes--6||p__Firmicutes_A--2||p__Firmicutes_B--1||p__Gemmatimonadota--1||p__Halobacteriota--1||p__Myxococcota--1||p__Planctomycetota--2||p__Proteobacteria--100:capture_species_counter=s__13-2-20CM-66-19 sp018241445--2||s__AG25 sp003221005--1||s__Acidovorax sp001411535--4||s__Aureimonas pseudogalii--1||s__Bradyrhizobium algeriense--1||s__Burkholderia sp000687455--1||s__Caballeronia glathei--4||s__Caballeronia peredens--1||s__Cedecea sp000277545--1||s__Ch109 sp013178275--1||s__Cupriavidus taiwanensis_D--2||s__Edaphovirga cremea--1||s__Eggerthella sinensis--5||s__Enterobacter_B lignolyticus--1||s__Geomonas sp019203205--2||s__Halomonas beimenensis--1||s__Halosimplex rubrum--1||s__JADGAQ01 sp015231925--2||s__Kosakonia oryzendophytica--1||s__MD308 sp910578455--1||s__Massilia sp011682055--1||s__Mediterraneibacter pullistercoris--1||s__Mesobacillus selenatarsenatis_A--1||s__Methylomonas koyamae--1||s__Methylovorus glucosotrophus--1||s__Microvirga aerilata--2||s__Moritella sp013215705--1||s__Myxococcus fulvus--1||s__Neorhizobium galegae_C--1||s__Paenibacillus_G sp017833255--5||s__Palsa-343 sp003166955--1||s__Paraburkholderia azotifigens--2||s__Paraburkholderia phenazinium_C--3||s__Paraburkholderia phymatum--10||s__Paraburkholderia sp905220835--1||s__Paraburkholderia tuberum--6||s__Phenylobacterium sp004799515--1||s__Plasticicumulans_A lactativorans--1||s__Propionivibrio sp003249625--1||s__Pseudolabrys sp001464835--1||s__Pseudomonas_B oryzihabitans_B--1||s__Pseudomonas_B psychrotolerans_C--1||s__Pseudomonas_E abietaniphila--10||s__Pseudomonas_E koreensis_E--1||s__Pseudomonas_E sp007993865--1||s__Pseudomonas_F sp014700075--11||s__RXIV01 sp003989085--1||s__Rahnella laticis--1||s__Rhizobacter sp900142965--2||s__Rhodoferax sp903863395--5||s__Rhodoferax sp903886165--1||s__SKZP01 sp007127275--1||s__Seleniivibrio sp002452335--1||s__Sphingomicrobium sp003970925--1||s__Sphingomonas sp005503355--1||s__Sulfurimicrobium sp018824405--3||s__Tardiphaga sp007018905--3||s__UBA2386 sp002343845--1||s__Wenzhouxiangella sp003565625--1:evalue_avg=5.552221306772006e-45:evalue_max=3.16e-43:evalue_min=1.05e-87:evalue_std=4.1854117419841935e-44:evalue_sum=3.1647661448600436e-43:gapopen_avg=0.08771929824561403:gapopen_max=1.0:gapopen_min=0.0:gapopen_std=0.28540083056153326:gapopen_sum=5.0:gtdb_class_counter=c__Gammaproteobacteria--6:gtdb_domain_counter=d__Bacteria--6:gtdb_family_counter=f__Burkholderiaceae--3||f__Rhodocyclaceae--1||f__SG8-39--2:gtdb_genus_counter=g__CAIXPL01--2||g__Fen-999--1||g__Lautropia--3:gtdb_order_counter=o__Burkholderiales--6:gtdb_phylum_counter=p__Proteobacteria--6:gtdb_species_counter=s__CAIXPL01 sp903829815--1||s__CAIXPL01 sp903921325--1||s__Fen-999 sp003158255--1||s__Lautropia dentalis--1||s__Lautropia mirabilis--1||s__Lautropia sp013813615--1:heptad_counter=MCP-40H--127||MCP-44H--1||MCP-52H--1:lbd_counter=:lca_tree=o__Burkholderiales:length_avg=118.50877192982456:length_max=152.0:length_min=87.0:length_std=17.25349116536951:length_sum=6755.0:mismatch_avg=8.350877192982455:mismatch_max=33.0:mismatch_min=1.0:mismatch_std=6.696190889683305:mismatch_sum=476.0:name=N186884:qcovhsp_avg=98.85087719298245:qcovhsp_max=100.0:qcovhsp_min=95.1:qcovhsp_std=1.5621782876823842:qcovhsp_sum=5634.5:qend_avg=119.66666666666667:qend_max=151.0:qend_min=87.0:qend_std=18.073592943982163:qend_sum=6821.0:qstart_avg=2.3157894736842106:qstart_max=7.0:qstart_min=1.0:qstart_std=1.9101037250896884:qstart_sum=132.0:ref_name_counter=GB_GCA_001724855.1_protein.faa_MEED01000036.1_31@PF00015_full_PFAM.552.749--2||GB_GCA_003577305.1_protein.faa_QEVL01000040.1_20@PF00015_full_PFAM.549.749--8||GB_GCA_013813615.1_protein.faa_JACCRJ010000089.1_2@PF00015_full_PFAM.635.808--47:scovhsp_avg=66.71052631578948:scovhsp_max=87.9:scovhsp_min=50.3:scovhsp_std=9.13313598564758:scovhsp_sum=3802.5:send_avg=147.21052631578948:send_max=177.0:send_min=109.0:send_std=14.42311740885006:send_sum=8391.0:sstart_avg=29.70175438596491:sstart_max=70.0:sstart_min=1.0:sstart_std=20.26341258831569:sstart_sum=1693.0])0.95:0.017155[&&NHX:Sample_counter=rhizpot1--66||rhizpot2--8||rhizpot3--42||rhiztom1--3||rhiztom2--1||rhiztom3--8:Type_counter=GTDB--6||capture--128:besthit_avg=92.87241379310343:besthit_max=99.1:besthit_min=76.3:besthit_std=5.237141081063628:besthit_sum=5386.599999999999:bitscore_avg=193.1206896551724:bitscore_max=254.0:bitscore_min=139.0:bitscore_std=27.88011778915369:bitscore_sum=11201.0:capture_class_counter=c__Acidobacteriae--1||c__Alphaproteobacteria--13||c__Bacilli--6||c__Clostridia--2||c__Coriobacteriia--5||c__Deferribacteres--1||c__Desulfuromonadia--2||c__Gammaproteobacteria--90||c__Gemmatimonadetes--1||c__Halobacteria--1||c__Magnetococcia--2||c__Myxococcia--1||c__Syntrophomonadia--1||c__UBA1135--1||c__UBA8742--1:capture_domain_counter=d__Archaea--1||d__Bacteria--127:capture_family_counter=f__Acidobacteriaceae--1||f__Beijerinckiaceae--2||f__Burkholderiaceae--43||f__Caulobacteraceae--1||f__Ch109--1||f__Chitinimonadaceae--1||f__Competibacteraceae--2||f__DSM-18226--1||f__Denitrovibrionaceae--1||f__Eggerthellaceae--5||f__Enterobacteriaceae--5||f__GWC2-71-9--1||f__Geobacteraceae--2||f__Haloarculaceae--1||f__Halomonadaceae--1||f__JADGAQ01--2||f__Lachnospiraceae--2||f__Methylomonadaceae--1||f__Methylophilaceae--1||f__Moritellaceae--1||f__Myxococcaceae--1||f__NBRC-103111--5||f__Pseudomonadaceae--28||f__Rhizobiaceae--2||f__Rhodocyclaceae--1||f__SKZP01--1||f__Sphingomonadaceae--2||f__Steroidobacteraceae--2||f__Sulfuricellaceae--3||f__UBA2386--1||f__Wenzhouxiangellaceae--1||f__Xanthobacteraceae--6:capture_genus_counter=g__13-2-20CM-66-19--2||g__AG25--1||g__Acidovorax--4||g__Aureimonas--1||g__Bradyrhizobium--1||g__Burkholderia--1||g__Caballeronia--5||g__Cedecea--1||g__Ch109--1||g__Cupriavidus--2||g__Edaphovirga--1||g__Eggerthella--5||g__Enterobacter_B--1||g__Geomonas--2||g__Halomonas--1||g__Halosimplex--1||g__JADGAQ01--2||g__JAFAKZ01--1||g__Kosakonia--1||g__MD308--1||g__Massilia--1||g__Mediterraneibacter--1||g__Mesobacillus--1||g__Methylomonas--1||g__Methylovorus--1||g__Microvirga--2||g__Moritella--1||g__Myxococcus--1||g__Neorhizobium--1||g__Paenibacillus_G--5||g__Palsa-343--1||g__Paraburkholderia--22||g__Phenylobacterium--1||g__Plasticicumulans_A--1||g__Propionivibrio--1||g__Pseudolabrys--1||g__Pseudomonas_B--2||g__Pseudomonas_E--15||g__Pseudomonas_F--11||g__RXIV01--1||g__Rahnella--1||g__Rhizobacter--2||g__Rhodoferax--6||g__SKZP01--1||g__Seleniivibrio--1||g__Sphingomicrobium--1||g__Sphingomonas--1||g__Sulfurimicrobium--3||g__Tardiphaga--4||g__UBA2386--1||g__Wenzhouxiangella--1:capture_order_counter=o__Acidobacteriales--1||o__Bacillales_B--1||o__Burkholderiales--49||o__Caulobacterales--1||o__Ch66--1||o__Competibacterales--2||o__Coriobacteriales--5||o__Deferribacterales--1||o__Enterobacterales--6||o__Gemmatimonadales--1||o__Geobacterales--2||o__Halobacteriales--1||o__Lachnospirales--2||o__Magnetococcales--2||o__Methylococcales--1||o__Myxococcales--1||o__Paenibacillales--5||o__Pseudomonadales--29||o__Rhizobiales--10||o__SKZP01--1||o__Sphingomonadales--2||o__Steroidobacterales--2||o__UBA2386--1||o__Xanthomonadales--1:capture_phylum_counter=p__Acidobacteriota--1||p__Actinobacteriota--5||p__Deferribacterota--1||p__Desulfobacterota--2||p__Firmicutes--6||p__Firmicutes_A--2||p__Firmicutes_B--1||p__Gemmatimonadota--1||p__Halobacteriota--1||p__Myxococcota--1||p__Planctomycetota--2||p__Proteobacteria--105:capture_species_counter=s__13-2-20CM-66-19 sp018241445--2||s__AG25 sp003221005--1||s__Acidovorax sp001411535--4||s__Aureimonas pseudogalii--1||s__Bradyrhizobium algeriense--1||s__Burkholderia sp000687455--1||s__Caballeronia glathei--4||s__Caballeronia peredens--1||s__Cedecea sp000277545--1||s__Ch109 sp013178275--1||s__Cupriavidus taiwanensis_D--2||s__Edaphovirga cremea--1||s__Eggerthella sinensis--5||s__Enterobacter_B lignolyticus--1||s__Geomonas sp019203205--2||s__Halomonas beimenensis--1||s__Halosimplex rubrum--1||s__JADGAQ01 sp015231925--2||s__JAFAKZ01 sp019234745--1||s__Kosakonia oryzendophytica--1||s__MD308 sp910578455--1||s__Massilia sp011682055--1||s__Mediterraneibacter pullistercoris--1||s__Mesobacillus selenatarsenatis_A--1||s__Methylomonas koyamae--1||s__Methylovorus glucosotrophus--1||s__Microvirga aerilata--2||s__Moritella sp013215705--1||s__Myxococcus fulvus--1||s__Neorhizobium galegae_C--1||s__Paenibacillus_G sp017833255--5||s__Palsa-343 sp003166955--1||s__Paraburkholderia azotifigens--2||s__Paraburkholderia phenazinium_C--3||s__Paraburkholderia phymatum--10||s__Paraburkholderia sp905220835--1||s__Paraburkholderia tuberum--6||s__Phenylobacterium sp004799515--1||s__Plasticicumulans_A lactativorans--1||s__Propionivibrio sp003249625--1||s__Pseudolabrys sp001464835--1||s__Pseudomonas_B oryzihabitans_B--1||s__Pseudomonas_B psychrotolerans_C--1||s__Pseudomonas_E abietaniphila--10||s__Pseudomonas_E cedrina--3||s__Pseudomonas_E koreensis_E--1||s__Pseudomonas_E sp007993865--1||s__Pseudomonas_F sp014700075--11||s__RXIV01 sp003989085--1||s__Rahnella laticis--1||s__Rhizobacter sp900142965--2||s__Rhodoferax sp903863395--5||s__Rhodoferax sp903886165--1||s__SKZP01 sp007127275--1||s__Seleniivibrio sp002452335--1||s__Sphingomicrobium sp003970925--1||s__Sphingomonas sp005503355--1||s__Sulfurimicrobium sp018824405--3||s__Tardiphaga sp007018905--4||s__UBA2386 sp002343845--1||s__Wenzhouxiangella sp003565625--1:evalue_avg=5.4564933532069724e-45:evalue_max=3.16e-43:evalue_min=1.05e-87:evalue_std=4.149175690239732e-44:evalue_sum=3.164766144860044e-43:gapopen_avg=0.08620689655172414:gapopen_max=1.0:gapopen_min=0.0:gapopen_std=0.2831206276062635:gapopen_sum=5.0:gtdb_class_counter=c__Gammaproteobacteria--6:gtdb_domain_counter=d__Bacteria--6:gtdb_family_counter=f__Burkholderiaceae--3||f__Rhodocyclaceae--1||f__SG8-39--2:gtdb_genus_counter=g__CAIXPL01--2||g__Fen-999--1||g__Lautropia--3:gtdb_order_counter=o__Burkholderiales--6:gtdb_phylum_counter=p__Proteobacteria--6:gtdb_species_counter=s__CAIXPL01 sp903829815--1||s__CAIXPL01 sp903921325--1||s__Fen-999 sp003158255--1||s__Lautropia dentalis--1||s__Lautropia mirabilis--1||s__Lautropia sp013813615--1:heptad_counter=MCP-40H--131||MCP-44H--2||MCP-52H--1:lbd_counter=:lca_tree=o__Burkholderiales:length_avg=118.94827586206897:length_max=152.0:length_min=87.0:length_std=17.425956052498748:length_sum=6899.0:mismatch_avg=8.551724137931034:mismatch_max=33.0:mismatch_min=1.0:mismatch_std=6.811168366664876:mismatch_sum=496.0:name=N186885:qcovhsp_avg=98.81206896551724:qcovhsp_max=100.0:qcovhsp_min=95.1:qcovhsp_std=1.5763690887391333:qcovhsp_sum=5731.1:qend_avg=120.15517241379311:qend_max=151.0:qend_min=87.0:qend_std=18.296583636754963:qend_sum=6969.0:qstart_avg=2.3620689655172415:qstart_max=7.0:qstart_min=1.0:qstart_std=1.9258015042461685:qstart_sum=137.0:ref_name_counter=GB_GCA_001724855.1_protein.faa_MEED01000036.1_31@PF00015_full_PFAM.552.749--2||GB_GCA_003577305.1_protein.faa_QEVL01000040.1_20@PF00015_full_PFAM.549.749--9||GB_GCA_013813615.1_protein.faa_JACCRJ010000089.1_2@PF00015_full_PFAM.635.808--47:scovhsp_avg=66.80172413793103:scovhsp_max=87.9:scovhsp_min=50.3:scovhsp_std=9.079270613322056:scovhsp_sum=3874.5:send_avg=147.1551724137931:send_max=177.0:send_min=109.0:send_std=14.302253195247946:send_sum=8535.0:sstart_avg=29.20689655172414:sstart_max=70.0:sstart_min=1.0:sstart_std=20.435399815962338:sstart_sum=1694.0],(542f2974-380a-44a2-b453-a0477cc742fc_4@MCPsignal.60.241:1.8e-08[&&NHX:Sample=rhiztom3:Type=capture:capture_class=c__Gammaproteobacteria:capture_domain=d__Bacteria:capture_family=f__Pseudomonadaceae:capture_genus=g__Pseudomonas_E:capture_order=o__Pseudomonadales:capture_phylum=p__Proteobacteria:capture_species=s__Pseudomonas_E gregormendelii:heptad=MCP-40H],(0d5e6ac2-c48a-46a1-a2b8-0826bf1af5a4_5@MCPsignal.22.111:5e-09[&&NHX:Sample=rhizpot3:Type=capture:besthit=100.0:bitscore=154.0:capture_class=c__Gammaproteobacteria:capture_domain=d__Bacteria:capture_family=f__Pseudomonadaceae:capture_genus=g__Pseudomonas_E:capture_order=o__Pseudomonadales:capture_phylum=p__Proteobacteria:capture_species=s__Pseudomonas_E abietaniphila:evalue=6.42e-49:gapopen=0.0:heptad=MCP-40H:length=87.0:mismatch=0.0:qcovhsp=97.8:qend=89.0:qstart=3.0:ref_name=GB_GCA_013813615.1_protein.faa_JACCRJ010000089.1_2@PF00015_full_PFAM.635.808:scovhsp=50.3:send=107.0:sstart=21.0],0cce9d39-3088-439d-b816-2735fcac7d15_2@MCPsignal.28.114:0.0338007[&&NHX:Sample=rhizpot1:Type=capture:capture_class=c__Gammaproteobacteria:capture_domain=d__Bacteria:capture_family=f__Burkholderiaceae:capture_genus=g__Paraburkholderia:capture_order=o__Burkholderiales:capture_phylum=p__Proteobacteria:capture_species=s__Paraburkholderia phymatum:heptad=MCP-40H])0.818:0.0147908[&&NHX:Sample_counter=rhizpot1--1||rhizpot3--1:Type_counter=capture--2:besthit_avg=100.0:besthit_max=100.0:besthit_min=100.0:besthit_std=0:besthit_sum=100.0:bitscore_avg=154.0:bitscore_max=154.0:bitscore_min=154.0:bitscore_std=0:bitscore_sum=154.0:capture_class_counter=c__Gammaproteobacteria--2:capture_domain_counter=d__Bacteria--2:capture_family_counter=f__Burkholderiaceae--1||f__Pseudomonadaceae--1:capture_genus_counter=g__Paraburkholderia--1||g__Pseudomonas_E--1:capture_order_counter=o__Burkholderiales--1||o__Pseudomonadales--1:capture_phylum_counter=p__Proteobacteria--2:capture_species_counter=s__Paraburkholderia phymatum--1||s__Pseudomonas_E abietaniphila--1:evalue_avg=6.42e-49:evalue_max=6.42e-49:evalue_min=6.42e-49:evalue_std=0:evalue_sum=6.42e-49:gapopen_avg=0.0:gapopen_max=0.0:gapopen_min=0.0:gapopen_std=0:gapopen_sum=0.0:gtdb_class_counter=:gtdb_domain_counter=:gtdb_family_counter=:gtdb_genus_counter=:gtdb_order_counter=:gtdb_phylum_counter=:gtdb_species_counter=:heptad_counter=MCP-40H--2:lbd_counter=:length_avg=87.0:length_max=87.0:length_min=87.0:length_std=0:length_sum=87.0:mismatch_avg=0.0:mismatch_max=0.0:mismatch_min=0.0:mismatch_std=0:mismatch_sum=0.0:name=N186889:qcovhsp_avg=97.8:qcovhsp_max=97.8:qcovhsp_min=97.8:qcovhsp_std=0:qcovhsp_sum=97.8:qend_avg=89.0:qend_max=89.0:qend_min=89.0:qend_std=0:qend_sum=89.0:qstart_avg=3.0:qstart_max=3.0:qstart_min=3.0:qstart_std=0:qstart_sum=3.0:ref_name_counter=GB_GCA_013813615.1_protein.faa_JACCRJ010000089.1_2@PF00015_full_PFAM.635.808--1:scovhsp_avg=50.3:scovhsp_max=50.3:scovhsp_min=50.3:scovhsp_std=0:scovhsp_sum=50.3:send_avg=107.0:send_max=107.0:send_min=107.0:send_std=0:send_sum=107.0:sstart_avg=21.0:sstart_max=21.0:sstart_min=21.0:sstart_std=0:sstart_sum=21.0])0.275:0.00836131[&&NHX:Sample_counter=rhizpot1--1||rhizpot3--1||rhiztom3--1:Type_counter=capture--3:besthit_avg=100.0:besthit_max=100.0:besthit_min=100.0:besthit_std=0:besthit_sum=100.0:bitscore_avg=154.0:bitscore_max=154.0:bitscore_min=154.0:bitscore_std=0:bitscore_sum=154.0:capture_class_counter=c__Gammaproteobacteria--3:capture_domain_counter=d__Bacteria--3:capture_family_counter=f__Burkholderiaceae--1||f__Pseudomonadaceae--2:capture_genus_counter=g__Paraburkholderia--1||g__Pseudomonas_E--2:capture_order_counter=o__Burkholderiales--1||o__Pseudomonadales--2:capture_phylum_counter=p__Proteobacteria--3:capture_species_counter=s__Paraburkholderia phymatum--1||s__Pseudomonas_E abietaniphila--1||s__Pseudomonas_E gregormendelii--1:evalue_avg=6.42e-49:evalue_max=6.42e-49:evalue_min=6.42e-49:evalue_std=0:evalue_sum=6.42e-49:gapopen_avg=0.0:gapopen_max=0.0:gapopen_min=0.0:gapopen_std=0:gapopen_sum=0.0:gtdb_class_counter=:gtdb_domain_counter=:gtdb_family_counter=:gtdb_genus_counter=:gtdb_order_counter=:gtdb_phylum_counter=:gtdb_species_counter=:heptad_counter=MCP-40H--3:lbd_counter=:length_avg=87.0:length_max=87.0:length_min=87.0:length_std=0:length_sum=87.0:mismatch_avg=0.0:mismatch_max=0.0:mismatch_min=0.0:mismatch_std=0:mismatch_sum=0.0:name=N186890:qcovhsp_avg=97.8:qcovhsp_max=97.8:qcovhsp_min=97.8:qcovhsp_std=0:qcovhsp_sum=97.8:qend_avg=89.0:qend_max=89.0:qend_min=89.0:qend_std=0:qend_sum=89.0:qstart_avg=3.0:qstart_max=3.0:qstart_min=3.0:qstart_std=0:qstart_sum=3.0:ref_name_counter=GB_GCA_013813615.1_protein.faa_JACCRJ010000089.1_2@PF00015_full_PFAM.635.808--1:scovhsp_avg=50.3:scovhsp_max=50.3:scovhsp_min=50.3:scovhsp_std=0:scovhsp_sum=50.3:send_avg=107.0:send_max=107.0:send_min=107.0:send_std=0:send_sum=107.0:sstart_avg=21.0:sstart_max=21.0:sstart_min=21.0:sstart_std=0:sstart_sum=21.0])0.876:0.0107388[&&NHX:Sample_counter=rhizpot1--67||rhizpot2--8||rhizpot3--43||rhiztom1--3||rhiztom2--1||rhiztom3--9:Type_counter=GTDB--6||capture--131:besthit_avg=92.99322033898305:besthit_max=100.0:besthit_min=76.3:besthit_std=5.274070089853058:besthit_sum=5486.6:bitscore_avg=192.45762711864407:bitscore_max=254.0:bitscore_min=139.0:bitscore_std=28.10406893715:bitscore_sum=11355.0:capture_class_counter=c__Acidobacteriae--1||c__Alphaproteobacteria--13||c__Bacilli--6||c__Clostridia--2||c__Coriobacteriia--5||c__Deferribacteres--1||c__Desulfuromonadia--2||c__Gammaproteobacteria--93||c__Gemmatimonadetes--1||c__Halobacteria--1||c__Magnetococcia--2||c__Myxococcia--1||c__Syntrophomonadia--1||c__UBA1135--1||c__UBA8742--1:capture_domain_counter=d__Archaea--1||d__Bacteria--130:capture_family_counter=f__Acidobacteriaceae--1||f__Beijerinckiaceae--2||f__Burkholderiaceae--44||f__Caulobacteraceae--1||f__Ch109--1||f__Chitinimonadaceae--1||f__Competibacteraceae--2||f__DSM-18226--1||f__Denitrovibrionaceae--1||f__Eggerthellaceae--5||f__Enterobacteriaceae--5||f__GWC2-71-9--1||f__Geobacteraceae--2||f__Haloarculaceae--1||f__Halomonadaceae--1||f__JADGAQ01--2||f__Lachnospiraceae--2||f__Methylomonadaceae--1||f__Methylophilaceae--1||f__Moritellaceae--1||f__Myxococcaceae--1||f__NBRC-103111--5||f__Pseudomonadaceae--30||f__Rhizobiaceae--2||f__Rhodocyclaceae--1||f__SKZP01--1||f__Sphingomonadaceae--2||f__Steroidobacteraceae--2||f__Sulfuricellaceae--3||f__UBA2386--1||f__Wenzhouxiangellaceae--1||f__Xanthobacteraceae--6:capture_genus_counter=g__13-2-20CM-66-19--2||g__AG25--1||g__Acidovorax--4||g__Aureimonas--1||g__Bradyrhizobium--1||g__Burkholderia--1||g__Caballeronia--5||g__Cedecea--1||g__Ch109--1||g__Cupriavidus--2||g__Edaphovirga--1||g__Eggerthella--5||g__Enterobacter_B--1||g__Geomonas--2||g__Halomonas--1||g__Halosimplex--1||g__JADGAQ01--2||g__JAFAKZ01--1||g__Kosakonia--1||g__MD308--1||g__Massilia--1||g__Mediterraneibacter--1||g__Mesobacillus--1||g__Methylomonas--1||g__Methylovorus--1||g__Microvirga--2||g__Moritella--1||g__Myxococcus--1||g__Neorhizobium--1||g__Paenibacillus_G--5||g__Palsa-343--1||g__Paraburkholderia--23||g__Phenylobacterium--1||g__Plasticicumulans_A--1||g__Propionivibrio--1||g__Pseudolabrys--1||g__Pseudomonas_B--2||g__Pseudomonas_E--17||g__Pseudomonas_F--11||g__RXIV01--1||g__Rahnella--1||g__Rhizobacter--2||g__Rhodoferax--6||g__SKZP01--1||g__Seleniivibrio--1||g__Sphingomicrobium--1||g__Sphingomonas--1||g__Sulfurimicrobium--3||g__Tardiphaga--4||g__UBA2386--1||g__Wenzhouxiangella--1:capture_order_counter=o__Acidobacteriales--1||o__Bacillales_B--1||o__Burkholderiales--50||o__Caulobacterales--1||o__Ch66--1||o__Competibacterales--2||o__Coriobacteriales--5||o__Deferribacterales--1||o__Enterobacterales--6||o__Gemmatimonadales--1||o__Geobacterales--2||o__Halobacteriales--1||o__Lachnospirales--2||o__Magnetococcales--2||o__Methylococcales--1||o__Myxococcales--1||o__Paenibacillales--5||o__Pseudomonadales--31||o__Rhizobiales--10||o__SKZP01--1||o__Sphingomonadales--2||o__Steroidobacterales--2||o__UBA2386--1||o__Xanthomonadales--1:capture_phylum_counter=p__Acidobacteriota--1||p__Actinobacteriota--5||p__Deferribacterota--1||p__Desulfobacterota--2||p__Firmicutes--6||p__Firmicutes_A--2||p__Firmicutes_B--1||p__Gemmatimonadota--1||p__Halobacteriota--1||p__Myxococcota--1||p__Planctomycetota--2||p__Proteobacteria--108:capture_species_counter=s__13-2-20CM-66-19 sp018241445--2||s__AG25 sp003221005--1||s__Acidovorax sp001411535--4||s__Aureimonas pseudogalii--1||s__Bradyrhizobium algeriense--1||s__Burkholderia sp000687455--1||s__Caballeronia glathei--4||s__Caballeronia peredens--1||s__Cedecea sp000277545--1||s__Ch109 sp013178275--1||s__Cupriavidus taiwanensis_D--2||s__Edaphovirga cremea--1||s__Eggerthella sinensis--5||s__Enterobacter_B lignolyticus--1||s__Geomonas sp019203205--2||s__Halomonas beimenensis--1||s__Halosimplex rubrum--1||s__JADGAQ01 sp015231925--2||s__JAFAKZ01 sp019234745--1||s__Kosakonia oryzendophytica--1||s__MD308 sp910578455--1||s__Massilia sp011682055--1||s__Mediterraneibacter pullistercoris--1||s__Mesobacillus selenatarsenatis_A--1||s__Methylomonas koyamae--1||s__Methylovorus glucosotrophus--1||s__Microvirga aerilata--2||s__Moritella sp013215705--1||s__Myxococcus fulvus--1||s__Neorhizobium galegae_C--1||s__Paenibacillus_G sp017833255--5||s__Palsa-343 sp003166955--1||s__Paraburkholderia azotifigens--2||s__Paraburkholderia phenazinium_C--3||s__Paraburkholderia phymatum--11||s__Paraburkholderia sp905220835--1||s__Paraburkholderia tuberum--6||s__Phenylobacterium sp004799515--1||s__Plasticicumulans_A lactativorans--1||s__Propionivibrio sp003249625--1||s__Pseudolabrys sp001464835--1||s__Pseudomonas_B oryzihabitans_B--1||s__Pseudomonas_B psychrotolerans_C--1||s__Pseudomonas_E abietaniphila--11||s__Pseudomonas_E cedrina--3||s__Pseudomonas_E gregormendelii--1||s__Pseudomonas_E koreensis_E--1||s__Pseudomonas_E sp007993865--1||s__Pseudomonas_F sp014700075--11||s__RXIV01 sp003989085--1||s__Rahnella laticis--1||s__Rhizobacter sp900142965--2||s__Rhodoferax sp903863395--5||s__Rhodoferax sp903886165--1||s__SKZP01 sp007127275--1||s__Seleniivibrio sp002452335--1||s__Sphingomicrobium sp003970925--1||s__Sphingomonas sp005503355--1||s__Sulfurimicrobium sp018824405--3||s__Tardiphaga sp007018905--4||s__UBA2386 sp002343845--1||s__Wenzhouxiangella sp003565625--1:evalue_avg=5.3640212963729556e-45:evalue_max=3.16e-43:evalue_min=1.05e-87:evalue_std=4.1138646478854794e-44:evalue_sum=3.1647725648600438e-43:gapopen_avg=0.0847457627118644:gapopen_max=1.0:gapopen_min=0.0:gapopen_std=0.2808936228404367:gapopen_sum=5.0:gtdb_class_counter=c__Gammaproteobacteria--6:gtdb_domain_counter=d__Bacteria--6:gtdb_family_counter=f__Burkholderiaceae--3||f__Rhodocyclaceae--1||f__SG8-39--2:gtdb_genus_counter=g__CAIXPL01--2||g__Fen-999--1||g__Lautropia--3:gtdb_order_counter=o__Burkholderiales--6:gtdb_phylum_counter=p__Proteobacteria--6:gtdb_species_counter=s__CAIXPL01 sp903829815--1||s__CAIXPL01 sp903921325--1||s__Fen-999 sp003158255--1||s__Lautropia dentalis--1||s__Lautropia mirabilis--1||s__Lautropia sp013813615--1:heptad_counter=MCP-40H--134||MCP-44H--2||MCP-52H--1:lbd_counter=:lca_tree=o__Burkholderiales:length_avg=118.40677966101696:length_max=152.0:length_min=87.0:length_std=17.768743036742528:length_sum=6986.0:mismatch_avg=8.40677966101695:mismatch_max=33.0:mismatch_min=0.0:mismatch_std=6.843367400750026:mismatch_sum=496.0:name=N186891:qcovhsp_avg=98.79491525423728:qcovhsp_max=100.0:qcovhsp_min=95.1:qcovhsp_std=1.5682654297699652:qcovhsp_sum=5828.9:qend_avg=119.62711864406779:qend_max=151.0:qend_min=87.0:qend_std=18.586144547507782:qend_sum=7058.0:qstart_avg=2.3728813559322033:qstart_max=7.0:qstart_min=1.0:qstart_std=1.910933199402177:qstart_sum=140.0:ref_name_counter=GB_GCA_001724855.1_protein.faa_MEED01000036.1_31@PF00015_full_PFAM.552.749--2||GB_GCA_003577305.1_protein.faa_QEVL01000040.1_20@PF00015_full_PFAM.549.749--9||GB_GCA_013813615.1_protein.faa_JACCRJ010000089.1_2@PF00015_full_PFAM.635.808--48:scovhsp_avg=66.52203389830508:scovhsp_max=87.9:scovhsp_min=50.3:scovhsp_std=9.253500135486668:scovhsp_sum=3924.8:send_avg=146.47457627118644:send_max=177.0:send_min=107.0:send_std=15.11148904345504:send_sum=8642.0:sstart_avg=29.06779661016949:sstart_max=70.0:sstart_min=1.0:sstart_std=20.28662240269788:sstart_sum=1715.0])0.683:0.00533335[&&NHX:Sample_counter=rhizpot1--68||rhizpot2--9||rhizpot3--43||rhiztom1--13||rhiztom2--17||rhiztom3--26:Type_counter=GTDB--6||capture--176:besthit_avg=91.67640449438203:besthit_max=100.0:besthit_min=76.3:besthit_std=5.038714267637:besthit_sum=8159.2:bitscore_avg=189.1123595505618:bitscore_max=254.0:bitscore_min=139.0:bitscore_std=28.85324867570343:bitscore_sum=16831.0:capture_class_counter=c__Acidobacteriae--1||c__Alphaproteobacteria--18||c__Bacilli--6||c__Clostridia--2||c__Coriobacteriia--5||c__Deferribacteres--1||c__Desulfuromonadia--25||c__Gammaproteobacteria--106||c__Gemmatimonadetes--3||c__Halobacteria--1||c__Magnetococcia--2||c__Myxococcia--3||c__Syntrophomonadia--1||c__UBA1135--1||c__UBA8742--1:capture_domain_counter=d__Archaea--1||d__Bacteria--175:capture_family_counter=f__Acetobacteraceae--2||f__Acidobacteriaceae--1||f__Beijerinckiaceae--2||f__Burkholderiaceae--48||f__Caulobacteraceae--1||f__Ch109--1||f__Chitinimonadaceae--1||f__Competibacteraceae--2||f__DSM-18226--1||f__Denitrovibrionaceae--1||f__Eggerthellaceae--5||f__Enterobacteriaceae--5||f__GWC2-71-9--3||f__Geminicoccaceae--1||f__Geobacteraceae--24||f__Haloarculaceae--1||f__Halomonadaceae--6||f__JADGAQ01--2||f__Lachnospiraceae--2||f__Methylomonadaceae--2||f__Methylophilaceae--1||f__Moritellaceae--1||f__Myxococcaceae--3||f__NBRC-103111--5||f__Oleiphilaceae--1||f__Pseudomonadaceae--30||f__Pseudopelobacteraceae--1||f__Rhizobiaceae--2||f__Rhodobacteraceae--1||f__Rhodocyclaceae--1||f__SKZP01--1||f__Sphingomonadaceae--2||f__Steroidobacteraceae--2||f__Sulfuricellaceae--3||f__UBA2386--1||f__Wenzhouxiangellaceae--3||f__Xanthobacteraceae--7:capture_genus_counter=g__13-2-20CM-66-19--2||g__AG25--1||g__AG29--2||g__Acidiphilium--1||g__Acidovorax--4||g__Aureimonas--1||g__Bordetella_C--2||g__Bradyrhizobium--1||g__Burkholderia--1||g__Caballeronia--5||g__Cedecea--1||g__Ch109--1||g__Cupriavidus--2||g__DSSF01--11||g__Edaphovirga--1||g__Eggerthella--5||g__Enterobacter_B--1||g__Geomonas--13||g__HRBIN40--1||g__Halomonas--3||g__Halomonas_C--2||g__Halosimplex--1||g__Halospina--1||g__Hyalangium--1||g__JADGAQ01--2||g__JAEUJP01--1||g__JAFAKZ01--1||g__Jannaschia--1||g__Kosakonia--1||g__MD308--1||g__Massilia--1||g__Mediterraneibacter--1||g__Mesobacillus--1||g__Methylomonas--2||g__Methylovorus--1||g__Microvirga--2||g__Moritella--1||g__Myxococcus--1||g__Neorhizobium--1||g__Paenibacillus_G--5||g__Palsa-343--1||g__Paraburkholderia--23||g__Phenylobacterium--1||g__Plasticicumulans_A--1||g__Propionivibrio--1||g__Pseudolabrys--2||g__Pseudomonas_B--2||g__Pseudomonas_E--17||g__Pseudomonas_F--11||g__RXIV01--1||g__Rahnella--1||g__Rhizobacter--2||g__Rhodoferax--8||g__Roseomonas_B--1||g__SKZP01--1||g__Salinicola--1||g__Seleniivibrio--1||g__Sphingomicrobium--1||g__Sphingomonas--1||g__Sulfurimicrobium--3||g__Tardiphaga--4||g__Trichlorobacter--1||g__UBA2386--1||g__Wenzhouxiangella--3:capture_order_counter=o__Acetobacterales--2||o__Acidobacteriales--1||o__Bacillales_B--1||o__Burkholderiales--54||o__Caulobacterales--1||o__Ch66--1||o__Competibacterales--2||o__Coriobacteriales--5||o__Deferribacterales--1||o__Enterobacterales--6||o__Geminicoccales--1||o__Gemmatimonadales--3||o__Geobacterales--25||o__Halobacteriales--1||o__Lachnospirales--2||o__Magnetococcales--2||o__Methylococcales--2||o__Myxococcales--3||o__Paenibacillales--5||o__Pseudomonadales--37||o__Rhizobiales--11||o__Rhodobacterales--1||o__SKZP01--1||o__Sphingomonadales--2||o__Steroidobacterales--2||o__UBA2386--1||o__Xanthomonadales--3:capture_phylum_counter=p__Acidobacteriota--1||p__Actinobacteriota--5||p__Deferribacterota--1||p__Desulfobacterota--25||p__Firmicutes--6||p__Firmicutes_A--2||p__Firmicutes_B--1||p__Gemmatimonadota--3||p__Halobacteriota--1||p__Myxococcota--3||p__Planctomycetota--2||p__Proteobacteria--126:capture_species_counter=s__13-2-20CM-66-19 sp018241445--2||s__AG25 sp003221005--1||s__AG29 sp003222115--2||s__Acidiphilium sp002255515--1||s__Acidovorax sp001411535--4||s__Aureimonas pseudogalii--1||s__Bordetella_C sp002261215--2||s__Bradyrhizobium algeriense--1||s__Burkholderia sp000687455--1||s__Caballeronia glathei--4||s__Caballeronia peredens--1||s__Cedecea sp000277545--1||s__Ch109 sp013178275--1||s__Cupriavidus taiwanensis_D--2||s__DSSF01 sp011362645--11||s__Edaphovirga cremea--1||s__Eggerthella sinensis--5||s__Enterobacter_B lignolyticus--1||s__Geomonas ferrireducens--10||s__Geomonas oryzae--1||s__Geomonas sp019203205--2||s__HRBIN40 sp002898275--1||s__Halomonas beimenensis--1||s__Halomonas sp014263395--2||s__Halomonas_C coralii--2||s__Halosimplex rubrum--1||s__Halospina utahensis_A--1||s__Hyalangium minutum--1||s__JADGAQ01 sp015231925--2||s__JAEUJP01 sp016714225--1||s__JAFAKZ01 sp019234745--1||s__Jannaschia seohaensis--1||s__Kosakonia oryzendophytica--1||s__MD308 sp910578455--1||s__Massilia sp011682055--1||s__Mediterraneibacter pullistercoris--1||s__Mesobacillus selenatarsenatis_A--1||s__Methylomonas koyamae--1||s__Methylomonas sp015711015--1||s__Methylovorus glucosotrophus--1||s__Microvirga aerilata--2||s__Moritella sp013215705--1||s__Myxococcus fulvus--1||s__Neorhizobium galegae_C--1||s__Paenibacillus_G sp017833255--5||s__Palsa-343 sp003166955--1||s__Paraburkholderia azotifigens--2||s__Paraburkholderia phenazinium_C--3||s__Paraburkholderia phymatum--11||s__Paraburkholderia sp905220835--1||s__Paraburkholderia tuberum--6||s__Phenylobacterium sp004799515--1||s__Plasticicumulans_A lactativorans--1||s__Propionivibrio sp003249625--1||s__Pseudolabrys sp001464835--1||s__Pseudolabrys taiwanensis--1||s__Pseudomonas_B oryzihabitans_B--1||s__Pseudomonas_B psychrotolerans_C--1||s__Pseudomonas_E abietaniphila--11||s__Pseudomonas_E cedrina--3||s__Pseudomonas_E gregormendelii--1||s__Pseudomonas_E koreensis_E--1||s__Pseudomonas_E sp007993865--1||s__Pseudomonas_F sp014700075--11||s__RXIV01 sp003989085--1||s__Rahnella laticis--1||s__Rhizobacter sp900142965--2||s__Rhodoferax sp017798165--1||s__Rhodoferax sp903863395--5||s__Rhodoferax sp903886165--2||s__Roseomonas_B sp017813355--1||s__SKZP01 sp007127275--1||s__Salinicola sp000737985--1||s__Seleniivibrio sp002452335--1||s__Sphingomicrobium sp003970925--1||s__Sphingomonas sp005503355--1||s__Sulfurimicrobium sp018824405--3||s__Tardiphaga sp007018905--4||s__Trichlorobacter thiogenes--1||s__UBA2386 sp002343845--1||s__Wenzhouxiangella sp003565625--3:evalue_avg=4.261599982916687e-45:evalue_max=3.16e-43:evalue_min=1.05e-87:evalue_std=3.403912372616732e-44:evalue_sum=3.7928239847958515e-43:gapopen_avg=0.11235955056179775:gapopen_max=1.0:gapopen_min=0.0:gapopen_std=0.3175975958515819:gapopen_sum=10.0:gtdb_class_counter=c__Gammaproteobacteria--6:gtdb_domain_counter=d__Bacteria--6:gtdb_family_counter=f__Burkholderiaceae--3||f__Rhodocyclaceae--1||f__SG8-39--2:gtdb_genus_counter=g__CAIXPL01--2||g__Fen-999--1||g__Lautropia--3:gtdb_order_counter=o__Burkholderiales--6:gtdb_phylum_counter=p__Proteobacteria--6:gtdb_species_counter=s__CAIXPL01 sp903829815--1||s__CAIXPL01 sp903921325--1||s__Fen-999 sp003158255--1||s__Lautropia dentalis--1||s__Lautropia mirabilis--1||s__Lautropia sp013813615--1:heptad_counter=MCP-36H--1||MCP-40H--176||MCP-44H--2||MCP-52H--3:lbd_counter=:lca_tree=o__Burkholderiales:length_avg=118.48314606741573:length_max=159.0:length_min=87.0:length_std=18.741126603099982:length_sum=10545.0:mismatch_avg=9.92134831460674:mismatch_max=33.0:mismatch_min=0.0:mismatch_std=6.68822696830565:mismatch_sum=883.0:name=N186892:qcovhsp_avg=98.86516853932584:qcovhsp_max=100.0:qcovhsp_min=95.1:qcovhsp_std=1.564601395912035:qcovhsp_sum=8799.0:qend_avg=119.67415730337079:qend_max=167.0:qend_min=87.0:qend_std=19.773016094540925:qend_sum=10651.0:qstart_avg=2.348314606741573:qstart_max=9.0:qstart_min=1.0:qstart_std=2.0455112919151537:qstart_sum=209.0:ref_name_counter=GB_GCA_001724855.1_protein.faa_MEED01000036.1_31@PF00015_full_PFAM.552.749--2||GB_GCA_003577305.1_protein.faa_QEVL01000040.1_20@PF00015_full_PFAM.549.749--10||GB_GCA_013813615.1_protein.faa_JACCRJ010000089.1_2@PF00015_full_PFAM.635.808--75||GB_GCA_016710525.1_protein.faa_JADJVQ010000028.1_25@PF00015_full_PFAM.559.756--1||GB_GCA_016788495.1_protein.faa_JAEUOM010000008.1_9@PF00015_full_PFAM.506.699--1:scovhsp_avg=66.90786516853933:scovhsp_max=91.3:scovhsp_min=50.3:scovhsp_std=10.227494413668182:scovhsp_sum=5954.8:send_avg=148.26966292134833:send_max=177.0:send_min=107.0:send_std=14.355679937780582:send_sum=13196.0:sstart_avg=30.808988764044944:sstart_max=72.0:sstart_min=1.0:sstart_std=21.612746872502633:sstart_sum=2742.0])0:5e-09[&&NHX:Sample_counter=rhizpot1--68||rhizpot2--9||rhizpot3--43||rhiztom1--13||rhiztom2--17||rhiztom3--27:Type_counter=GTDB--6||capture--177:besthit_avg=91.67640449438203:besthit_max=100.0:besthit_min=76.3:besthit_std=5.038714267636999:besthit_sum=8159.2:bitscore_avg=189.1123595505618:bitscore_max=254.0:bitscore_min=139.0:bitscore_std=28.85324867570343:bitscore_sum=16831.0:capture_class_counter=c__Acidobacteriae--1||c__Alphaproteobacteria--18||c__Bacilli--6||c__Clostridia--2||c__Coriobacteriia--5||c__Deferribacteres--1||c__Desulfuromonadia--26||c__Gammaproteobacteria--106||c__Gemmatimonadetes--3||c__Halobacteria--1||c__Magnetococcia--2||c__Myxococcia--3||c__Syntrophomonadia--1||c__UBA1135--1||c__UBA8742--1:capture_domain_counter=d__Archaea--1||d__Bacteria--176:capture_family_counter=f__Acetobacteraceae--2||f__Acidobacteriaceae--1||f__Beijerinckiaceae--2||f__Burkholderiaceae--48||f__Caulobacteraceae--1||f__Ch109--1||f__Chitinimonadaceae--1||f__Competibacteraceae--2||f__DSM-18226--1||f__Denitrovibrionaceae--1||f__Eggerthellaceae--5||f__Enterobacteriaceae--5||f__GWC2-71-9--3||f__Geminicoccaceae--1||f__Geobacteraceae--24||f__Haloarculaceae--1||f__Halomonadaceae--6||f__JADGAQ01--2||f__Lachnospiraceae--2||f__Methylomonadaceae--2||f__Methylophilaceae--1||f__Moritellaceae--1||f__Myxococcaceae--3||f__NBRC-103111--5||f__Oleiphilaceae--1||f__Pseudomonadaceae--30||f__Pseudopelobacteraceae--2||f__Rhizobiaceae--2||f__Rhodobacteraceae--1||f__Rhodocyclaceae--1||f__SKZP01--1||f__Sphingomonadaceae--2||f__Steroidobacteraceae--2||f__Sulfuricellaceae--3||f__UBA2386--1||f__Wenzhouxiangellaceae--3||f__Xanthobacteraceae--7:capture_genus_counter=g__13-2-20CM-66-19--2||g__AG25--1||g__AG29--2||g__Acidiphilium--1||g__Acidovorax--4||g__Aureimonas--1||g__Bordetella_C--2||g__Bradyrhizobium--1||g__Burkholderia--1||g__Caballeronia--5||g__Cedecea--1||g__Ch109--1||g__Cupriavidus--2||g__DSSF01--11||g__Edaphovirga--1||g__Eggerthella--5||g__Enterobacter_B--1||g__Geomonas--13||g__HRBIN40--1||g__Halomonas--3||g__Halomonas_C--2||g__Halosimplex--1||g__Halospina--1||g__Hyalangium--1||g__JADGAQ01--2||g__JAEUJP01--1||g__JAFAKZ01--1||g__Jannaschia--1||g__Kosakonia--1||g__MD308--1||g__Massilia--1||g__Mediterraneibacter--1||g__Mesobacillus--1||g__Methylomonas--2||g__Methylovorus--1||g__Microvirga--2||g__Moritella--1||g__Myxococcus--1||g__Neorhizobium--1||g__Paenibacillus_G--5||g__Palsa-343--1||g__Paraburkholderia--23||g__Pelotalea--1||g__Phenylobacterium--1||g__Plasticicumulans_A--1||g__Propionivibrio--1||g__Pseudolabrys--2||g__Pseudomonas_B--2||g__Pseudomonas_E--17||g__Pseudomonas_F--11||g__RXIV01--1||g__Rahnella--1||g__Rhizobacter--2||g__Rhodoferax--8||g__Roseomonas_B--1||g__SKZP01--1||g__Salinicola--1||g__Seleniivibrio--1||g__Sphingomicrobium--1||g__Sphingomonas--1||g__Sulfurimicrobium--3||g__Tardiphaga--4||g__Trichlorobacter--1||g__UBA2386--1||g__Wenzhouxiangella--3:capture_order_counter=o__Acetobacterales--2||o__Acidobacteriales--1||o__Bacillales_B--1||o__Burkholderiales--54||o__Caulobacterales--1||o__Ch66--1||o__Competibacterales--2||o__Coriobacteriales--5||o__Deferribacterales--1||o__Enterobacterales--6||o__Geminicoccales--1||o__Gemmatimonadales--3||o__Geobacterales--26||o__Halobacteriales--1||o__Lachnospirales--2||o__Magnetococcales--2||o__Methylococcales--2||o__Myxococcales--3||o__Paenibacillales--5||o__Pseudomonadales--37||o__Rhizobiales--11||o__Rhodobacterales--1||o__SKZP01--1||o__Sphingomonadales--2||o__Steroidobacterales--2||o__UBA2386--1||o__Xanthomonadales--3:capture_phylum_counter=p__Acidobacteriota--1||p__Actinobacteriota--5||p__Deferribacterota--1||p__Desulfobacterota--26||p__Firmicutes--6||p__Firmicutes_A--2||p__Firmicutes_B--1||p__Gemmatimonadota--3||p__Halobacteriota--1||p__Myxococcota--3||p__Planctomycetota--2||p__Proteobacteria--126:capture_species_counter=s__13-2-20CM-66-19 sp018241445--2||s__AG25 sp003221005--1||s__AG29 sp003222115--2||s__Acidiphilium sp002255515--1||s__Acidovorax sp001411535--4||s__Aureimonas pseudogalii--1||s__Bordetella_C sp002261215--2||s__Bradyrhizobium algeriense--1||s__Burkholderia sp000687455--1||s__Caballeronia glathei--4||s__Caballeronia peredens--1||s__Cedecea sp000277545--1||s__Ch109 sp013178275--1||s__Cupriavidus taiwanensis_D--2||s__DSSF01 sp011362645--11||s__Edaphovirga cremea--1||s__Eggerthella sinensis--5||s__Enterobacter_B lignolyticus--1||s__Geomonas ferrireducens--10||s__Geomonas oryzae--1||s__Geomonas sp019203205--2||s__HRBIN40 sp002898275--1||s__Halomonas beimenensis--1||s__Halomonas sp014263395--2||s__Halomonas_C coralii--2||s__Halosimplex rubrum--1||s__Halospina utahensis_A--1||s__Hyalangium minutum--1||s__JADGAQ01 sp015231925--2||s__JAEUJP01 sp016714225--1||s__JAFAKZ01 sp019234745--1||s__Jannaschia seohaensis--1||s__Kosakonia oryzendophytica--1||s__MD308 sp910578455--1||s__Massilia sp011682055--1||s__Mediterraneibacter pullistercoris--1||s__Mesobacillus selenatarsenatis_A--1||s__Methylomonas koyamae--1||s__Methylomonas sp015711015--1||s__Methylovorus glucosotrophus--1||s__Microvirga aerilata--2||s__Moritella sp013215705--1||s__Myxococcus fulvus--1||s__Neorhizobium galegae_C--1||s__Paenibacillus_G sp017833255--5||s__Palsa-343 sp003166955--1||s__Paraburkholderia azotifigens--2||s__Paraburkholderia phenazinium_C--3||s__Paraburkholderia phymatum--11||s__Paraburkholderia sp905220835--1||s__Paraburkholderia tuberum--6||s__Pelotalea sp012556225--1||s__Phenylobacterium sp004799515--1||s__Plasticicumulans_A lactativorans--1||s__Propionivibrio sp003249625--1||s__Pseudolabrys sp001464835--1||s__Pseudolabrys taiwanensis--1||s__Pseudomonas_B oryzihabitans_B--1||s__Pseudomonas_B psychrotolerans_C--1||s__Pseudomonas_E abietaniphila--11||s__Pseudomonas_E cedrina--3||s__Pseudomonas_E gregormendelii--1||s__Pseudomonas_E koreensis_E--1||s__Pseudomonas_E sp007993865--1||s__Pseudomonas_F sp014700075--11||s__RXIV01 sp003989085--1||s__Rahnella laticis--1||s__Rhizobacter sp900142965--2||s__Rhodoferax sp017798165--1||s__Rhodoferax sp903863395--5||s__Rhodoferax sp903886165--2||s__Roseomonas_B sp017813355--1||s__SKZP01 sp007127275--1||s__Salinicola sp000737985--1||s__Seleniivibrio sp002452335--1||s__Sphingomicrobium sp003970925--1||s__Sphingomonas sp005503355--1||s__Sulfurimicrobium sp018824405--3||s__Tardiphaga sp007018905--4||s__Trichlorobacter thiogenes--1||s__UBA2386 sp002343845--1||s__Wenzhouxiangella sp003565625--3:evalue_avg=4.261599982916688e-45:evalue_max=3.16e-43:evalue_min=1.05e-87:evalue_std=3.403912372616732e-44:evalue_sum=3.792823984795852e-43:gapopen_avg=0.11235955056179775:gapopen_max=1.0:gapopen_min=0.0:gapopen_std=0.3175975958515819:gapopen_sum=10.0:gtdb_class_counter=c__Gammaproteobacteria--6:gtdb_domain_counter=d__Bacteria--6:gtdb_family_counter=f__Burkholderiaceae--3||f__Rhodocyclaceae--1||f__SG8-39--2:gtdb_genus_counter=g__CAIXPL01--2||g__Fen-999--1||g__Lautropia--3:gtdb_order_counter=o__Burkholderiales--6:gtdb_phylum_counter=p__Proteobacteria--6:gtdb_species_counter=s__CAIXPL01 sp903829815--1||s__CAIXPL01 sp903921325--1||s__Fen-999 sp003158255--1||s__Lautropia dentalis--1||s__Lautropia mirabilis--1||s__Lautropia sp013813615--1:heptad_counter=MCP-36H--1||MCP-40H--177||MCP-44H--2||MCP-52H--3:lbd_counter=:lca_tree=o__Burkholderiales:length_avg=118.48314606741573:length_max=159.0:length_min=87.0:length_std=18.741126603099982:length_sum=10545.0:mismatch_avg=9.92134831460674:mismatch_max=33.0:mismatch_min=0.0:mismatch_std=6.68822696830565:mismatch_sum=883.0:name=N186893:qcovhsp_avg=98.86516853932584:qcovhsp_max=100.0:qcovhsp_min=95.1:qcovhsp_std=1.564601395912035:qcovhsp_sum=8799.0:qend_avg=119.67415730337079:qend_max=167.0:qend_min=87.0:qend_std=19.773016094540925:qend_sum=10651.0:qstart_avg=2.348314606741573:qstart_max=9.0:qstart_min=1.0:qstart_std=2.0455112919151537:qstart_sum=209.0:ref_name_counter=GB_GCA_001724855.1_protein.faa_MEED01000036.1_31@PF00015_full_PFAM.552.749--2||GB_GCA_003577305.1_protein.faa_QEVL01000040.1_20@PF00015_full_PFAM.549.749--10||GB_GCA_013813615.1_protein.faa_JACCRJ010000089.1_2@PF00015_full_PFAM.635.808--75||GB_GCA_016710525.1_protein.faa_JADJVQ010000028.1_25@PF00015_full_PFAM.559.756--1||GB_GCA_016788495.1_protein.faa_JAEUOM010000008.1_9@PF00015_full_PFAM.506.699--1:scovhsp_avg=66.90786516853933:scovhsp_max=91.3:scovhsp_min=50.3:scovhsp_std=10.227494413668182:scovhsp_sum=5954.8:send_avg=148.26966292134833:send_max=177.0:send_min=107.0:send_std=14.355679937780582:send_sum=13196.0:sstart_avg=30.808988764044944:sstart_max=72.0:sstart_min=1.0:sstart_std=21.612746872502633:sstart_sum=2742.0],9fb2fa42-43f7-4ce8-93be-e9958568ccc5_6@MCPsignal.23.97:5e-09[&&NHX:Sample=rhiztom2:Type=capture:capture_class=c__Desulfuromonadia:capture_domain=d__Bacteria:capture_family=f__Geobacteraceae:capture_genus=g__Geomonas:capture_order=o__Geobacterales:capture_phylum=p__Desulfobacterota:capture_species=s__Geomonas ferrireducens:heptad=MCP-40H])0.89:0.0303154[&&NHX:Sample_counter=rhizpot1--68||rhizpot2--9||rhizpot3--43||rhiztom1--13||rhiztom2--18||rhiztom3--27:Type_counter=GTDB--6||capture--178:besthit_avg=91.67640449438203:besthit_max=100.0:besthit_min=76.3:besthit_std=5.038714267636999:besthit_sum=8159.2:bitscore_avg=189.1123595505618:bitscore_max=254.0:bitscore_min=139.0:bitscore_std=28.85324867570343:bitscore_sum=16831.0:capture_class_counter=c__Acidobacteriae--1||c__Alphaproteobacteria--18||c__Bacilli--6||c__Clostridia--2||c__Coriobacteriia--5||c__Deferribacteres--1||c__Desulfuromonadia--27||c__Gammaproteobacteria--106||c__Gemmatimonadetes--3||c__Halobacteria--1||c__Magnetococcia--2||c__Myxococcia--3||c__Syntrophomonadia--1||c__UBA1135--1||c__UBA8742--1:capture_domain_counter=d__Archaea--1||d__Bacteria--177:capture_family_counter=f__Acetobacteraceae--2||f__Acidobacteriaceae--1||f__Beijerinckiaceae--2||f__Burkholderiaceae--48||f__Caulobacteraceae--1||f__Ch109--1||f__Chitinimonadaceae--1||f__Competibacteraceae--2||f__DSM-18226--1||f__Denitrovibrionaceae--1||f__Eggerthellaceae--5||f__Enterobacteriaceae--5||f__GWC2-71-9--3||f__Geminicoccaceae--1||f__Geobacteraceae--25||f__Haloarculaceae--1||f__Halomonadaceae--6||f__JADGAQ01--2||f__Lachnospiraceae--2||f__Methylomonadaceae--2||f__Methylophilaceae--1||f__Moritellaceae--1||f__Myxococcaceae--3||f__NBRC-103111--5||f__Oleiphilaceae--1||f__Pseudomonadaceae--30||f__Pseudopelobacteraceae--2||f__Rhizobiaceae--2||f__Rhodobacteraceae--1||f__Rhodocyclaceae--1||f__SKZP01--1||f__Sphingomonadaceae--2||f__Steroidobacteraceae--2||f__Sulfuricellaceae--3||f__UBA2386--1||f__Wenzhouxiangellaceae--3||f__Xanthobacteraceae--7:capture_genus_counter=g__13-2-20CM-66-19--2||g__AG25--1||g__AG29--2||g__Acidiphilium--1||g__Acidovorax--4||g__Aureimonas--1||g__Bordetella_C--2||g__Bradyrhizobium--1||g__Burkholderia--1||g__Caballeronia--5||g__Cedecea--1||g__Ch109--1||g__Cupriavidus--2||g__DSSF01--11||g__Edaphovirga--1||g__Eggerthella--5||g__Enterobacter_B--1||g__Geomonas--14||g__HRBIN40--1||g__Halomonas--3||g__Halomonas_C--2||g__Halosimplex--1||g__Halospina--1||g__Hyalangium--1||g__JADGAQ01--2||g__JAEUJP01--1||g__JAFAKZ01--1||g__Jannaschia--1||g__Kosakonia--1||g__MD308--1||g__Massilia--1||g__Mediterraneibacter--1||g__Mesobacillus--1||g__Methylomonas--2||g__Methylovorus--1||g__Microvirga--2||g__Moritella--1||g__Myxococcus--1||g__Neorhizobium--1||g__Paenibacillus_G--5||g__Palsa-343--1||g__Paraburkholderia--23||g__Pelotalea--1||g__Phenylobacterium--1||g__Plasticicumulans_A--1||g__Propionivibrio--1||g__Pseudolabrys--2||g__Pseudomonas_B--2||g__Pseudomonas_E--17||g__Pseudomonas_F--11||g__RXIV01--1||g__Rahnella--1||g__Rhizobacter--2||g__Rhodoferax--8||g__Roseomonas_B--1||g__SKZP01--1||g__Salinicola--1||g__Seleniivibrio--1||g__Sphingomicrobium--1||g__Sphingomonas--1||g__Sulfurimicrobium--3||g__Tardiphaga--4||g__Trichlorobacter--1||g__UBA2386--1||g__Wenzhouxiangella--3:capture_order_counter=o__Acetobacterales--2||o__Acidobacteriales--1||o__Bacillales_B--1||o__Burkholderiales--54||o__Caulobacterales--1||o__Ch66--1||o__Competibacterales--2||o__Coriobacteriales--5||o__Deferribacterales--1||o__Enterobacterales--6||o__Geminicoccales--1||o__Gemmatimonadales--3||o__Geobacterales--27||o__Halobacteriales--1||o__Lachnospirales--2||o__Magnetococcales--2||o__Methylococcales--2||o__Myxococcales--3||o__Paenibacillales--5||o__Pseudomonadales--37||o__Rhizobiales--11||o__Rhodobacterales--1||o__SKZP01--1||o__Sphingomonadales--2||o__Steroidobacterales--2||o__UBA2386--1||o__Xanthomonadales--3:capture_phylum_counter=p__Acidobacteriota--1||p__Actinobacteriota--5||p__Deferribacterota--1||p__Desulfobacterota--27||p__Firmicutes--6||p__Firmicutes_A--2||p__Firmicutes_B--1||p__Gemmatimonadota--3||p__Halobacteriota--1||p__Myxococcota--3||p__Planctomycetota--2||p__Proteobacteria--126:capture_species_counter=s__13-2-20CM-66-19 sp018241445--2||s__AG25 sp003221005--1||s__AG29 sp003222115--2||s__Acidiphilium sp002255515--1||s__Acidovorax sp001411535--4||s__Aureimonas pseudogalii--1||s__Bordetella_C sp002261215--2||s__Bradyrhizobium algeriense--1||s__Burkholderia sp000687455--1||s__Caballeronia glathei--4||s__Caballeronia peredens--1||s__Cedecea sp000277545--1||s__Ch109 sp013178275--1||s__Cupriavidus taiwanensis_D--2||s__DSSF01 sp011362645--11||s__Edaphovirga cremea--1||s__Eggerthella sinensis--5||s__Enterobacter_B lignolyticus--1||s__Geomonas ferrireducens--11||s__Geomonas oryzae--1||s__Geomonas sp019203205--2||s__HRBIN40 sp002898275--1||s__Halomonas beimenensis--1||s__Halomonas sp014263395--2||s__Halomonas_C coralii--2||s__Halosimplex rubrum--1||s__Halospina utahensis_A--1||s__Hyalangium minutum--1||s__JADGAQ01 sp015231925--2||s__JAEUJP01 sp016714225--1||s__JAFAKZ01 sp019234745--1||s__Jannaschia seohaensis--1||s__Kosakonia oryzendophytica--1||s__MD308 sp910578455--1||s__Massilia sp011682055--1||s__Mediterraneibacter pullistercoris--1||s__Mesobacillus selenatarsenatis_A--1||s__Methylomonas koyamae--1||s__Methylomonas sp015711015--1||s__Methylovorus glucosotrophus--1||s__Microvirga aerilata--2||s__Moritella sp013215705--1||s__Myxococcus fulvus--1||s__Neorhizobium galegae_C--1||s__Paenibacillus_G sp017833255--5||s__Palsa-343 sp003166955--1||s__Paraburkholderia azotifigens--2||s__Paraburkholderia phenazinium_C--3||s__Paraburkholderia phymatum--11||s__Paraburkholderia sp905220835--1||s__Paraburkholderia tuberum--6||s__Pelotalea sp012556225--1||s__Phenylobacterium sp004799515--1||s__Plasticicumulans_A lactativorans--1||s__Propionivibrio sp003249625--1||s__Pseudolabrys sp001464835--1||s__Pseudolabrys taiwanensis--1||s__Pseudomonas_B oryzihabitans_B--1||s__Pseudomonas_B psychrotolerans_C--1||s__Pseudomonas_E abietaniphila--11||s__Pseudomonas_E cedrina--3||s__Pseudomonas_E gregormendelii--1||s__Pseudomonas_E koreensis_E--1||s__Pseudomonas_E sp007993865--1||s__Pseudomonas_F sp014700075--11||s__RXIV01 sp003989085--1||s__Rahnella laticis--1||s__Rhizobacter sp900142965--2||s__Rhodoferax sp017798165--1||s__Rhodoferax sp903863395--5||s__Rhodoferax sp903886165--2||s__Roseomonas_B sp017813355--1||s__SKZP01 sp007127275--1||s__Salinicola sp000737985--1||s__Seleniivibrio sp002452335--1||s__Sphingomicrobium sp003970925--1||s__Sphingomonas sp005503355--1||s__Sulfurimicrobium sp018824405--3||s__Tardiphaga sp007018905--4||s__Trichlorobacter thiogenes--1||s__UBA2386 sp002343845--1||s__Wenzhouxiangella sp003565625--3:evalue_avg=4.261599982916688e-45:evalue_max=3.16e-43:evalue_min=1.05e-87:evalue_std=3.403912372616732e-44:evalue_sum=3.792823984795852e-43:gapopen_avg=0.11235955056179775:gapopen_max=1.0:gapopen_min=0.0:gapopen_std=0.3175975958515819:gapopen_sum=10.0:gtdb_class_counter=c__Gammaproteobacteria--6:gtdb_domain_counter=d__Bacteria--6:gtdb_family_counter=f__Burkholderiaceae--3||f__Rhodocyclaceae--1||f__SG8-39--2:gtdb_genus_counter=g__CAIXPL01--2||g__Fen-999--1||g__Lautropia--3:gtdb_order_counter=o__Burkholderiales--6:gtdb_phylum_counter=p__Proteobacteria--6:gtdb_species_counter=s__CAIXPL01 sp903829815--1||s__CAIXPL01 sp903921325--1||s__Fen-999 sp003158255--1||s__Lautropia dentalis--1||s__Lautropia mirabilis--1||s__Lautropia sp013813615--1:heptad_counter=MCP-36H--1||MCP-40H--178||MCP-44H--2||MCP-52H--3:lbd_counter=:lca_tree=o__Burkholderiales:length_avg=118.48314606741573:length_max=159.0:length_min=87.0:length_std=18.741126603099982:length_sum=10545.0:mismatch_avg=9.92134831460674:mismatch_max=33.0:mismatch_min=0.0:mismatch_std=6.68822696830565:mismatch_sum=883.0:name=N186895:qcovhsp_avg=98.86516853932584:qcovhsp_max=100.0:qcovhsp_min=95.1:qcovhsp_std=1.564601395912035:qcovhsp_sum=8799.0:qend_avg=119.67415730337079:qend_max=167.0:qend_min=87.0:qend_std=19.773016094540925:qend_sum=10651.0:qstart_avg=2.348314606741573:qstart_max=9.0:qstart_min=1.0:qstart_std=2.0455112919151537:qstart_sum=209.0:ref_name_counter=GB_GCA_001724855.1_protein.faa_MEED01000036.1_31@PF00015_full_PFAM.552.749--2||GB_GCA_003577305.1_protein.faa_QEVL01000040.1_20@PF00015_full_PFAM.549.749--10||GB_GCA_013813615.1_protein.faa_JACCRJ010000089.1_2@PF00015_full_PFAM.635.808--75||GB_GCA_016710525.1_protein.faa_JADJVQ010000028.1_25@PF00015_full_PFAM.559.756--1||GB_GCA_016788495.1_protein.faa_JAEUOM010000008.1_9@PF00015_full_PFAM.506.699--1:scovhsp_avg=66.90786516853933:scovhsp_max=91.3:scovhsp_min=50.3:scovhsp_std=10.227494413668182:scovhsp_sum=5954.8:send_avg=148.26966292134833:send_max=177.0:send_min=107.0:send_std=14.355679937780582:send_sum=13196.0:sstart_avg=30.808988764044944:sstart_max=72.0:sstart_min=1.0:sstart_std=21.612746872502633:sstart_sum=2742.0])0.495:0.022122[&&NHX:Sample_counter=rhizpot1--69||rhizpot2--9||rhizpot3--45||rhiztom1--13||rhiztom2--18||rhiztom3--27:Type_counter=GTDB--6||capture--181:besthit_avg=91.7311111111111:besthit_max=100.0:besthit_min=76.3:besthit_std=5.037135007982137:besthit_sum=8255.8:bitscore_avg=188.65555555555557:bitscore_max=254.0:bitscore_min=139.0:bitscore_std=29.016136971417644:bitscore_sum=16979.0:capture_class_counter=c__Acidobacteriae--1||c__Alphaproteobacteria--18||c__Bacilli--6||c__Clostridia--2||c__Coriobacteriia--5||c__Deferribacteres--1||c__Desulfuromonadia--27||c__Gammaproteobacteria--108||c__Gemmatimonadetes--4||c__Halobacteria--1||c__Magnetococcia--2||c__Myxococcia--3||c__Syntrophomonadia--1||c__UBA1135--1||c__UBA8742--1:capture_domain_counter=d__Archaea--1||d__Bacteria--180:capture_family_counter=f__Acetobacteraceae--2||f__Acidobacteriaceae--1||f__Beijerinckiaceae--2||f__Burkholderiaceae--48||f__Caulobacteraceae--1||f__Ch109--1||f__Chitinimonadaceae--1||f__Competibacteraceae--2||f__DSM-18226--1||f__Denitrovibrionaceae--1||f__Eggerthellaceae--5||f__Enterobacteriaceae--5||f__GWC2-71-9--4||f__Geminicoccaceae--1||f__Geobacteraceae--25||f__Haloarculaceae--1||f__Halomonadaceae--6||f__JADGAQ01--2||f__Lachnospiraceae--2||f__Methylomonadaceae--2||f__Methylophilaceae--1||f__Moritellaceae--1||f__Myxococcaceae--3||f__NBRC-103111--5||f__Oleiphilaceae--1||f__Pseudomonadaceae--32||f__Pseudopelobacteraceae--2||f__Rhizobiaceae--2||f__Rhodobacteraceae--1||f__Rhodocyclaceae--1||f__SKZP01--1||f__Sphingomonadaceae--2||f__Steroidobacteraceae--2||f__Sulfuricellaceae--3||f__UBA2386--1||f__Wenzhouxiangellaceae--3||f__Xanthobacteraceae--7:capture_genus_counter=g__13-2-20CM-66-19--2||g__AG25--1||g__AG29--2||g__Acidiphilium--1||g__Acidovorax--4||g__Aureimonas--1||g__Bordetella_C--2||g__Bradyrhizobium--1||g__Burkholderia--1||g__Caballeronia--5||g__Cedecea--1||g__Ch109--1||g__Cupriavidus--2||g__DSSF01--11||g__Edaphovirga--1||g__Eggerthella--5||g__Enterobacter_B--1||g__Geomonas--14||g__HRBIN40--1||g__Halomonas--3||g__Halomonas_C--2||g__Halosimplex--1||g__Halospina--1||g__Hyalangium--1||g__JADGAQ01--2||g__JADJOM01--1||g__JAEUJP01--1||g__JAFAKZ01--1||g__Jannaschia--1||g__Kosakonia--1||g__MD308--1||g__Massilia--1||g__Mediterraneibacter--1||g__Mesobacillus--1||g__Methylomonas--2||g__Methylovorus--1||g__Microvirga--2||g__Moritella--1||g__Myxococcus--1||g__Neorhizobium--1||g__Paenibacillus_G--5||g__Palsa-343--1||g__Paraburkholderia--23||g__Pelotalea--1||g__Phenylobacterium--1||g__Plasticicumulans_A--1||g__Propionivibrio--1||g__Pseudolabrys--2||g__Pseudomonas_B--2||g__Pseudomonas_D--1||g__Pseudomonas_E--18||g__Pseudomonas_F--11||g__RXIV01--1||g__Rahnella--1||g__Rhizobacter--2||g__Rhodoferax--8||g__Roseomonas_B--1||g__SKZP01--1||g__Salinicola--1||g__Seleniivibrio--1||g__Sphingomicrobium--1||g__Sphingomonas--1||g__Sulfurimicrobium--3||g__Tardiphaga--4||g__Trichlorobacter--1||g__UBA2386--1||g__Wenzhouxiangella--3:capture_order_counter=o__Acetobacterales--2||o__Acidobacteriales--1||o__Bacillales_B--1||o__Burkholderiales--54||o__Caulobacterales--1||o__Ch66--1||o__Competibacterales--2||o__Coriobacteriales--5||o__Deferribacterales--1||o__Enterobacterales--6||o__Geminicoccales--1||o__Gemmatimonadales--4||o__Geobacterales--27||o__Halobacteriales--1||o__Lachnospirales--2||o__Magnetococcales--2||o__Methylococcales--2||o__Myxococcales--3||o__Paenibacillales--5||o__Pseudomonadales--39||o__Rhizobiales--11||o__Rhodobacterales--1||o__SKZP01--1||o__Sphingomonadales--2||o__Steroidobacterales--2||o__UBA2386--1||o__Xanthomonadales--3:capture_phylum_counter=p__Acidobacteriota--1||p__Actinobacteriota--5||p__Deferribacterota--1||p__Desulfobacterota--27||p__Firmicutes--6||p__Firmicutes_A--2||p__Firmicutes_B--1||p__Gemmatimonadota--4||p__Halobacteriota--1||p__Myxococcota--3||p__Planctomycetota--2||p__Proteobacteria--128:capture_species_counter=s__13-2-20CM-66-19 sp018241445--2||s__AG25 sp003221005--1||s__AG29 sp003222115--2||s__Acidiphilium sp002255515--1||s__Acidovorax sp001411535--4||s__Aureimonas pseudogalii--1||s__Bordetella_C sp002261215--2||s__Bradyrhizobium algeriense--1||s__Burkholderia sp000687455--1||s__Caballeronia glathei--4||s__Caballeronia peredens--1||s__Cedecea sp000277545--1||s__Ch109 sp013178275--1||s__Cupriavidus taiwanensis_D--2||s__DSSF01 sp011362645--11||s__Edaphovirga cremea--1||s__Eggerthella sinensis--5||s__Enterobacter_B lignolyticus--1||s__Geomonas ferrireducens--11||s__Geomonas oryzae--1||s__Geomonas sp019203205--2||s__HRBIN40 sp002898275--1||s__Halomonas beimenensis--1||s__Halomonas sp014263395--2||s__Halomonas_C coralii--2||s__Halosimplex rubrum--1||s__Halospina utahensis_A--1||s__Hyalangium minutum--1||s__JADGAQ01 sp015231925--2||s__JADJOM01 sp016713435--1||s__JAEUJP01 sp016714225--1||s__JAFAKZ01 sp019234745--1||s__Jannaschia seohaensis--1||s__Kosakonia oryzendophytica--1||s__MD308 sp910578455--1||s__Massilia sp011682055--1||s__Mediterraneibacter pullistercoris--1||s__Mesobacillus selenatarsenatis_A--1||s__Methylomonas koyamae--1||s__Methylomonas sp015711015--1||s__Methylovorus glucosotrophus--1||s__Microvirga aerilata--2||s__Moritella sp013215705--1||s__Myxococcus fulvus--1||s__Neorhizobium galegae_C--1||s__Paenibacillus_G sp017833255--5||s__Palsa-343 sp003166955--1||s__Paraburkholderia azotifigens--2||s__Paraburkholderia phenazinium_C--3||s__Paraburkholderia phymatum--11||s__Paraburkholderia sp905220835--1||s__Paraburkholderia tuberum--6||s__Pelotalea sp012556225--1||s__Phenylobacterium sp004799515--1||s__Plasticicumulans_A lactativorans--1||s__Propionivibrio sp003249625--1||s__Pseudolabrys sp001464835--1||s__Pseudolabrys taiwanensis--1||s__Pseudomonas_B oryzihabitans_B--1||s__Pseudomonas_B psychrotolerans_C--1||s__Pseudomonas_D xinjiangensis--1||s__Pseudomonas_E abietaniphila--11||s__Pseudomonas_E cedrina--3||s__Pseudomonas_E gregormendelii--1||s__Pseudomonas_E koreensis_E--1||s__Pseudomonas_E sp003060885--1||s__Pseudomonas_E sp007993865--1||s__Pseudomonas_F sp014700075--11||s__RXIV01 sp003989085--1||s__Rahnella laticis--1||s__Rhizobacter sp900142965--2||s__Rhodoferax sp017798165--1||s__Rhodoferax sp903863395--5||s__Rhodoferax sp903886165--2||s__Roseomonas_B sp017813355--1||s__SKZP01 sp007127275--1||s__Salinicola sp000737985--1||s__Seleniivibrio sp002452335--1||s__Sphingomicrobium sp003970925--1||s__Sphingomonas sp005503355--1||s__Sulfurimicrobium sp018824405--3||s__Tardiphaga sp007018905--4||s__Trichlorobacter thiogenes--1||s__UBA2386 sp002343845--1||s__Wenzhouxiangella sp003565625--3:evalue_avg=4.2152055386620586e-45:evalue_max=3.16e-43:evalue_min=1.05e-87:evalue_std=3.385021403946983e-44:evalue_sum=3.793684984795853e-43:gapopen_avg=0.1111111111111111:gapopen_max=1.0:gapopen_min=0.0:gapopen_std=0.31603030875998483:gapopen_sum=10.0:gtdb_class_counter=c__Gammaproteobacteria--6:gtdb_domain_counter=d__Bacteria--6:gtdb_family_counter=f__Burkholderiaceae--3||f__Rhodocyclaceae--1||f__SG8-39--2:gtdb_genus_counter=g__CAIXPL01--2||g__Fen-999--1||g__Lautropia--3:gtdb_order_counter=o__Burkholderiales--6:gtdb_phylum_counter=p__Proteobacteria--6:gtdb_species_counter=s__CAIXPL01 sp903829815--1||s__CAIXPL01 sp903921325--1||s__Fen-999 sp003158255--1||s__Lautropia dentalis--1||s__Lautropia mirabilis--1||s__Lautropia sp013813615--1:heptad_counter=MCP-36H--1||MCP-40H--181||MCP-44H--2||MCP-52H--3:lbd_counter=:lca_tree=o__Burkholderiales:length_avg=118.13333333333334:length_max=159.0:length_min=87.0:length_std=18.928724975905883:length_sum=10632.0:mismatch_avg=9.844444444444445:mismatch_max=33.0:mismatch_min=0.0:mismatch_std=6.690444487528398:mismatch_sum=886.0:name=N186896:qcovhsp_avg=98.85333333333332:qcovhsp_max=100.0:qcovhsp_min=95.1:qcovhsp_std=1.5598328922308937:qcovhsp_sum=8896.8:qend_avg=119.31111111111112:qend_max=167.0:qend_min=87.0:qend_std=19.96099817618755:qend_sum=10738.0:qstart_avg=2.3333333333333335:qstart_max=9.0:qstart_min=1.0:qstart_std=2.038946632647975:qstart_sum=210.0:ref_name_counter=GB_GCA_001724855.1_protein.faa_MEED01000036.1_31@PF00015_full_PFAM.552.749--2||GB_GCA_003577305.1_protein.faa_QEVL01000040.1_20@PF00015_full_PFAM.549.749--10||GB_GCA_013813615.1_protein.faa_JACCRJ010000089.1_2@PF00015_full_PFAM.635.808--76||GB_GCA_016710525.1_protein.faa_JADJVQ010000028.1_25@PF00015_full_PFAM.559.756--1||GB_GCA_016788495.1_protein.faa_JAEUOM010000008.1_9@PF00015_full_PFAM.506.699--1:scovhsp_avg=66.72333333333334:scovhsp_max=91.3:scovhsp_min=50.3:scovhsp_std=10.319448748451155:scovhsp_sum=6005.1:send_avg=147.64444444444445:send_max=177.0:send_min=92.0:send_std=15.458033881630708:send_sum=13288.0:sstart_avg=30.533333333333335:sstart_max=72.0:sstart_min=1.0:sstart_std=21.649506312974108:sstart_sum=2748.0])0.995:0.0686754[&&NHX:Sample_counter=rhizpot1--73||rhizpot2--9||rhizpot3--46||rhiztom1--13||rhiztom2--18||rhiztom3--27:Type_counter=GTDB--6||capture--186:besthit_avg=91.72857142857144:besthit_max=100.0:besthit_min=76.3:besthit_std=5.009131344394638:besthit_sum=8347.300000000001:bitscore_avg=189.27472527472528:bitscore_max=254.0:bitscore_min=139.0:bitscore_std=29.452811951800662:bitscore_sum=17224.0:capture_class_counter=c__Acidobacteriae--3||c__Alphaproteobacteria--20||c__Bacilli--6||c__Clostridia--2||c__Coriobacteriia--5||c__Deferribacteres--1||c__Desulfuromonadia--27||c__Gammaproteobacteria--109||c__Gemmatimonadetes--4||c__Halobacteria--1||c__Magnetococcia--2||c__Myxococcia--3||c__Syntrophomonadia--1||c__UBA1135--1||c__UBA8742--1:capture_domain_counter=d__Archaea--1||d__Bacteria--185:capture_family_counter=f__Acetobacteraceae--2||f__Acidobacteriaceae--3||f__Beijerinckiaceae--2||f__Burkholderiaceae--48||f__Caulobacteraceae--1||f__Ch109--1||f__Chitinibacteraceae--1||f__Chitinimonadaceae--1||f__Competibacteraceae--2||f__DSM-18226--1||f__Denitrovibrionaceae--1||f__Eggerthellaceae--5||f__Enterobacteriaceae--5||f__GWC2-71-9--4||f__Geminicoccaceae--1||f__Geobacteraceae--25||f__Haloarculaceae--1||f__Halomonadaceae--6||f__JADGAQ01--2||f__Lachnospiraceae--2||f__Methylomonadaceae--2||f__Methylophilaceae--1||f__Moritellaceae--1||f__Myxococcaceae--3||f__NBRC-103111--5||f__Oleiphilaceae--1||f__Pseudomonadaceae--32||f__Pseudopelobacteraceae--2||f__Rhizobiaceae--3||f__Rhodobacteraceae--1||f__Rhodocyclaceae--1||f__SKZP01--1||f__Sphingomonadaceae--2||f__Steroidobacteraceae--2||f__Sulfuricellaceae--3||f__UBA2386--1||f__Wenzhouxiangellaceae--3||f__Xanthobacteraceae--8:capture_genus_counter=g__13-2-20CM-66-19--2||g__62-47--1||g__AG25--1||g__AG29--2||g__Acidiphilium--1||g__Acidovorax--4||g__Amantichitinum--1||g__Aureimonas--1||g__Bordetella_C--2||g__Bradyrhizobium--1||g__Burkholderia--1||g__Caballeronia--5||g__Cedecea--1||g__Ch109--1||g__Cupriavidus--2||g__DSSF01--11||g__Edaphovirga--1||g__Eggerthella--5||g__Enterobacter_B--1||g__Geomonas--14||g__HRBIN40--1||g__Halomonas--3||g__Halomonas_C--2||g__Halosimplex--1||g__Halospina--1||g__Hyalangium--1||g__JADGAQ01--2||g__JADJOM01--1||g__JAEUJP01--1||g__JAFAKZ01--1||g__Jannaschia--1||g__Kosakonia--1||g__MD308--1||g__Massilia--1||g__Mediterraneibacter--1||g__Mesobacillus--1||g__Methylomonas--2||g__Methylovorus--1||g__Microvirga--2||g__Moritella--1||g__Myxococcus--1||g__Neorhizobium--2||g__Paenibacillus_G--5||g__Palsa-343--3||g__Paraburkholderia--23||g__Pelotalea--1||g__Phenylobacterium--1||g__Plasticicumulans_A--1||g__Propionivibrio--1||g__Pseudolabrys--2||g__Pseudomonas_B--2||g__Pseudomonas_D--1||g__Pseudomonas_E--18||g__Pseudomonas_F--11||g__RXIV01--1||g__Rahnella--1||g__Rhizobacter--2||g__Rhodoferax--8||g__Roseomonas_B--1||g__SKZP01--1||g__Salinicola--1||g__Seleniivibrio--1||g__Sphingomicrobium--1||g__Sphingomonas--1||g__Sulfurimicrobium--3||g__Tardiphaga--4||g__Trichlorobacter--1||g__UBA2386--1||g__Wenzhouxiangella--3:capture_order_counter=o__Acetobacterales--2||o__Acidobacteriales--3||o__Bacillales_B--1||o__Burkholderiales--55||o__Caulobacterales--1||o__Ch66--1||o__Competibacterales--2||o__Coriobacteriales--5||o__Deferribacterales--1||o__Enterobacterales--6||o__Geminicoccales--1||o__Gemmatimonadales--4||o__Geobacterales--27||o__Halobacteriales--1||o__Lachnospirales--2||o__Magnetococcales--2||o__Methylococcales--2||o__Myxococcales--3||o__Paenibacillales--5||o__Pseudomonadales--39||o__Rhizobiales--13||o__Rhodobacterales--1||o__SKZP01--1||o__Sphingomonadales--2||o__Steroidobacterales--2||o__UBA2386--1||o__Xanthomonadales--3:capture_phylum_counter=p__Acidobacteriota--3||p__Actinobacteriota--5||p__Deferribacterota--1||p__Desulfobacterota--27||p__Firmicutes--6||p__Firmicutes_A--2||p__Firmicutes_B--1||p__Gemmatimonadota--4||p__Halobacteriota--1||p__Myxococcota--3||p__Planctomycetota--2||p__Proteobacteria--131:capture_species_counter=s__13-2-20CM-66-19 sp018241445--2||s__62-47 sp017305535--1||s__AG25 sp003221005--1||s__AG29 sp003222115--2||s__Acidiphilium sp002255515--1||s__Acidovorax sp001411535--4||s__Amantichitinum ursilacus--1||s__Aureimonas pseudogalii--1||s__Bordetella_C sp002261215--2||s__Bradyrhizobium algeriense--1||s__Burkholderia sp000687455--1||s__Caballeronia glathei--4||s__Caballeronia peredens--1||s__Cedecea sp000277545--1||s__Ch109 sp013178275--1||s__Cupriavidus taiwanensis_D--2||s__DSSF01 sp011362645--11||s__Edaphovirga cremea--1||s__Eggerthella sinensis--5||s__Enterobacter_B lignolyticus--1||s__Geomonas ferrireducens--11||s__Geomonas oryzae--1||s__Geomonas sp019203205--2||s__HRBIN40 sp002898275--1||s__Halomonas beimenensis--1||s__Halomonas sp014263395--2||s__Halomonas_C coralii--2||s__Halosimplex rubrum--1||s__Halospina utahensis_A--1||s__Hyalangium minutum--1||s__JADGAQ01 sp015231925--2||s__JADJOM01 sp016713435--1||s__JAEUJP01 sp016714225--1||s__JAFAKZ01 sp019234745--1||s__Jannaschia seohaensis--1||s__Kosakonia oryzendophytica--1||s__MD308 sp910578455--1||s__Massilia sp011682055--1||s__Mediterraneibacter pullistercoris--1||s__Mesobacillus selenatarsenatis_A--1||s__Methylomonas koyamae--1||s__Methylomonas sp015711015--1||s__Methylovorus glucosotrophus--1||s__Microvirga aerilata--2||s__Moritella sp013215705--1||s__Myxococcus fulvus--1||s__Neorhizobium galegae_C--1||s__Neorhizobium sp002431175--1||s__Paenibacillus_G sp017833255--5||s__Palsa-343 sp003166955--3||s__Paraburkholderia azotifigens--2||s__Paraburkholderia phenazinium_C--3||s__Paraburkholderia phymatum--11||s__Paraburkholderia sp905220835--1||s__Paraburkholderia tuberum--6||s__Pelotalea sp012556225--1||s__Phenylobacterium sp004799515--1||s__Plasticicumulans_A lactativorans--1||s__Propionivibrio sp003249625--1||s__Pseudolabrys sp001464835--1||s__Pseudolabrys taiwanensis--1||s__Pseudomonas_B oryzihabitans_B--1||s__Pseudomonas_B psychrotolerans_C--1||s__Pseudomonas_D xinjiangensis--1||s__Pseudomonas_E abietaniphila--11||s__Pseudomonas_E cedrina--3||s__Pseudomonas_E gregormendelii--1||s__Pseudomonas_E koreensis_E--1||s__Pseudomonas_E sp003060885--1||s__Pseudomonas_E sp007993865--1||s__Pseudomonas_F sp014700075--11||s__RXIV01 sp003989085--1||s__Rahnella laticis--1||s__Rhizobacter sp900142965--2||s__Rhodoferax sp017798165--1||s__Rhodoferax sp903863395--5||s__Rhodoferax sp903886165--2||s__Roseomonas_B sp017813355--1||s__SKZP01 sp007127275--1||s__Salinicola sp000737985--1||s__Seleniivibrio sp002452335--1||s__Sphingomicrobium sp003970925--1||s__Sphingomonas sp005503355--1||s__Sulfurimicrobium sp018824405--3||s__Tardiphaga sp007018905--4||s__Trichlorobacter thiogenes--1||s__UBA2386 sp002343845--1||s__Wenzhouxiangella sp003565625--3:evalue_avg=4.1688845986767605e-45:evalue_max=3.16e-43:evalue_min=1.05e-87:evalue_std=3.3664532087700803e-44:evalue_sum=3.793684984795852e-43:gapopen_avg=0.10989010989010989:gapopen_max=1.0:gapopen_min=0.0:gapopen_std=0.31448545101657555:gapopen_sum=10.0:gtdb_class_counter=c__Gammaproteobacteria--6:gtdb_domain_counter=d__Bacteria--6:gtdb_family_counter=f__Burkholderiaceae--3||f__Rhodocyclaceae--1||f__SG8-39--2:gtdb_genus_counter=g__CAIXPL01--2||g__Fen-999--1||g__Lautropia--3:gtdb_order_counter=o__Burkholderiales--6:gtdb_phylum_counter=p__Proteobacteria--6:gtdb_species_counter=s__CAIXPL01 sp903829815--1||s__CAIXPL01 sp903921325--1||s__Fen-999 sp003158255--1||s__Lautropia dentalis--1||s__Lautropia mirabilis--1||s__Lautropia sp013813615--1:heptad_counter=MCP-36H--1||MCP-40H--186||MCP-44H--2||MCP-52H--3:lbd_counter=:lca_tree=o__Burkholderiales:length_avg=118.51648351648352:length_max=159.0:length_min=87.0:length_std=19.174846160392665:length_sum=10785.0:mismatch_avg=9.87912087912088:mismatch_max=33.0:mismatch_min=0.0:mismatch_std=6.661389853034784:mismatch_sum=899.0:name=N186897:qcovhsp_avg=98.86593406593408:qcovhsp_max=100.0:qcovhsp_min=95.1:qcovhsp_std=1.555793458172802:qcovhsp_sum=8996.800000000001:qend_avg=119.68131868131869:qend_max=167.0:qend_min=87.0:qend_std=20.16150298678654:qend_sum=10891.0:qstart_avg=2.318681318681319:qstart_max=9.0:qstart_min=1.0:qstart_std=2.032399353140797:qstart_sum=211.0:ref_name_counter=GB_GCA_001724855.1_protein.faa_MEED01000036.1_31@PF00015_full_PFAM.552.749--2||GB_GCA_003577305.1_protein.faa_QEVL01000040.1_20@PF00015_full_PFAM.549.749--10||GB_GCA_013813615.1_protein.faa_JACCRJ010000089.1_2@PF00015_full_PFAM.635.808--77||GB_GCA_016710525.1_protein.faa_JADJVQ010000028.1_25@PF00015_full_PFAM.559.756--1||GB_GCA_016788495.1_protein.faa_JAEUOM010000008.1_9@PF00015_full_PFAM.506.699--1:scovhsp_avg=66.96153846153847:scovhsp_max=91.3:scovhsp_min=50.3:scovhsp_std=10.510531958530075:scovhsp_sum=6093.5:send_avg=147.75824175824175:send_max=177.0:send_min=92.0:send_std=15.410199118578479:send_sum=13446.0:sstart_avg=30.263736263736263:sstart_max=72.0:sstart_min=1.0:sstart_std=21.6819613528723:sstart_sum=2754.0])0.997:0.0824876[&&NHX:Sample_counter=rhizpot1--75||rhizpot2--9||rhizpot3--49||rhiztom1--20||rhiztom2--25||rhiztom3--64:Type_counter=GTDB--25||capture--242:besthit_avg=92.57669172932331:besthit_max=100.0:besthit_min=72.7:besthit_std=4.942163788445807:besthit_sum=12312.7:bitscore_avg=204.7218045112782:bitscore_max=298.0:bitscore_min=139.0:bitscore_std=42.43682530743335:bitscore_sum=27228.0:capture_class_counter=c__Acidobacteriae--32||c__Alphaproteobacteria--24||c__Bacilli--8||c__Clostridia--2||c__Coriobacteriia--5||c__Deferribacteres--1||c__Desulfovibrionia--1||c__Desulfuromonadia--29||c__Gammaproteobacteria--124||c__Gemmatimonadetes--4||c__Halobacteria--1||c__J058--1||c__Magnetococcia--2||c__Myxococcia--3||c__Syntrophomonadia--1||c__Thermodesulfovibrionia--1||c__UBA1135--1||c__UBA8742--1||c__Verrucomicrobiae--1:capture_domain_counter=d__Archaea--1||d__Bacteria--241:capture_family_counter=f__Acetobacteraceae--2||f__Acidobacteriaceae--32||f__Beijerinckiaceae--2||f__Burkholderiaceae--57||f__Caulobacteraceae--1||f__Ch109--1||f__Chitinibacteraceae--1||f__Chitinimonadaceae--1||f__Competibacteraceae--2||f__DSM-18226--1||f__Denitrovibrionaceae--1||f__Desulfovibrionaceae--1||f__Eggerthellaceae--5||f__Enterobacteriaceae--8||f__GWC2-71-9--4||f__Geminicoccaceae--1||f__Geobacteraceae--27||f__Haloarculaceae--1||f__Halomonadaceae--6||f__J058--1||f__JADGAQ01--2||f__Lachnospiraceae--2||f__Methylomonadaceae--2||f__Methylophilaceae--2||f__Moritellaceae--2||f__Myxococcaceae--3||f__NBRC-103111--5||f__Oleiphilaceae--1||f__Pseudomonadaceae--32||f__Pseudopelobacteraceae--2||f__Rhizobiaceae--3||f__Rhodobacteraceae--1||f__Rhodocyclaceae--1||f__SKZP01--1||f__SZUA-242--1||f__Sphingomonadaceae--6||f__Steroidobacteraceae--2||f__Sulfuricellaceae--3||f__Tumebacillaceae--2||f__UBA10450--1||f__UBA2386--1||f__Wenzhouxiangellaceae--3||f__Xanthobacteraceae--8||f__Xanthomonadaceae--1:capture_genus_counter=g__13-2-20CM-66-19--2||g__62-47--1||g__AG25--1||g__AG29--2||g__Acidiphilium--1||g__Acidovorax--4||g__Amantichitinum--1||g__Aureimonas--1||g__Bordetella_C--2||g__Bradyrhizobium--1||g__Burkholderia--1||g__Caballeronia--5||g__Cedecea--1||g__Ch109--1||g__Cupriavidus--2||g__DSSF01--11||g__Duganella--1||g__Edaphovirga--1||g__Eggerthella--5||g__Enterobacter_B--1||g__Geomonas--16||g__HRBIN40--1||g__Halomonas--3||g__Halomonas_C--2||g__Halosimplex--1||g__Halospina--1||g__Hyalangium--1||g__J058--1||g__JACRHH01--1||g__JADGAQ01--2||g__JADJOM01--1||g__JAEUJP01--1||g__JAFAKZ01--1||g__JAFAXH01--1||g__Jannaschia--1||g__Kosakonia--4||g__MD308--1||g__Massilia--1||g__Mediterraneibacter--1||g__Mesobacillus--1||g__Methylomonas--2||g__Methylovorus--2||g__Microvirga--2||g__Moritella--2||g__Myxococcus--1||g__Neorhizobium--2||g__Paenibacillus_G--5||g__Palsa-343--32||g__Paraburkholderia--23||g__Pelotalea--1||g__Phenylobacterium--1||g__Plasticicumulans_A--1||g__Propionivibrio--1||g__Pseudodesulfovibrio--1||g__Pseudolabrys--2||g__Pseudomonas_B--2||g__Pseudomonas_D--1||g__Pseudomonas_E--18||g__Pseudomonas_F--11||g__RXIV01--1||g__Rahnella--1||g__Rhizobacter--2||g__Rhodoferax--8||g__Roseomonas_B--1||g__SCMT01--1||g__SCN-69-89--6||g__SKZP01--1||g__Salinicola--1||g__Seleniivibrio--1||g__Sphingomicrobium--1||g__Sphingomonas--5||g__Sulfurimicrobium--3||g__Tardiphaga--4||g__Thiomonas--1||g__Trichlorobacter--1||g__Tumebacillus--2||g__UBA2386--1||g__UBA4615--1||g__Wenzhouxiangella--3:capture_order_counter=o__Acetobacterales--2||o__Acidobacteriales--32||o__Bacillales_B--1||o__Burkholderiales--65||o__Caulobacterales--1||o__Ch66--1||o__Chthoniobacterales--1||o__Competibacterales--2||o__Coriobacteriales--5||o__Deferribacterales--1||o__Desulfovibrionales--1||o__Enterobacterales--10||o__Geminicoccales--1||o__Gemmatimonadales--4||o__Geobacterales--29||o__Halobacteriales--1||o__J058--1||o__Lachnospirales--2||o__Magnetococcales--2||o__Methylococcales--2||o__Myxococcales--3||o__Paenibacillales--5||o__Pseudomonadales--39||o__Rhizobiales--13||o__Rhodobacterales--1||o__SKZP01--1||o__SZUA-242--1||o__Sphingomonadales--6||o__Steroidobacterales--2||o__Tumebacillales--2||o__UBA2386--1||o__Xanthomonadales--4:capture_phylum_counter=p__Acidobacteriota--32||p__Actinobacteriota--5||p__Deferribacterota--1||p__Desulfobacterota--29||p__Desulfobacterota_I--1||p__Firmicutes--8||p__Firmicutes_A--2||p__Firmicutes_B--1||p__Gemmatimonadota--4||p__Halobacteriota--1||p__Myxococcota--3||p__Nitrospirota--1||p__Planctomycetota--3||p__Proteobacteria--150||p__Verrucomicrobiota--1:capture_species_counter=s__13-2-20CM-66-19 sp018241445--2||s__62-47 sp017305535--1||s__AG25 sp003221005--1||s__AG29 sp003222115--2||s__Acidiphilium sp002255515--1||s__Acidovorax sp001411535--4||s__Amantichitinum ursilacus--1||s__Aureimonas pseudogalii--1||s__Bordetella_C sp002261215--2||s__Bradyrhizobium algeriense--1||s__Burkholderia sp000687455--1||s__Caballeronia glathei--4||s__Caballeronia peredens--1||s__Cedecea sp000277545--1||s__Ch109 sp013178275--1||s__Cupriavidus taiwanensis_D--2||s__DSSF01 sp011362645--11||s__Duganella rivi--1||s__Edaphovirga cremea--1||s__Eggerthella sinensis--5||s__Enterobacter_B lignolyticus--1||s__Geomonas ferrireducens--13||s__Geomonas oryzae--1||s__Geomonas sp019203205--2||s__HRBIN40 sp002898275--1||s__Halomonas beimenensis--1||s__Halomonas sp014263395--2||s__Halomonas_C coralii--2||s__Halosimplex rubrum--1||s__Halospina utahensis_A--1||s__Hyalangium minutum--1||s__J058 sp003695705--1||s__JACRHH01 sp016212095--1||s__JADGAQ01 sp015231925--2||s__JADJOM01 sp016713435--1||s__JAEUJP01 sp016714225--1||s__JAFAKZ01 sp019234745--1||s__JAFAXH01 sp019241085--1||s__Jannaschia seohaensis--1||s__Kosakonia oryzendophytica--1||s__Kosakonia pseudosacchari--2||s__Kosakonia sp000410515--1||s__MD308 sp910578455--1||s__Massilia sp011682055--1||s__Mediterraneibacter pullistercoris--1||s__Mesobacillus selenatarsenatis_A--1||s__Methylomonas koyamae--1||s__Methylomonas sp015711015--1||s__Methylovorus glucosotrophus--2||s__Microvirga aerilata--2||s__Moritella sp000170855--1||s__Moritella sp013215705--1||s__Myxococcus fulvus--1||s__Neorhizobium galegae_C--1||s__Neorhizobium sp002431175--1||s__Paenibacillus_G sp017833255--5||s__Palsa-343 sp003166955--32||s__Paraburkholderia azotifigens--2||s__Paraburkholderia phenazinium_C--3||s__Paraburkholderia phymatum--11||s__Paraburkholderia sp905220835--1||s__Paraburkholderia tuberum--6||s__Pelotalea sp012556225--1||s__Phenylobacterium sp004799515--1||s__Plasticicumulans_A lactativorans--1||s__Propionivibrio sp003249625--1||s__Pseudodesulfovibrio sp008001235--1||s__Pseudolabrys sp001464835--1||s__Pseudolabrys taiwanensis--1||s__Pseudomonas_B oryzihabitans_B--1||s__Pseudomonas_B psychrotolerans_C--1||s__Pseudomonas_D xinjiangensis--1||s__Pseudomonas_E abietaniphila--11||s__Pseudomonas_E cedrina--3||s__Pseudomonas_E gregormendelii--1||s__Pseudomonas_E koreensis_E--1||s__Pseudomonas_E sp003060885--1||s__Pseudomonas_E sp007993865--1||s__Pseudomonas_F sp014700075--11||s__RXIV01 sp003989085--1||s__Rahnella laticis--1||s__Rhizobacter sp900142965--2||s__Rhodoferax sp017798165--1||s__Rhodoferax sp903863395--5||s__Rhodoferax sp903886165--2||s__Roseomonas_B sp017813355--1||s__SCMT01 sp008015095--1||s__SCN-69-89 sp001724315--1||s__SCN-69-89 sp001724855--4||s__SCN-69-89 sp017307915--1||s__SKZP01 sp007127275--1||s__Salinicola sp000737985--1||s__Seleniivibrio sp002452335--1||s__Sphingomicrobium sp003970925--1||s__Sphingomonas kyeonggiensis_A--1||s__Sphingomonas sp005503355--1||s__Sphingomonas sp017744835--2||s__Sphingomonas xinjiangensis--1||s__Sulfurimicrobium sp018824405--3||s__Tardiphaga sp007018905--4||s__Thiomonas sp000377645--1||s__Trichlorobacter thiogenes--1||s__Tumebacillus flagellatus--2||s__UBA2386 sp002343845--1||s__UBA4615 sp003818495--1||s__Wenzhouxiangella sp003565625--3:evalue_avg=3.014855477308847e-45:evalue_max=3.16e-43:evalue_min=3.54e-104:evalue_std=2.7911695764995683e-44:evalue_sum=4.009757784820766e-43:gapopen_avg=0.11278195488721804:gapopen_max=1.0:gapopen_min=0.0:gapopen_std=0.317522018762762:gapopen_sum=15.0:gtdb_class_counter=c__Gammaproteobacteria--25:gtdb_domain_counter=d__Bacteria--25:gtdb_family_counter=f__Burkholderiaceae--22||f__Rhodocyclaceae--1||f__SG8-39--2:gtdb_genus_counter=g__CADEEH01--1||g__CAIXPL01--2||g__CAIZPE01--4||g__Fen-999--1||g__Lautropia--3||g__Quisquiliibacterium--1||g__SCN-69-89--8||g__UBA4615--5:gtdb_order_counter=o__Burkholderiales--25:gtdb_phylum_counter=p__Proteobacteria--25:gtdb_species_counter=s__CADEEH01 sp902826305--1||s__CAIXPL01 sp903829815--1||s__CAIXPL01 sp903921325--1||s__CAIZPE01 sp016710525--1||s__CAIZPE01 sp018970865--1||s__CAIZPE01 sp903934295--1||s__CAIZPE01 sp903934795--1||s__Fen-999 sp003158255--1||s__Lautropia dentalis--1||s__Lautropia mirabilis--1||s__Lautropia sp013813615--1||s__Quisquiliibacterium transsilvanicum--1||s__SCN-69-89 sp001724315--1||s__SCN-69-89 sp001724855--1||s__SCN-69-89 sp001898645--1||s__SCN-69-89 sp003576795--1||s__SCN-69-89 sp003577305--1||s__SCN-69-89 sp008039575--1||s__SCN-69-89 sp012513825--1||s__SCN-69-89 sp017307915--1||s__UBA4615 sp003818495--1||s__UBA4615 sp903831925--1||s__UBA4615 sp903898725--1||s__UBA4615 sp903903975--1||s__UBA4615 sp903923345--1:heptad_counter=MCP-36H--1||MCP-40H--261||MCP-44H--2||MCP-52H--3:lbd_counter=PilJ--1:lca_tree=o__Burkholderiales:length_avg=126.9172932330827:length_max=177.0:length_min=87.0:length_std=25.31769207514476:length_sum=16880.0:mismatch_avg=9.203007518796992:mismatch_max=33.0:mismatch_min=0.0:mismatch_std=6.362484028075732:mismatch_sum=1224.0:name=N186898:qcovhsp_avg=98.83458646616542:qcovhsp_max=100.0:qcovhsp_min=95.1:qcovhsp_std=1.4457903947574922:qcovhsp_sum=13145.0:qend_avg=128.22556390977442:qend_max=181.0:qend_min=87.0:qend_std=26.099929333862704:qend_sum=17054.0:qstart_avg=2.43609022556391:qstart_max=9.0:qstart_min=1.0:qstart_std=1.9241424042408286:qstart_sum=324.0:ref_name_counter=GB_GCA_001724315.1_protein.faa_MEEC01000164.1_2@PF00015_full_PFAM.535.729--1||GB_GCA_001724855.1_protein.faa_MEED01000036.1_31@PF00015_full_PFAM.552.749--2||GB_GCA_003577305.1_protein.faa_QEVL01000040.1_20@PF00015_full_PFAM.549.749--45||GB_GCA_012513825.1_protein.faa_JAAZBL010000363.1_1@PF00015_full_PFAM.382.560--1||GB_GCA_013813615.1_protein.faa_JACCRJ010000089.1_2@PF00015_full_PFAM.635.808--77||GB_GCA_016710525.1_protein.faa_JADJVQ010000028.1_25@PF00015_full_PFAM.559.756--1||GB_GCA_016788495.1_protein.faa_JAEUOM010000008.1_9@PF00015_full_PFAM.506.699--1||GB_GCA_017307915.1_protein.faa_JAFKGG010000397.1_2@PF00015_full_PFAM.545.739--2||RS_GCF_000799605.1_protein.faa_NZ_JUGZ01000007.1_188@PF00015_full_PFAM.293.469--1||RS_GCF_008039575.1_protein.faa_NZ_VDUY01000003.1_504@PF00015_full_PFAM.531.729--2:scovhsp_avg=68.90451127819549:scovhsp_max=91.3:scovhsp_min=50.0:scovhsp_std=11.929895378276134:scovhsp_sum=9164.3:send_avg=152.54887218045113:send_max=177.0:send_min=92.0:send_std=19.21901921212325:send_sum=20289.0:sstart_avg=26.67669172932331:sstart_max=74.0:sstart_min=1.0:sstart_std=23.271958959677544:sstart_sum=3548.0])0.829:0.0261777[&&NHX:Sample_counter=rhizpot1--91||rhizpot2--12||rhizpot3--67||rhiztom1--21||rhiztom2--26||rhiztom3--65:Type_counter=GTDB--36||capture--282:besthit_avg=92.31843971631204:besthit_max=100.0:besthit_min=72.7:besthit_std=5.053875497885324:besthit_sum=13016.899999999998:bitscore_avg=200.76737588652483:bitscore_max=298.0:bitscore_min=70.1:bitscore_std=46.827302012598686:bitscore_sum=28308.2:capture_class_counter=c__Acidobacteriae--33||c__Alphaproteobacteria--24||c__Bacilli--11||c__Clostridia--4||c__Coriobacteriia--5||c__Deferribacteres--1||c__Desulfobacteria--3||c__Desulfobulbia--1||c__Desulfovibrionia--1||c__Desulfuromonadia--29||c__Gammaproteobacteria--152||c__Gemmatimonadetes--4||c__Halobacteria--1||c__J058--1||c__Magnetococcia--2||c__Moorellia--1||c__Myxococcia--3||c__Syntrophomonadia--1||c__Thermodesulfovibrionia--1||c__UBA1135--2||c__UBA8742--1||c__Verrucomicrobiae--1:capture_domain_counter=d__Archaea--1||d__Bacteria--281:capture_family_counter=f__Acetobacteraceae--2||f__Acidobacteriaceae--33||f__Beijerinckiaceae--2||f__Burkholderiaceae--77||f__Caulobacteraceae--1||f__Ch109--1||f__Chitinibacteraceae--1||f__Chitinimonadaceae--1||f__Competibacteraceae--2||f__DSM-18226--1||f__Denitrovibrionaceae--1||f__Desulfovibrionaceae--1||f__Desulfurivibrionaceae--1||f__Eggerthellaceae--5||f__Enterobacteriaceae--8||f__GWC2-71-9--4||f__Geminicoccaceae--1||f__Geobacteraceae--27||f__Haloarculaceae--1||f__Halomonadaceae--6||f__J058--1||f__JADGAQ01--2||f__Lachnospiraceae--4||f__Magnetomoraceae--3||f__Methylomonadaceae--2||f__Methylophilaceae--3||f__Moritellaceae--2||f__Myxococcaceae--3||f__NBRC-103111--5||f__Natronospirillaceae--1||f__Oleiphilaceae--2||f__PH28-bin88--1||f__Paenibacillaceae--3||f__Pseudomonadaceae--35||f__Pseudopelobacteraceae--2||f__Rhizobiaceae--3||f__Rhodobacteraceae--1||f__Rhodocyclaceae--1||f__SKZP01--1||f__SZUA-242--1||f__Sphingomonadaceae--6||f__Steroidobacteraceae--2||f__Sulfuricellaceae--3||f__Tumebacillaceae--2||f__UBA10450--1||f__UBA2386--2||f__Vibrionaceae--1||f__Wenzhouxiangellaceae--3||f__Xanthobacteraceae--8||f__Xanthomonadaceae--2:capture_genus_counter=g__13-2-20CM-66-19--2||g__62-47--1||g__AG25--1||g__AG29--2||g__Acidiphilium--1||g__Acidovorax--4||g__Amantichitinum--1||g__Aureimonas--1||g__Bordetella_C--2||g__Bradyrhizobium--1||g__Burkholderia--1||g__Caballeronia--5||g__Cedecea--1||g__Ch109--1||g__Cohnella--3||g__Cupriavidus--2||g__DSNY01--9||g__DSSF01--11||g__Duganella--1||g__Edaphovirga--1||g__Eggerthella--5||g__Enterobacter_B--1||g__Geomonas--16||g__HRBIN40--1||g__Halomonas--3||g__Halomonas_C--2||g__Halosimplex--1||g__Halospina--1||g__Hyalangium--1||g__J058--1||g__JACCZX01--7||g__JACRHH01--1||g__JADGAQ01--2||g__JADJOM01--1||g__JAEUJP01--1||g__JAFAKZ01--1||g__JAFAXH01--1||g__Jannaschia--1||g__Kosakonia--4||g__MD308--1||g__Magnetomorum--3||g__Marinobacter_A--1||g__Massilia--1||g__Mediterraneibacter--1||g__Mesobacillus--1||g__Methylomonas--2||g__Methylovorus--3||g__Microvirga--2||g__Mobilitalea--1||g__Moritella--2||g__Myxococcus--1||g__Neorhizobium--2||g__PH28-bin88--1||g__Paenibacillus_G--5||g__Palsa-288--1||g__Palsa-343--32||g__Paraburkholderia--23||g__Pelotalea--1||g__Phenylobacterium--1||g__Plasticicumulans_A--1||g__Propionivibrio--1||g__Pseudodesulfovibrio--1||g__Pseudolabrys--2||g__Pseudomonas_B--2||g__Pseudomonas_D--1||g__Pseudomonas_E--21||g__Pseudomonas_F--11||g__RXIV01--1||g__Rahnella--1||g__Reinekea--1||g__Rhizobacter--2||g__Rhodoferax--8||g__Roseomonas_B--1||g__SCMT01--1||g__SCN-69-89--6||g__SKZP01--1||g__Salinicola--1||g__Seleniivibrio--1||g__Sphingomicrobium--1||g__Sphingomonas--5||g__Sulfurimicrobium--3||g__Tardiphaga--4||g__Tepidicella--4||g__Thermomonas--1||g__Thiomonas--1||g__Trichlorobacter--1||g__Tumebacillus--2||g__UBA2262--1||g__UBA2386--2||g__UBA4615--1||g__UBA935--1||g__Vibrio--1||g__Wenzhouxiangella--3:capture_order_counter=o__Acetobacterales--2||o__Acidobacteriales--33||o__Bacillales_B--1||o__Burkholderiales--86||o__Caulobacterales--1||o__Ch66--1||o__Chthoniobacterales--1||o__Competibacterales--2||o__Coriobacteriales--5||o__Deferribacterales--1||o__Desulfobacterales--3||o__Desulfobulbales--1||o__Desulfovibrionales--1||o__Enterobacterales--11||o__Geminicoccales--1||o__Gemmatimonadales--4||o__Geobacterales--29||o__Halobacteriales--1||o__J058--1||o__Lachnospirales--4||o__Magnetococcales--2||o__Methylococcales--2||o__Myxococcales--3||o__PH28-bin88--1||o__Paenibacillales--8||o__Pseudomonadales--44||o__Rhizobiales--13||o__Rhodobacterales--1||o__SKZP01--1||o__SZUA-242--1||o__Sphingomonadales--6||o__Steroidobacterales--2||o__Tumebacillales--2||o__UBA2386--2||o__Xanthomonadales--5:capture_phylum_counter=p__Acidobacteriota--33||p__Actinobacteriota--5||p__Deferribacterota--1||p__Desulfobacterota--33||p__Desulfobacterota_I--1||p__Firmicutes--11||p__Firmicutes_A--4||p__Firmicutes_B--2||p__Gemmatimonadota--4||p__Halobacteriota--1||p__Myxococcota--3||p__Nitrospirota--1||p__Planctomycetota--4||p__Proteobacteria--178||p__Verrucomicrobiota--1:capture_species_counter=s__13-2-20CM-66-19 sp018241445--2||s__62-47 sp017305535--1||s__AG25 sp003221005--1||s__AG29 sp003222115--2||s__Acidiphilium sp002255515--1||s__Acidovorax sp001411535--4||s__Amantichitinum ursilacus--1||s__Aureimonas pseudogalii--1||s__Bordetella_C sp002261215--2||s__Bradyrhizobium algeriense--1||s__Burkholderia sp000687455--1||s__Caballeronia glathei--4||s__Caballeronia peredens--1||s__Cedecea sp000277545--1||s__Ch109 sp013178275--1||s__Cohnella phaseoli--3||s__Cupriavidus taiwanensis_D--2||s__DSNY01 sp011056935--9||s__DSSF01 sp011362645--11||s__Duganella rivi--1||s__Edaphovirga cremea--1||s__Eggerthella sinensis--5||s__Enterobacter_B lignolyticus--1||s__Geomonas ferrireducens--13||s__Geomonas oryzae--1||s__Geomonas sp019203205--2||s__HRBIN40 sp002898275--1||s__Halomonas beimenensis--1||s__Halomonas sp014263395--2||s__Halomonas_C coralii--2||s__Halosimplex rubrum--1||s__Halospina utahensis_A--1||s__Hyalangium minutum--1||s__J058 sp003695705--1||s__JACCZX01 sp013813185--7||s__JACRHH01 sp016212095--1||s__JADGAQ01 sp015231925--2||s__JADJOM01 sp016713435--1||s__JAEUJP01 sp016714225--1||s__JAFAKZ01 sp019234745--1||s__JAFAXH01 sp019241085--1||s__Jannaschia seohaensis--1||s__Kosakonia oryzendophytica--1||s__Kosakonia pseudosacchari--2||s__Kosakonia sp000410515--1||s__MD308 sp910578455--1||s__Magnetomorum sp002753725--3||s__Marinobacter_A sp003789045--1||s__Massilia sp011682055--1||s__Mediterraneibacter pullistercoris--1||s__Mesobacillus selenatarsenatis_A--1||s__Methylomonas koyamae--1||s__Methylomonas sp015711015--1||s__Methylovorus glucosotrophus--3||s__Microvirga aerilata--2||s__Mobilitalea sp012839295--1||s__Moritella sp000170855--1||s__Moritella sp013215705--1||s__Myxococcus fulvus--1||s__Neorhizobium galegae_C--1||s__Neorhizobium sp002431175--1||s__PH28-bin88 sp000987045--1||s__Paenibacillus_G sp017833255--5||s__Palsa-288 sp003132145--1||s__Palsa-343 sp003166955--32||s__Paraburkholderia azotifigens--2||s__Paraburkholderia phenazinium_C--3||s__Paraburkholderia phymatum--11||s__Paraburkholderia sp905220835--1||s__Paraburkholderia tuberum--6||s__Pelotalea sp012556225--1||s__Phenylobacterium sp004799515--1||s__Plasticicumulans_A lactativorans--1||s__Propionivibrio sp003249625--1||s__Pseudodesulfovibrio sp008001235--1||s__Pseudolabrys sp001464835--1||s__Pseudolabrys taiwanensis--1||s__Pseudomonas_B oryzihabitans_B--1||s__Pseudomonas_B psychrotolerans_C--1||s__Pseudomonas_D xinjiangensis--1||s__Pseudomonas_E abietaniphila--11||s__Pseudomonas_E cedrina--3||s__Pseudomonas_E gregormendelii--1||s__Pseudomonas_E koreensis_E--1||s__Pseudomonas_E sp002303925--1||s__Pseudomonas_E sp002379585--1||s__Pseudomonas_E sp003060885--1||s__Pseudomonas_E sp007993865--1||s__Pseudomonas_E sp016518545--1||s__Pseudomonas_F sp014700075--11||s__RXIV01 sp003989085--1||s__Rahnella laticis--1||s__Reinekea blandensis--1||s__Rhizobacter sp900142965--2||s__Rhodoferax sp017798165--1||s__Rhodoferax sp903863395--5||s__Rhodoferax sp903886165--2||s__Roseomonas_B sp017813355--1||s__SCMT01 sp008015095--1||s__SCN-69-89 sp001724315--1||s__SCN-69-89 sp001724855--4||s__SCN-69-89 sp017307915--1||s__SKZP01 sp007127275--1||s__Salinicola sp000737985--1||s__Seleniivibrio sp002452335--1||s__Sphingomicrobium sp003970925--1||s__Sphingomonas kyeonggiensis_A--1||s__Sphingomonas sp005503355--1||s__Sphingomonas sp017744835--2||s__Sphingomonas xinjiangensis--1||s__Sulfurimicrobium sp018824405--3||s__Tardiphaga sp007018905--4||s__Tepidicella baoligensis--4||s__Thermomonas lycopersici--1||s__Thiomonas sp000377645--1||s__Trichlorobacter thiogenes--1||s__Tumebacillus flagellatus--2||s__UBA2262 sp903869265--1||s__UBA2386 sp002343845--2||s__UBA4615 sp003818495--1||s__UBA935 sp009780115--1||s__Vibrio sp014596725--1||s__Wenzhouxiangella sp003565625--3:evalue_avg=2.009290780141844e-19:evalue_max=1.75e-17:evalue_min=3.54e-104:evalue_std=1.605483904112002e-18:evalue_sum=2.8331e-17:gapopen_avg=0.11347517730496454:gapopen_max=1.0:gapopen_min=0.0:gapopen_std=0.3183035070396152:gapopen_sum=16.0:gtdb_class_counter=c__Clostridia--1||c__Gammaproteobacteria--35:gtdb_domain_counter=d__Bacteria--36:gtdb_family_counter=f__Burkholderiaceae--31||f__Lachnospiraceae--1||f__Rhodocyclaceae--1||f__SG8-39--3:gtdb_genus_counter=g__Agathobacter--1||g__CADEEH01--1||g__CAIVVS01--1||g__CAIXPL01--2||g__CAIZPE01--4||g__DSNY01--2||g__Fen-999--1||g__GJ-E10--4||g__JADJWR01--1||g__Lautropia--3||g__Quisquiliibacterium--1||g__SCN-69-89--8||g__UBA4615--5||g__VBCK01--2:gtdb_order_counter=o__Burkholderiales--35||o__Lachnospirales--1:gtdb_phylum_counter=p__Firmicutes_A--1||p__Proteobacteria--35:gtdb_species_counter=s__Agathobacter sp017409825--1||s__CADEEH01 sp902826305--1||s__CAIVVS01 sp903909415--1||s__CAIXPL01 sp903829815--1||s__CAIXPL01 sp903921325--1||s__CAIZPE01 sp016710525--1||s__CAIZPE01 sp018970865--1||s__CAIZPE01 sp903934295--1||s__CAIZPE01 sp903934795--1||s__DSNY01 sp011056935--1||s__DSNY01 sp016861185--1||s__Fen-999 sp003158255--1||s__GJ-E10 sp000828975--1||s__GJ-E10 sp900290295--1||s__GJ-E10 sp900290335--1||s__GJ-E10 sp903871435--1||s__JADJWR01 sp016716275--1||s__Lautropia dentalis--1||s__Lautropia mirabilis--1||s__Lautropia sp013813615--1||s__Quisquiliibacterium transsilvanicum--1||s__SCN-69-89 sp001724315--1||s__SCN-69-89 sp001724855--1||s__SCN-69-89 sp001898645--1||s__SCN-69-89 sp003576795--1||s__SCN-69-89 sp003577305--1||s__SCN-69-89 sp008039575--1||s__SCN-69-89 sp012513825--1||s__SCN-69-89 sp017307915--1||s__UBA4615 sp003818495--1||s__UBA4615 sp903831925--1||s__UBA4615 sp903898725--1||s__UBA4615 sp903903975--1||s__UBA4615 sp903923345--1||s__VBCK01 sp005882215--1||s__VBCK01 sp019236735--1:heptad_counter=MCP-28H--1||MCP-36H--1||MCP-40H--310||MCP-44H--3||MCP-52H--3:lbd_counter=PilJ--1:lca_tree=o__Burkholderiales:length_avg=125.46099290780141:length_max=184.0:length_min=58.0:length_std=27.57263595111658:length_sum=17690.0:mismatch_avg=9.319148936170214:mismatch_max=33.0:mismatch_min=0.0:mismatch_std=6.377772953151068:mismatch_sum=1314.0:name=N186899:qcovhsp_avg=98.89007092198581:qcovhsp_max=100.0:qcovhsp_min=95.1:qcovhsp_std=1.4242444094295361:qcovhsp_sum=13943.5:qend_avg=126.70921985815603:qend_max=184.0:qend_min=58.0:qend_std=28.31948824373476:qend_sum=17866.0:qstart_avg=2.368794326241135:qstart_max=9.0:qstart_min=1.0:qstart_std=1.8913764735078544:qstart_sum=334.0:ref_name_counter=GB_GCA_001295775.1_protein.faa_LJIA01000012.1_111@PF00015_full_PFAM.491.746--1||GB_GCA_001724315.1_protein.faa_MEEC01000164.1_2@PF00015_full_PFAM.535.729--1||GB_GCA_001724855.1_protein.faa_MEED01000036.1_31@PF00015_full_PFAM.552.749--2||GB_GCA_003577305.1_protein.faa_QEVL01000040.1_20@PF00015_full_PFAM.549.749--45||GB_GCA_012513825.1_protein.faa_JAAZBL010000363.1_1@PF00015_full_PFAM.382.560--1||GB_GCA_013696665.1_protein.faa_JACCYC010000091.1_13@PF00015_full_PFAM.509.734--2||GB_GCA_013813615.1_protein.faa_JACCRJ010000089.1_2@PF00015_full_PFAM.635.808--77||GB_GCA_016177805.1_protein.faa_JACOUN010000115.1_1@PF00015_full_PFAM.500.579--3||GB_GCA_016195965.1_protein.faa_JACPYR010000031.1_4@PF00015_full_PFAM.448.565--1||GB_GCA_016710525.1_protein.faa_JADJVQ010000028.1_25@PF00015_full_PFAM.559.756--1||GB_GCA_016788495.1_protein.faa_JAEUOM010000008.1_9@PF00015_full_PFAM.506.699--1||GB_GCA_017307915.1_protein.faa_JAFKGG010000397.1_2@PF00015_full_PFAM.545.739--2||RS_GCF_000799605.1_protein.faa_NZ_JUGZ01000007.1_188@PF00015_full_PFAM.293.469--1||RS_GCF_007556775.1_protein.faa_NZ_CP041742.1_2353@PF00015_full_PFAM.476.651--1||RS_GCF_008039575.1_protein.faa_NZ_VDUY01000003.1_504@PF00015_full_PFAM.531.729--2:scovhsp_avg=68.79645390070921:scovhsp_max=91.3:scovhsp_min=50.0:scovhsp_std=11.852922553094043:scovhsp_sum=9700.3:send_avg=151.14893617021278:send_max=208.0:send_min=64.0:send_std=23.84052257643119:send_sum=21312.0:sstart_avg=26.73758865248227:sstart_max=74.0:sstart_min=1.0:sstart_std=22.960103717433395:sstart_sum=3770.0],e39f3734-26c2-46d0-8b25-01a55e6f2125_3@MCPsignal.24.65:0.0268042[&&NHX:Sample=rhiztom3:Type=capture:capture_class=c__Myxococcia:capture_domain=d__Bacteria:capture_family=f__Anaeromyxobacteraceae:capture_genus=g__Anaeromyxobacter:capture_order=o__Myxococcales:capture_phylum=p__Myxococcota:capture_species=s__Anaeromyxobacter sp000017505:heptad=MCP-40H])0:5e-09[&&NHX:Sample_counter=rhizpot1--91||rhizpot2--12||rhizpot3--67||rhiztom1--21||rhiztom2--26||rhiztom3--66:Type_counter=GTDB--36||capture--283:besthit_avg=92.31843971631204:besthit_max=100.0:besthit_min=72.7:besthit_std=5.053875497885324:besthit_sum=13016.899999999998:bitscore_avg=200.76737588652483:bitscore_max=298.0:bitscore_min=70.1:bitscore_std=46.827302012598686:bitscore_sum=28308.2:capture_class_counter=c__Acidobacteriae--33||c__Alphaproteobacteria--24||c__Bacilli--11||c__Clostridia--4||c__Coriobacteriia--5||c__Deferribacteres--1||c__Desulfobacteria--3||c__Desulfobulbia--1||c__Desulfovibrionia--1||c__Desulfuromonadia--29||c__Gammaproteobacteria--152||c__Gemmatimonadetes--4||c__Halobacteria--1||c__J058--1||c__Magnetococcia--2||c__Moorellia--1||c__Myxococcia--4||c__Syntrophomonadia--1||c__Thermodesulfovibrionia--1||c__UBA1135--2||c__UBA8742--1||c__Verrucomicrobiae--1:capture_domain_counter=d__Archaea--1||d__Bacteria--282:capture_family_counter=f__Acetobacteraceae--2||f__Acidobacteriaceae--33||f__Anaeromyxobacteraceae--1||f__Beijerinckiaceae--2||f__Burkholderiaceae--77||f__Caulobacteraceae--1||f__Ch109--1||f__Chitinibacteraceae--1||f__Chitinimonadaceae--1||f__Competibacteraceae--2||f__DSM-18226--1||f__Denitrovibrionaceae--1||f__Desulfovibrionaceae--1||f__Desulfurivibrionaceae--1||f__Eggerthellaceae--5||f__Enterobacteriaceae--8||f__GWC2-71-9--4||f__Geminicoccaceae--1||f__Geobacteraceae--27||f__Haloarculaceae--1||f__Halomonadaceae--6||f__J058--1||f__JADGAQ01--2||f__Lachnospiraceae--4||f__Magnetomoraceae--3||f__Methylomonadaceae--2||f__Methylophilaceae--3||f__Moritellaceae--2||f__Myxococcaceae--3||f__NBRC-103111--5||f__Natronospirillaceae--1||f__Oleiphilaceae--2||f__PH28-bin88--1||f__Paenibacillaceae--3||f__Pseudomonadaceae--35||f__Pseudopelobacteraceae--2||f__Rhizobiaceae--3||f__Rhodobacteraceae--1||f__Rhodocyclaceae--1||f__SKZP01--1||f__SZUA-242--1||f__Sphingomonadaceae--6||f__Steroidobacteraceae--2||f__Sulfuricellaceae--3||f__Tumebacillaceae--2||f__UBA10450--1||f__UBA2386--2||f__Vibrionaceae--1||f__Wenzhouxiangellaceae--3||f__Xanthobacteraceae--8||f__Xanthomonadaceae--2:capture_genus_counter=g__13-2-20CM-66-19--2||g__62-47--1||g__AG25--1||g__AG29--2||g__Acidiphilium--1||g__Acidovorax--4||g__Amantichitinum--1||g__Anaeromyxobacter--1||g__Aureimonas--1||g__Bordetella_C--2||g__Bradyrhizobium--1||g__Burkholderia--1||g__Caballeronia--5||g__Cedecea--1||g__Ch109--1||g__Cohnella--3||g__Cupriavidus--2||g__DSNY01--9||g__DSSF01--11||g__Duganella--1||g__Edaphovirga--1||g__Eggerthella--5||g__Enterobacter_B--1||g__Geomonas--16||g__HRBIN40--1||g__Halomonas--3||g__Halomonas_C--2||g__Halosimplex--1||g__Halospina--1||g__Hyalangium--1||g__J058--1||g__JACCZX01--7||g__JACRHH01--1||g__JADGAQ01--2||g__JADJOM01--1||g__JAEUJP01--1||g__JAFAKZ01--1||g__JAFAXH01--1||g__Jannaschia--1||g__Kosakonia--4||g__MD308--1||g__Magnetomorum--3||g__Marinobacter_A--1||g__Massilia--1||g__Mediterraneibacter--1||g__Mesobacillus--1||g__Methylomonas--2||g__Methylovorus--3||g__Microvirga--2||g__Mobilitalea--1||g__Moritella--2||g__Myxococcus--1||g__Neorhizobium--2||g__PH28-bin88--1||g__Paenibacillus_G--5||g__Palsa-288--1||g__Palsa-343--32||g__Paraburkholderia--23||g__Pelotalea--1||g__Phenylobacterium--1||g__Plasticicumulans_A--1||g__Propionivibrio--1||g__Pseudodesulfovibrio--1||g__Pseudolabrys--2||g__Pseudomonas_B--2||g__Pseudomonas_D--1||g__Pseudomonas_E--21||g__Pseudomonas_F--11||g__RXIV01--1||g__Rahnella--1||g__Reinekea--1||g__Rhizobacter--2||g__Rhodoferax--8||g__Roseomonas_B--1||g__SCMT01--1||g__SCN-69-89--6||g__SKZP01--1||g__Salinicola--1||g__Seleniivibrio--1||g__Sphingomicrobium--1||g__Sphingomonas--5||g__Sulfurimicrobium--3||g__Tardiphaga--4||g__Tepidicella--4||g__Thermomonas--1||g__Thiomonas--1||g__Trichlorobacter--1||g__Tumebacillus--2||g__UBA2262--1||g__UBA2386--2||g__UBA4615--1||g__UBA935--1||g__Vibrio--1||g__Wenzhouxiangella--3:capture_order_counter=o__Acetobacterales--2||o__Acidobacteriales--33||o__Bacillales_B--1||o__Burkholderiales--86||o__Caulobacterales--1||o__Ch66--1||o__Chthoniobacterales--1||o__Competibacterales--2||o__Coriobacteriales--5||o__Deferribacterales--1||o__Desulfobacterales--3||o__Desulfobulbales--1||o__Desulfovibrionales--1||o__Enterobacterales--11||o__Geminicoccales--1||o__Gemmatimonadales--4||o__Geobacterales--29||o__Halobacteriales--1||o__J058--1||o__Lachnospirales--4||o__Magnetococcales--2||o__Methylococcales--2||o__Myxococcales--4||o__PH28-bin88--1||o__Paenibacillales--8||o__Pseudomonadales--44||o__Rhizobiales--13||o__Rhodobacterales--1||o__SKZP01--1||o__SZUA-242--1||o__Sphingomonadales--6||o__Steroidobacterales--2||o__Tumebacillales--2||o__UBA2386--2||o__Xanthomonadales--5:capture_phylum_counter=p__Acidobacteriota--33||p__Actinobacteriota--5||p__Deferribacterota--1||p__Desulfobacterota--33||p__Desulfobacterota_I--1||p__Firmicutes--11||p__Firmicutes_A--4||p__Firmicutes_B--2||p__Gemmatimonadota--4||p__Halobacteriota--1||p__Myxococcota--4||p__Nitrospirota--1||p__Planctomycetota--4||p__Proteobacteria--178||p__Verrucomicrobiota--1:capture_species_counter=s__13-2-20CM-66-19 sp018241445--2||s__62-47 sp017305535--1||s__AG25 sp003221005--1||s__AG29 sp003222115--2||s__Acidiphilium sp002255515--1||s__Acidovorax sp001411535--4||s__Amantichitinum ursilacus--1||s__Anaeromyxobacter sp000017505--1||s__Aureimonas pseudogalii--1||s__Bordetella_C sp002261215--2||s__Bradyrhizobium algeriense--1||s__Burkholderia sp000687455--1||s__Caballeronia glathei--4||s__Caballeronia peredens--1||s__Cedecea sp000277545--1||s__Ch109 sp013178275--1||s__Cohnella phaseoli--3||s__Cupriavidus taiwanensis_D--2||s__DSNY01 sp011056935--9||s__DSSF01 sp011362645--11||s__Duganella rivi--1||s__Edaphovirga cremea--1||s__Eggerthella sinensis--5||s__Enterobacter_B lignolyticus--1||s__Geomonas ferrireducens--13||s__Geomonas oryzae--1||s__Geomonas sp019203205--2||s__HRBIN40 sp002898275--1||s__Halomonas beimenensis--1||s__Halomonas sp014263395--2||s__Halomonas_C coralii--2||s__Halosimplex rubrum--1||s__Halospina utahensis_A--1||s__Hyalangium minutum--1||s__J058 sp003695705--1||s__JACCZX01 sp013813185--7||s__JACRHH01 sp016212095--1||s__JADGAQ01 sp015231925--2||s__JADJOM01 sp016713435--1||s__JAEUJP01 sp016714225--1||s__JAFAKZ01 sp019234745--1||s__JAFAXH01 sp019241085--1||s__Jannaschia seohaensis--1||s__Kosakonia oryzendophytica--1||s__Kosakonia pseudosacchari--2||s__Kosakonia sp000410515--1||s__MD308 sp910578455--1||s__Magnetomorum sp002753725--3||s__Marinobacter_A sp003789045--1||s__Massilia sp011682055--1||s__Mediterraneibacter pullistercoris--1||s__Mesobacillus selenatarsenatis_A--1||s__Methylomonas koyamae--1||s__Methylomonas sp015711015--1||s__Methylovorus glucosotrophus--3||s__Microvirga aerilata--2||s__Mobilitalea sp012839295--1||s__Moritella sp000170855--1||s__Moritella sp013215705--1||s__Myxococcus fulvus--1||s__Neorhizobium galegae_C--1||s__Neorhizobium sp002431175--1||s__PH28-bin88 sp000987045--1||s__Paenibacillus_G sp017833255--5||s__Palsa-288 sp003132145--1||s__Palsa-343 sp003166955--32||s__Paraburkholderia azotifigens--2||s__Paraburkholderia phenazinium_C--3||s__Paraburkholderia phymatum--11||s__Paraburkholderia sp905220835--1||s__Paraburkholderia tuberum--6||s__Pelotalea sp012556225--1||s__Phenylobacterium sp004799515--1||s__Plasticicumulans_A lactativorans--1||s__Propionivibrio sp003249625--1||s__Pseudodesulfovibrio sp008001235--1||s__Pseudolabrys sp001464835--1||s__Pseudolabrys taiwanensis--1||s__Pseudomonas_B oryzihabitans_B--1||s__Pseudomonas_B psychrotolerans_C--1||s__Pseudomonas_D xinjiangensis--1||s__Pseudomonas_E abietaniphila--11||s__Pseudomonas_E cedrina--3||s__Pseudomonas_E gregormendelii--1||s__Pseudomonas_E koreensis_E--1||s__Pseudomonas_E sp002303925--1||s__Pseudomonas_E sp002379585--1||s__Pseudomonas_E sp003060885--1||s__Pseudomonas_E sp007993865--1||s__Pseudomonas_E sp016518545--1||s__Pseudomonas_F sp014700075--11||s__RXIV01 sp003989085--1||s__Rahnella laticis--1||s__Reinekea blandensis--1||s__Rhizobacter sp900142965--2||s__Rhodoferax sp017798165--1||s__Rhodoferax sp903863395--5||s__Rhodoferax sp903886165--2||s__Roseomonas_B sp017813355--1||s__SCMT01 sp008015095--1||s__SCN-69-89 sp001724315--1||s__SCN-69-89 sp001724855--4||s__SCN-69-89 sp017307915--1||s__SKZP01 sp007127275--1||s__Salinicola sp000737985--1||s__Seleniivibrio sp002452335--1||s__Sphingomicrobium sp003970925--1||s__Sphingomonas kyeonggiensis_A--1||s__Sphingomonas sp005503355--1||s__Sphingomonas sp017744835--2||s__Sphingomonas xinjiangensis--1||s__Sulfurimicrobium sp018824405--3||s__Tardiphaga sp007018905--4||s__Tepidicella baoligensis--4||s__Thermomonas lycopersici--1||s__Thiomonas sp000377645--1||s__Trichlorobacter thiogenes--1||s__Tumebacillus flagellatus--2||s__UBA2262 sp903869265--1||s__UBA2386 sp002343845--2||s__UBA4615 sp003818495--1||s__UBA935 sp009780115--1||s__Vibrio sp014596725--1||s__Wenzhouxiangella sp003565625--3:evalue_avg=2.009290780141844e-19:evalue_max=1.75e-17:evalue_min=3.54e-104:evalue_std=1.605483904112002e-18:evalue_sum=2.8331e-17:gapopen_avg=0.11347517730496454:gapopen_max=1.0:gapopen_min=0.0:gapopen_std=0.3183035070396152:gapopen_sum=16.0:gtdb_class_counter=c__Clostridia--1||c__Gammaproteobacteria--35:gtdb_domain_counter=d__Bacteria--36:gtdb_family_counter=f__Burkholderiaceae--31||f__Lachnospiraceae--1||f__Rhodocyclaceae--1||f__SG8-39--3:gtdb_genus_counter=g__Agathobacter--1||g__CADEEH01--1||g__CAIVVS01--1||g__CAIXPL01--2||g__CAIZPE01--4||g__DSNY01--2||g__Fen-999--1||g__GJ-E10--4||g__JADJWR01--1||g__Lautropia--3||g__Quisquiliibacterium--1||g__SCN-69-89--8||g__UBA4615--5||g__VBCK01--2:gtdb_order_counter=o__Burkholderiales--35||o__Lachnospirales--1:gtdb_phylum_counter=p__Firmicutes_A--1||p__Proteobacteria--35:gtdb_species_counter=s__Agathobacter sp017409825--1||s__CADEEH01 sp902826305--1||s__CAIVVS01 sp903909415--1||s__CAIXPL01 sp903829815--1||s__CAIXPL01 sp903921325--1||s__CAIZPE01 sp016710525--1||s__CAIZPE01 sp018970865--1||s__CAIZPE01 sp903934295--1||s__CAIZPE01 sp903934795--1||s__DSNY01 sp011056935--1||s__DSNY01 sp016861185--1||s__Fen-999 sp003158255--1||s__GJ-E10 sp000828975--1||s__GJ-E10 sp900290295--1||s__GJ-E10 sp900290335--1||s__GJ-E10 sp903871435--1||s__JADJWR01 sp016716275--1||s__Lautropia dentalis--1||s__Lautropia mirabilis--1||s__Lautropia sp013813615--1||s__Quisquiliibacterium transsilvanicum--1||s__SCN-69-89 sp001724315--1||s__SCN-69-89 sp001724855--1||s__SCN-69-89 sp001898645--1||s__SCN-69-89 sp003576795--1||s__SCN-69-89 sp003577305--1||s__SCN-69-89 sp008039575--1||s__SCN-69-89 sp012513825--1||s__SCN-69-89 sp017307915--1||s__UBA4615 sp003818495--1||s__UBA4615 sp903831925--1||s__UBA4615 sp903898725--1||s__UBA4615 sp903903975--1||s__UBA4615 sp903923345--1||s__VBCK01 sp005882215--1||s__VBCK01 sp019236735--1:heptad_counter=MCP-28H--1||MCP-36H--1||MCP-40H--311||MCP-44H--3||MCP-52H--3:lbd_counter=PilJ--1:lca_tree=o__Burkholderiales:length_avg=125.46099290780141:length_max=184.0:length_min=58.0:length_std=27.57263595111658:length_sum=17690.0:mismatch_avg=9.319148936170214:mismatch_max=33.0:mismatch_min=0.0:mismatch_std=6.377772953151068:mismatch_sum=1314.0:name=N186901:qcovhsp_avg=98.89007092198581:qcovhsp_max=100.0:qcovhsp_min=95.1:qcovhsp_std=1.4242444094295361:qcovhsp_sum=13943.5:qend_avg=126.70921985815603:qend_max=184.0:qend_min=58.0:qend_std=28.31948824373476:qend_sum=17866.0:qstart_avg=2.368794326241135:qstart_max=9.0:qstart_min=1.0:qstart_std=1.8913764735078544:qstart_sum=334.0:ref_name_counter=GB_GCA_001295775.1_protein.faa_LJIA01000012.1_111@PF00015_full_PFAM.491.746--1||GB_GCA_001724315.1_protein.faa_MEEC01000164.1_2@PF00015_full_PFAM.535.729--1||GB_GCA_001724855.1_protein.faa_MEED01000036.1_31@PF00015_full_PFAM.552.749--2||GB_GCA_003577305.1_protein.faa_QEVL01000040.1_20@PF00015_full_PFAM.549.749--45||GB_GCA_012513825.1_protein.faa_JAAZBL010000363.1_1@PF00015_full_PFAM.382.560--1||GB_GCA_013696665.1_protein.faa_JACCYC010000091.1_13@PF00015_full_PFAM.509.734--2||GB_GCA_013813615.1_protein.faa_JACCRJ010000089.1_2@PF00015_full_PFAM.635.808--77||GB_GCA_016177805.1_protein.faa_JACOUN010000115.1_1@PF00015_full_PFAM.500.579--3||GB_GCA_016195965.1_protein.faa_JACPYR010000031.1_4@PF00015_full_PFAM.448.565--1||GB_GCA_016710525.1_protein.faa_JADJVQ010000028.1_25@PF00015_full_PFAM.559.756--1||GB_GCA_016788495.1_protein.faa_JAEUOM010000008.1_9@PF00015_full_PFAM.506.699--1||GB_GCA_017307915.1_protein.faa_JAFKGG010000397.1_2@PF00015_full_PFAM.545.739--2||RS_GCF_000799605.1_protein.faa_NZ_JUGZ01000007.1_188@PF00015_full_PFAM.293.469--1||RS_GCF_007556775.1_protein.faa_NZ_CP041742.1_2353@PF00015_full_PFAM.476.651--1||RS_GCF_008039575.1_protein.faa_NZ_VDUY01000003.1_504@PF00015_full_PFAM.531.729--2:scovhsp_avg=68.79645390070921:scovhsp_max=91.3:scovhsp_min=50.0:scovhsp_std=11.852922553094043:scovhsp_sum=9700.3:send_avg=151.14893617021278:send_max=208.0:send_min=64.0:send_std=23.84052257643119:send_sum=21312.0:sstart_avg=26.73758865248227:sstart_max=74.0:sstart_min=1.0:sstart_std=22.960103717433395:sstart_sum=3770.0])0.465:0.0120882[&&NHX:Sample_counter=rhizpot1--93||rhizpot2--12||rhizpot3--67||rhiztom1--21||rhiztom2--26||rhiztom3--67:Type_counter=GTDB--40||capture--286:besthit_avg=92.38461538461537:besthit_max=100.0:besthit_min=72.7:besthit_std=5.0549001145354655:besthit_sum=13210.999999999998:bitscore_avg=199.82237762237764:bitscore_max=298.0:bitscore_min=70.1:bitscore_std=47.343466940146406:bitscore_sum=28574.600000000002:capture_class_counter=c__Acidobacteriae--33||c__Alphaproteobacteria--24||c__Bacilli--11||c__Clostridia--4||c__Coriobacteriia--5||c__Deferribacteres--1||c__Desulfobacteria--3||c__Desulfobulbia--1||c__Desulfovibrionia--1||c__Desulfuromonadia--29||c__Gammaproteobacteria--153||c__Gemmatimonadetes--4||c__Halobacteria--2||c__Holophagae--1||c__J058--1||c__Magnetococcia--2||c__Moorellia--1||c__Myxococcia--4||c__Syntrophomonadia--1||c__Thermodesulfovibrionia--1||c__UBA1135--2||c__UBA8742--1||c__Verrucomicrobiae--1:capture_domain_counter=d__Archaea--2||d__Bacteria--284:capture_family_counter=f__Acetobacteraceae--2||f__Acidobacteriaceae--33||f__Anaeromyxobacteraceae--1||f__Beijerinckiaceae--2||f__Burkholderiaceae--78||f__Caulobacteraceae--1||f__Ch109--1||f__Chitinibacteraceae--1||f__Chitinimonadaceae--1||f__Competibacteraceae--2||f__DSM-18226--1||f__Denitrovibrionaceae--1||f__Desulfovibrionaceae--1||f__Desulfurivibrionaceae--1||f__Eggerthellaceae--5||f__Enterobacteriaceae--8||f__GWC2-71-9--4||f__Geminicoccaceae--1||f__Geobacteraceae--27||f__Haloarculaceae--2||f__Halomonadaceae--6||f__Holophagaceae--1||f__J058--1||f__JADGAQ01--2||f__Lachnospiraceae--4||f__Magnetomoraceae--3||f__Methylomonadaceae--2||f__Methylophilaceae--3||f__Moritellaceae--2||f__Myxococcaceae--3||f__NBRC-103111--5||f__Natronospirillaceae--1||f__Oleiphilaceae--2||f__PH28-bin88--1||f__Paenibacillaceae--3||f__Pseudomonadaceae--35||f__Pseudopelobacteraceae--2||f__Rhizobiaceae--3||f__Rhodobacteraceae--1||f__Rhodocyclaceae--1||f__SKZP01--1||f__SZUA-242--1||f__Sphingomonadaceae--6||f__Steroidobacteraceae--2||f__Sulfuricellaceae--3||f__Tumebacillaceae--2||f__UBA10450--1||f__UBA2386--2||f__Vibrionaceae--1||f__Wenzhouxiangellaceae--3||f__Xanthobacteraceae--8||f__Xanthomonadaceae--2:capture_genus_counter=g__13-2-20CM-66-19--2||g__62-47--1||g__AG25--1||g__AG29--2||g__Acidiphilium--1||g__Acidovorax--4||g__Amantichitinum--1||g__Anaeromyxobacter--1||g__Aureimonas--1||g__Bordetella_C--2||g__Bradyrhizobium--1||g__Burkholderia--1||g__Caballeronia--5||g__Cedecea--1||g__Ch109--1||g__Cohnella--3||g__Cupriavidus--2||g__DSNY01--9||g__DSSF01--11||g__Duganella--1||g__Edaphovirga--1||g__Eggerthella--5||g__Enterobacter_B--1||g__Geomonas--16||g__Geothrix--1||g__HRBIN40--1||g__Halomonas--3||g__Halomonas_C--2||g__Halosimplex--2||g__Halospina--1||g__Hyalangium--1||g__J058--1||g__JACCZX01--7||g__JACRHH01--1||g__JADGAQ01--2||g__JADJOM01--1||g__JAEUJP01--1||g__JAFAKZ01--1||g__JAFAXH01--1||g__Jannaschia--1||g__Kosakonia--4||g__MD308--1||g__Magnetomorum--3||g__Marinobacter_A--1||g__Massilia--1||g__Mediterraneibacter--1||g__Mesobacillus--1||g__Methylomonas--2||g__Methylovorus--3||g__Microvirga--2||g__Mobilitalea--1||g__Moritella--2||g__Myxococcus--1||g__Neorhizobium--2||g__PH28-bin88--1||g__Paenibacillus_G--5||g__Palsa-288--1||g__Palsa-343--32||g__Paraburkholderia--24||g__Pelotalea--1||g__Phenylobacterium--1||g__Plasticicumulans_A--1||g__Propionivibrio--1||g__Pseudodesulfovibrio--1||g__Pseudolabrys--2||g__Pseudomonas_B--2||g__Pseudomonas_D--1||g__Pseudomonas_E--21||g__Pseudomonas_F--11||g__RXIV01--1||g__Rahnella--1||g__Reinekea--1||g__Rhizobacter--2||g__Rhodoferax--8||g__Roseomonas_B--1||g__SCMT01--1||g__SCN-69-89--6||g__SKZP01--1||g__Salinicola--1||g__Seleniivibrio--1||g__Sphingomicrobium--1||g__Sphingomonas--5||g__Sulfurimicrobium--3||g__Tardiphaga--4||g__Tepidicella--4||g__Thermomonas--1||g__Thiomonas--1||g__Trichlorobacter--1||g__Tumebacillus--2||g__UBA2262--1||g__UBA2386--2||g__UBA4615--1||g__UBA935--1||g__Vibrio--1||g__Wenzhouxiangella--3:capture_order_counter=o__Acetobacterales--2||o__Acidobacteriales--33||o__Bacillales_B--1||o__Burkholderiales--87||o__Caulobacterales--1||o__Ch66--1||o__Chthoniobacterales--1||o__Competibacterales--2||o__Coriobacteriales--5||o__Deferribacterales--1||o__Desulfobacterales--3||o__Desulfobulbales--1||o__Desulfovibrionales--1||o__Enterobacterales--11||o__Geminicoccales--1||o__Gemmatimonadales--4||o__Geobacterales--29||o__Halobacteriales--2||o__Holophagales--1||o__J058--1||o__Lachnospirales--4||o__Magnetococcales--2||o__Methylococcales--2||o__Myxococcales--4||o__PH28-bin88--1||o__Paenibacillales--8||o__Pseudomonadales--44||o__Rhizobiales--13||o__Rhodobacterales--1||o__SKZP01--1||o__SZUA-242--1||o__Sphingomonadales--6||o__Steroidobacterales--2||o__Tumebacillales--2||o__UBA2386--2||o__Xanthomonadales--5:capture_phylum_counter=p__Acidobacteriota--34||p__Actinobacteriota--5||p__Deferribacterota--1||p__Desulfobacterota--33||p__Desulfobacterota_I--1||p__Firmicutes--11||p__Firmicutes_A--4||p__Firmicutes_B--2||p__Gemmatimonadota--4||p__Halobacteriota--2||p__Myxococcota--4||p__Nitrospirota--1||p__Planctomycetota--4||p__Proteobacteria--179||p__Verrucomicrobiota--1:capture_species_counter=s__13-2-20CM-66-19 sp018241445--2||s__62-47 sp017305535--1||s__AG25 sp003221005--1||s__AG29 sp003222115--2||s__Acidiphilium sp002255515--1||s__Acidovorax sp001411535--4||s__Amantichitinum ursilacus--1||s__Anaeromyxobacter sp000017505--1||s__Aureimonas pseudogalii--1||s__Bordetella_C sp002261215--2||s__Bradyrhizobium algeriense--1||s__Burkholderia sp000687455--1||s__Caballeronia glathei--4||s__Caballeronia peredens--1||s__Cedecea sp000277545--1||s__Ch109 sp013178275--1||s__Cohnella phaseoli--3||s__Cupriavidus taiwanensis_D--2||s__DSNY01 sp011056935--9||s__DSSF01 sp011362645--11||s__Duganella rivi--1||s__Edaphovirga cremea--1||s__Eggerthella sinensis--5||s__Enterobacter_B lignolyticus--1||s__Geomonas ferrireducens--13||s__Geomonas oryzae--1||s__Geomonas sp019203205--2||s__Geothrix sp003158505--1||s__HRBIN40 sp002898275--1||s__Halomonas beimenensis--1||s__Halomonas sp014263395--2||s__Halomonas_C coralii--2||s__Halosimplex litoreum--1||s__Halosimplex rubrum--1||s__Halospina utahensis_A--1||s__Hyalangium minutum--1||s__J058 sp003695705--1||s__JACCZX01 sp013813185--7||s__JACRHH01 sp016212095--1||s__JADGAQ01 sp015231925--2||s__JADJOM01 sp016713435--1||s__JAEUJP01 sp016714225--1||s__JAFAKZ01 sp019234745--1||s__JAFAXH01 sp019241085--1||s__Jannaschia seohaensis--1||s__Kosakonia oryzendophytica--1||s__Kosakonia pseudosacchari--2||s__Kosakonia sp000410515--1||s__MD308 sp910578455--1||s__Magnetomorum sp002753725--3||s__Marinobacter_A sp003789045--1||s__Massilia sp011682055--1||s__Mediterraneibacter pullistercoris--1||s__Mesobacillus selenatarsenatis_A--1||s__Methylomonas koyamae--1||s__Methylomonas sp015711015--1||s__Methylovorus glucosotrophus--3||s__Microvirga aerilata--2||s__Mobilitalea sp012839295--1||s__Moritella sp000170855--1||s__Moritella sp013215705--1||s__Myxococcus fulvus--1||s__Neorhizobium galegae_C--1||s__Neorhizobium sp002431175--1||s__PH28-bin88 sp000987045--1||s__Paenibacillus_G sp017833255--5||s__Palsa-288 sp003132145--1||s__Palsa-343 sp003166955--32||s__Paraburkholderia azotifigens--2||s__Paraburkholderia phenazinium_C--3||s__Paraburkholderia phymatum--11||s__Paraburkholderia sp905220835--1||s__Paraburkholderia tropica--1||s__Paraburkholderia tuberum--6||s__Pelotalea sp012556225--1||s__Phenylobacterium sp004799515--1||s__Plasticicumulans_A lactativorans--1||s__Propionivibrio sp003249625--1||s__Pseudodesulfovibrio sp008001235--1||s__Pseudolabrys sp001464835--1||s__Pseudolabrys taiwanensis--1||s__Pseudomonas_B oryzihabitans_B--1||s__Pseudomonas_B psychrotolerans_C--1||s__Pseudomonas_D xinjiangensis--1||s__Pseudomonas_E abietaniphila--11||s__Pseudomonas_E cedrina--3||s__Pseudomonas_E gregormendelii--1||s__Pseudomonas_E koreensis_E--1||s__Pseudomonas_E sp002303925--1||s__Pseudomonas_E sp002379585--1||s__Pseudomonas_E sp003060885--1||s__Pseudomonas_E sp007993865--1||s__Pseudomonas_E sp016518545--1||s__Pseudomonas_F sp014700075--11||s__RXIV01 sp003989085--1||s__Rahnella laticis--1||s__Reinekea blandensis--1||s__Rhizobacter sp900142965--2||s__Rhodoferax sp017798165--1||s__Rhodoferax sp903863395--5||s__Rhodoferax sp903886165--2||s__Roseomonas_B sp017813355--1||s__SCMT01 sp008015095--1||s__SCN-69-89 sp001724315--1||s__SCN-69-89 sp001724855--4||s__SCN-69-89 sp017307915--1||s__SKZP01 sp007127275--1||s__Salinicola sp000737985--1||s__Seleniivibrio sp002452335--1||s__Sphingomicrobium sp003970925--1||s__Sphingomonas kyeonggiensis_A--1||s__Sphingomonas sp005503355--1||s__Sphingomonas sp017744835--2||s__Sphingomonas xinjiangensis--1||s__Sulfurimicrobium sp018824405--3||s__Tardiphaga sp007018905--4||s__Tepidicella baoligensis--4||s__Thermomonas lycopersici--1||s__Thiomonas sp000377645--1||s__Trichlorobacter thiogenes--1||s__Tumebacillus flagellatus--2||s__UBA2262 sp903869265--1||s__UBA2386 sp002343845--2||s__UBA4615 sp003818495--1||s__UBA935 sp009780115--1||s__Vibrio sp014596725--1||s__Wenzhouxiangella sp003565625--3:evalue_avg=1.981188811198881e-19:evalue_max=1.75e-17:evalue_min=3.54e-104:evalue_std=1.594313431152503e-18:evalue_sum=2.8331000000144e-17:gapopen_avg=0.11188811188811189:gapopen_max=1.0:gapopen_min=0.0:gapopen_std=0.31633675907072145:gapopen_sum=16.0:gtdb_class_counter=c__Clostridia--1||c__Gammaproteobacteria--39:gtdb_domain_counter=d__Bacteria--40:gtdb_family_counter=f__Burkholderiaceae--35||f__Lachnospiraceae--1||f__Rhodocyclaceae--1||f__SG8-39--3:gtdb_genus_counter=g__Agathobacter--1||g__BOG-994--2||g__CADEEH01--1||g__CAIVVS01--1||g__CAIXPL01--2||g__CAIZPE01--4||g__CAJCHO01--1||g__CAJCIC01--1||g__DSNY01--2||g__Fen-999--1||g__GJ-E10--4||g__JADJWR01--1||g__Lautropia--3||g__Quisquiliibacterium--1||g__SCN-69-89--8||g__UBA4615--5||g__VBCK01--2:gtdb_order_counter=o__Burkholderiales--39||o__Lachnospirales--1:gtdb_phylum_counter=p__Firmicutes_A--1||p__Proteobacteria--39:gtdb_species_counter=s__Agathobacter sp017409825--1||s__BOG-994 sp003136595--1||s__BOG-994 sp903970305--1||s__CADEEH01 sp902826305--1||s__CAIVVS01 sp903909415--1||s__CAIXPL01 sp903829815--1||s__CAIXPL01 sp903921325--1||s__CAIZPE01 sp016710525--1||s__CAIZPE01 sp018970865--1||s__CAIZPE01 sp903934295--1||s__CAIZPE01 sp903934795--1||s__CAJCHO01 sp903970145--1||s__CAJCIC01 sp903970185--1||s__DSNY01 sp011056935--1||s__DSNY01 sp016861185--1||s__Fen-999 sp003158255--1||s__GJ-E10 sp000828975--1||s__GJ-E10 sp900290295--1||s__GJ-E10 sp900290335--1||s__GJ-E10 sp903871435--1||s__JADJWR01 sp016716275--1||s__Lautropia dentalis--1||s__Lautropia mirabilis--1||s__Lautropia sp013813615--1||s__Quisquiliibacterium transsilvanicum--1||s__SCN-69-89 sp001724315--1||s__SCN-69-89 sp001724855--1||s__SCN-69-89 sp001898645--1||s__SCN-69-89 sp003576795--1||s__SCN-69-89 sp003577305--1||s__SCN-69-89 sp008039575--1||s__SCN-69-89 sp012513825--1||s__SCN-69-89 sp017307915--1||s__UBA4615 sp003818495--1||s__UBA4615 sp903831925--1||s__UBA4615 sp903898725--1||s__UBA4615 sp903903975--1||s__UBA4615 sp903923345--1||s__VBCK01 sp005882215--1||s__VBCK01 sp019236735--1:heptad_counter=MCP-28H--1||MCP-36H--1||MCP-40H--318||MCP-44H--3||MCP-52H--3:lbd_counter=PilJ--1:lca_tree=o__Burkholderiales:length_avg=124.8881118881119:length_max=184.0:length_min=58.0:length_std=27.951694976221585:length_sum=17859.0:mismatch_avg=9.216783216783217:mismatch_max=33.0:mismatch_min=0.0:mismatch_std=6.392270706932104:mismatch_sum=1318.0:name=N186902:qcovhsp_avg=98.9055944055944:qcovhsp_max=100.0:qcovhsp_min=95.1:qcovhsp_std=1.4202150315156967:qcovhsp_sum=14143.5:qend_avg=126.11888111888112:qend_max=184.0:qend_min=58.0:qend_std=28.703557592354276:qend_sum=18035.0:qstart_avg=2.3496503496503496:qstart_max=9.0:qstart_min=1.0:qstart_std=1.884924406369855:qstart_sum=336.0:ref_name_counter=GB_GCA_001295775.1_protein.faa_LJIA01000012.1_111@PF00015_full_PFAM.491.746--1||GB_GCA_001724315.1_protein.faa_MEEC01000164.1_2@PF00015_full_PFAM.535.729--1||GB_GCA_001724855.1_protein.faa_MEED01000036.1_31@PF00015_full_PFAM.552.749--2||GB_GCA_003577305.1_protein.faa_QEVL01000040.1_20@PF00015_full_PFAM.549.749--45||GB_GCA_012513825.1_protein.faa_JAAZBL010000363.1_1@PF00015_full_PFAM.382.560--1||GB_GCA_013696665.1_protein.faa_JACCYC010000091.1_13@PF00015_full_PFAM.509.734--2||GB_GCA_013813615.1_protein.faa_JACCRJ010000089.1_2@PF00015_full_PFAM.635.808--77||GB_GCA_016177805.1_protein.faa_JACOUN010000115.1_1@PF00015_full_PFAM.500.579--3||GB_GCA_016195965.1_protein.faa_JACPYR010000031.1_4@PF00015_full_PFAM.448.565--2||GB_GCA_016710525.1_protein.faa_JADJVQ010000028.1_25@PF00015_full_PFAM.559.756--1||GB_GCA_016788495.1_protein.faa_JAEUOM010000008.1_9@PF00015_full_PFAM.506.699--1||GB_GCA_017307915.1_protein.faa_JAFKGG010000397.1_2@PF00015_full_PFAM.545.739--2||GB_GCA_018241865.1_protein.faa_JAFECY010000214.1_1@PF00015_full_PFAM.606.784--1||RS_GCF_000799605.1_protein.faa_NZ_JUGZ01000007.1_188@PF00015_full_PFAM.293.469--1||RS_GCF_007556775.1_protein.faa_NZ_CP041742.1_2353@PF00015_full_PFAM.476.651--1||RS_GCF_008039575.1_protein.faa_NZ_VDUY01000003.1_504@PF00015_full_PFAM.531.729--2:scovhsp_avg=68.62097902097902:scovhsp_max=91.3:scovhsp_min=50.0:scovhsp_std=11.87620329350129:scovhsp_sum=9812.8:send_avg=150.25874125874125:send_max=208.0:send_min=64.0:send_std=24.975118121141605:send_sum=21487.0:sstart_avg=26.41958041958042:sstart_max=74.0:sstart_min=1.0:sstart_std=22.955993598104907:sstart_sum=3778.0],((160e29a9-a9fa-4f03-abdf-24b661019e83_6@MCPsignal.23.163:0.0745275[&&NHX:Sample=rhiztom3:Type=capture:besthit=87.1:bitscore=214.0:capture_class=c__Myxococcia:capture_domain=d__Bacteria:capture_family=f__Anaeromyxobacteraceae:capture_genus=g__JACRMN01:capture_order=o__Myxococcales:capture_phylum=p__Myxococcota:capture_species=s__JACRMN01 sp016214955:evalue=8.61e-72:gapopen=0.0:heptad=MCP-40H:length=140.0:mismatch=18.0:qcovhsp=100.0:qend=140.0:qstart=1.0:ref_name=GB_GCA_016235765.1_protein.faa_JACRIZ010000027.1_12@PF00015_full_PFAM.505.686:scovhsp=77.3:send=141.0:sstart=2.0],(((04382a76-5134-43ee-aa19-238171e9ef2a_1@MCPsignal.149.230:0.0136607[&&NHX:Sample=rhiztom1:Type=capture:besthit=96.3:bitscore=115.0:capture_class=c__Gemmatimonadetes:capture_domain=d__Bacteria:capture_family=f__GWC2-71-9:capture_genus=g__JADJOM01:capture_order=o__Gemmatimonadales:capture_phylum=p__Gemmatimonadota:capture_species=s__JADJOM01 sp016713435:evalue=1.07e-34:gapopen=0.0:heptad=MCP-40H:length=81.0:mismatch=3.0:qcovhsp=100.0:qend=81.0:qstart=1.0:ref_name=GB_GCA_903863395.1_protein.faa_CAIPBW010000240.1_1@PF00015_full_PFAM.551.647:scovhsp=84.4:send=90.0:sstart=10.0],((((GB_GCA_902826155.1_protein.faa_CADEDU010000067.1_37@PF00015_full_PFAM.526.712:0.0841884[&&NHX:Type=GTDB:gtdb_class=c__Gammaproteobacteria:gtdb_domain=d__Bacteria:gtdb_family=f__SG8-39:gtdb_genus=g__CADEDU01:gtdb_order=o__Burkholderiales:gtdb_phylum=p__Proteobacteria:gtdb_species=s__CADEDU01 sp902826155:heptad=MCP-40H:species=d__Bacteria_p__Proteobacteria_c__Gammaproteobacteria_o__Burkholderiales_f__SG8-39_g__CADEDU01_s__CADEDU01 sp902826155],(((((db184369-f24f-4537-9891-313b600c6866_5@MCPsignal.220.275:5e-09[&&NHX:Sample=rhizpot2:Type=capture:capture_class=c__Gammaproteobacteria:capture_domain=d__Bacteria:capture_family=f__Burkholderiaceae:capture_genus=g__Acidovorax:capture_order=o__Burkholderiales:capture_phylum=p__Proteobacteria:capture_species=s__Acidovorax sp001428665:heptad=MCP-40H],df352227-f46b-4e33-a060-2971a6b1daea_6@MCPsignal.434.506:1.3e-08[&&NHX:Sample=rhiztom2:Type=capture:capture_class=c__Gammaproteobacteria:capture_domain=d__Bacteria:capture_family=f__Burkholderiaceae:capture_genus=g__Acidovorax:capture_order=o__Burkholderiales:capture_phylum=p__Proteobacteria:capture_species=s__Acidovorax sp001411535:heptad=MCP-40H])0.87:0.0234046[&&NHX:Sample_counter=rhizpot2--1||rhiztom2--1:Type_counter=capture--2:capture_class_counter=c__Gammaproteobacteria--2:capture_domain_counter=d__Bacteria--2:capture_family_counter=f__Burkholderiaceae--2:capture_genus_counter=g__Acidovorax--2:capture_order_counter=o__Burkholderiales--2:capture_phylum_counter=p__Proteobacteria--2:capture_species_counter=s__Acidovorax sp001411535--1||s__Acidovorax sp001428665--1:gtdb_class_counter=:gtdb_domain_counter=:gtdb_family_counter=:gtdb_genus_counter=:gtdb_order_counter=:gtdb_phylum_counter=:gtdb_species_counter=:heptad_counter=MCP-40H--2:lbd_counter=:name=N186908:ref_name_counter=],(5b0e1720-5f9b-4006-ba18-da33366b8d3d_3@MCPsignal.83.142:0.0374742[&&NHX:Sample=rhiztom2:Type=capture:besthit=93.2:bitscore=75.5:capture_class=c__Gemmatimonadetes:capture_domain=d__Bacteria:capture_family=f__GWC2-71-9:capture_genus=g__20CM-4-69-16:capture_order=o__Gemmatimonadales:capture_phylum=p__Gemmatimonadota:capture_species=s__20CM-4-69-16 sp003220935:evalue=2.1e-19:gapopen=0.0:heptad=MCP-40H:length=59.0:mismatch=4.0:qcovhsp=100.0:qend=59.0:qstart=1.0:ref_name=GB_GCA_903863395.1_protein.faa_CAIPBW010000240.1_1@PF00015_full_PFAM.551.647:scovhsp=61.5:send=67.0:sstart=9.0],(56d7b5bf-6827-4686-9cfa-156c924ff136_3@MCPsignal.22.97:0[&&NHX:Sample=rhizpot1:Type=capture:capture_class=c__Gammaproteobacteria:capture_domain=d__Bacteria:capture_family=f__Enterobacteriaceae:capture_genus=g__Dickeya:capture_order=o__Enterobacterales:capture_phylum=p__Proteobacteria:capture_species=s__Dickeya zeae:heptad=MCP-40H],ef553cfd-0c9c-4ff5-a6b8-6d2a376728b8_6@MCPsignal.56.131:0[&&NHX:Sample=rhiztom2:Type=capture:capture_class=c__Gammaproteobacteria:capture_domain=d__Bacteria:capture_family=f__Burkholderiaceae:capture_genus=g__Acidovorax:capture_order=o__Burkholderiales:capture_phylum=p__Proteobacteria:capture_species=s__Acidovorax sp001411535:heptad=MCP-40H]):5e-09[&&NHX:Sample_counter=rhizpot1--1||rhiztom2--1:Type_counter=capture--2:capture_class_counter=c__Gammaproteobacteria--2:capture_domain_counter=d__Bacteria--2:capture_family_counter=f__Burkholderiaceae--1||f__Enterobacteriaceae--1:capture_genus_counter=g__Acidovorax--1||g__Dickeya--1:capture_order_counter=o__Burkholderiales--1||o__Enterobacterales--1:capture_phylum_counter=p__Proteobacteria--2:capture_species_counter=s__Acidovorax sp001411535--1||s__Dickeya zeae--1:gtdb_class_counter=:gtdb_domain_counter=:gtdb_family_counter=:gtdb_genus_counter=:gtdb_order_counter=:gtdb_phylum_counter=:gtdb_species_counter=:heptad_counter=MCP-40H--2:lbd_counter=:name=N186912:ref_name_counter=])0:5e-09[&&NHX:Sample_counter=rhizpot1--1||rhiztom2--2:Type_counter=capture--3:besthit_avg=93.2:besthit_max=93.2:besthit_min=93.2:besthit_std=0:besthit_sum=93.2:bitscore_avg=75.5:bitscore_max=75.5:bitscore_min=75.5:bitscore_std=0:bitscore_sum=75.5:capture_class_counter=c__Gammaproteobacteria--2||c__Gemmatimonadetes--1:capture_domain_counter=d__Bacteria--3:capture_family_counter=f__Burkholderiaceae--1||f__Enterobacteriaceae--1||f__GWC2-71-9--1:capture_genus_counter=g__20CM-4-69-16--1||g__Acidovorax--1||g__Dickeya--1:capture_order_counter=o__Burkholderiales--1||o__Enterobacterales--1||o__Gemmatimonadales--1:capture_phylum_counter=p__Gemmatimonadota--1||p__Proteobacteria--2:capture_species_counter=s__20CM-4-69-16 sp003220935--1||s__Acidovorax sp001411535--1||s__Dickeya zeae--1:evalue_avg=2.1e-19:evalue_max=2.1e-19:evalue_min=2.1e-19:evalue_std=0:evalue_sum=2.1e-19:gapopen_avg=0.0:gapopen_max=0.0:gapopen_min=0.0:gapopen_std=0:gapopen_sum=0.0:gtdb_class_counter=:gtdb_domain_counter=:gtdb_family_counter=:gtdb_genus_counter=:gtdb_order_counter=:gtdb_phylum_counter=:gtdb_species_counter=:heptad_counter=MCP-40H--3:lbd_counter=:length_avg=59.0:length_max=59.0:length_min=59.0:length_std=0:length_sum=59.0:mismatch_avg=4.0:mismatch_max=4.0:mismatch_min=4.0:mismatch_std=0:mismatch_sum=4.0:name=N186913:qcovhsp_avg=100.0:qcovhsp_max=100.0:qcovhsp_min=100.0:qcovhsp_std=0:qcovhsp_sum=100.0:qend_avg=59.0:qend_max=59.0:qend_min=59.0:qend_std=0:qend_sum=59.0:qstart_avg=1.0:qstart_max=1.0:qstart_min=1.0:qstart_std=0:qstart_sum=1.0:ref_name_counter=GB_GCA_903863395.1_protein.faa_CAIPBW010000240.1_1@PF00015_full_PFAM.551.647--1:scovhsp_avg=61.5:scovhsp_max=61.5:scovhsp_min=61.5:scovhsp_std=0:scovhsp_sum=61.5:send_avg=67.0:send_max=67.0:send_min=67.0:send_std=0:send_sum=67.0:sstart_avg=9.0:sstart_max=9.0:sstart_min=9.0:sstart_std=0:sstart_sum=9.0])0:5e-09[&&NHX:Sample_counter=rhizpot1--1||rhizpot2--1||rhiztom2--3:Type_counter=capture--5:besthit_avg=93.2:besthit_max=93.2:besthit_min=93.2:besthit_std=0:besthit_sum=93.2:bitscore_avg=75.5:bitscore_max=75.5:bitscore_min=75.5:bitscore_std=0:bitscore_sum=75.5:capture_class_counter=c__Gammaproteobacteria--4||c__Gemmatimonadetes--1:capture_domain_counter=d__Bacteria--5:capture_family_counter=f__Burkholderiaceae--3||f__Enterobacteriaceae--1||f__GWC2-71-9--1:capture_genus_counter=g__20CM-4-69-16--1||g__Acidovorax--3||g__Dickeya--1:capture_order_counter=o__Burkholderiales--3||o__Enterobacterales--1||o__Gemmatimonadales--1:capture_phylum_counter=p__Gemmatimonadota--1||p__Proteobacteria--4:capture_species_counter=s__20CM-4-69-16 sp003220935--1||s__Acidovorax sp001411535--2||s__Acidovorax sp001428665--1||s__Dickeya zeae--1:evalue_avg=2.1e-19:evalue_max=2.1e-19:evalue_min=2.1e-19:evalue_std=0:evalue_sum=2.1e-19:gapopen_avg=0.0:gapopen_max=0.0:gapopen_min=0.0:gapopen_std=0:gapopen_sum=0.0:gtdb_class_counter=:gtdb_domain_counter=:gtdb_family_counter=:gtdb_genus_counter=:gtdb_order_counter=:gtdb_phylum_counter=:gtdb_species_counter=:heptad_counter=MCP-40H--5:lbd_counter=:length_avg=59.0:length_max=59.0:length_min=59.0:length_std=0:length_sum=59.0:mismatch_avg=4.0:mismatch_max=4.0:mismatch_min=4.0:mismatch_std=0:mismatch_sum=4.0:name=N186914:qcovhsp_avg=100.0:qcovhsp_max=100.0:qcovhsp_min=100.0:qcovhsp_std=0:qcovhsp_sum=100.0:qend_avg=59.0:qend_max=59.0:qend_min=59.0:qend_std=0:qend_sum=59.0:qstart_avg=1.0:qstart_max=1.0:qstart_min=1.0:qstart_std=0:qstart_sum=1.0:ref_name_counter=GB_GCA_903863395.1_protein.faa_CAIPBW010000240.1_1@PF00015_full_PFAM.551.647--1:scovhsp_avg=61.5:scovhsp_max=61.5:scovhsp_min=61.5:scovhsp_std=0:scovhsp_sum=61.5:send_avg=67.0:send_max=67.0:send_min=67.0:send_std=0:send_sum=67.0:sstart_avg=9.0:sstart_max=9.0:sstart_min=9.0:sstart_std=0:sstart_sum=9.0],(c8858d72-2af0-52a4-ab2e-621bb08e6309_3@MCPsignal.23.80:0[&&NHX:Sample=rhiztom2:Type=capture:capture_class=c__Gammaproteobacteria:capture_domain=d__Bacteria:capture_family=f__Burkholderiaceae:capture_genus=g__Acidovorax:capture_order=o__Burkholderiales:capture_phylum=p__Proteobacteria:capture_species=s__Acidovorax sp001411535:heptad=MCP-40H],0f559ad7-67fd-4aec-a935-3f65852dffb9_1@MCPsignal.73.130:0[&&NHX:Sample=rhiztom3:Type=capture:capture_class=c__Gammaproteobacteria:capture_domain=d__Bacteria:capture_family=f__Burkholderiaceae:capture_genus=g__Acidovorax:capture_order=o__Burkholderiales:capture_phylum=p__Proteobacteria:capture_species=s__Acidovorax sp001411535:heptad=MCP-40H]):5e-09[&&NHX:Sample_counter=rhiztom2--1||rhiztom3--1:Type_counter=capture--2:capture_class_counter=c__Gammaproteobacteria--2:capture_domain_counter=d__Bacteria--2:capture_family_counter=f__Burkholderiaceae--2:capture_genus_counter=g__Acidovorax--2:capture_order_counter=o__Burkholderiales--2:capture_phylum_counter=p__Proteobacteria--2:capture_species_counter=s__Acidovorax sp001411535--2:gtdb_class_counter=:gtdb_domain_counter=:gtdb_family_counter=:gtdb_genus_counter=:gtdb_order_counter=:gtdb_phylum_counter=:gtdb_species_counter=:heptad_counter=MCP-40H--2:lbd_counter=:name=N186917:ref_name_counter=])0:5e-09[&&NHX:Sample_counter=rhizpot1--1||rhizpot2--1||rhiztom2--4||rhiztom3--1:Type_counter=capture--7:besthit_avg=93.2:besthit_max=93.2:besthit_min=93.2:besthit_std=0:besthit_sum=93.2:bitscore_avg=75.5:bitscore_max=75.5:bitscore_min=75.5:bitscore_std=0:bitscore_sum=75.5:capture_class_counter=c__Gammaproteobacteria--6||c__Gemmatimonadetes--1:capture_domain_counter=d__Bacteria--7:capture_family_counter=f__Burkholderiaceae--5||f__Enterobacteriaceae--1||f__GWC2-71-9--1:capture_genus_counter=g__20CM-4-69-16--1||g__Acidovorax--5||g__Dickeya--1:capture_order_counter=o__Burkholderiales--5||o__Enterobacterales--1||o__Gemmatimonadales--1:capture_phylum_counter=p__Gemmatimonadota--1||p__Proteobacteria--6:capture_species_counter=s__20CM-4-69-16 sp003220935--1||s__Acidovorax sp001411535--4||s__Acidovorax sp001428665--1||s__Dickeya zeae--1:evalue_avg=2.1e-19:evalue_max=2.1e-19:evalue_min=2.1e-19:evalue_std=0:evalue_sum=2.1e-19:gapopen_avg=0.0:gapopen_max=0.0:gapopen_min=0.0:gapopen_std=0:gapopen_sum=0.0:gtdb_class_counter=:gtdb_domain_counter=:gtdb_family_counter=:gtdb_genus_counter=:gtdb_order_counter=:gtdb_phylum_counter=:gtdb_species_counter=:heptad_counter=MCP-40H--7:lbd_counter=:length_avg=59.0:length_max=59.0:length_min=59.0:length_std=0:length_sum=59.0:mismatch_avg=4.0:mismatch_max=4.0:mismatch_min=4.0:mismatch_std=0:mismatch_sum=4.0:name=N186918:qcovhsp_avg=100.0:qcovhsp_max=100.0:qcovhsp_min=100.0:qcovhsp_std=0:qcovhsp_sum=100.0:qend_avg=59.0:qend_max=59.0:qend_min=59.0:qend_std=0:qend_sum=59.0:qstart_avg=1.0:qstart_max=1.0:qstart_min=1.0:qstart_std=0:qstart_sum=1.0:ref_name_counter=GB_GCA_903863395.1_protein.faa_CAIPBW010000240.1_1@PF00015_full_PFAM.551.647--1:scovhsp_avg=61.5:scovhsp_max=61.5:scovhsp_min=61.5:scovhsp_std=0:scovhsp_sum=61.5:send_avg=67.0:send_max=67.0:send_min=67.0:send_std=0:send_sum=67.0:sstart_avg=9.0:sstart_max=9.0:sstart_min=9.0:sstart_std=0:sstart_sum=9.0],d30aab44-200d-504c-8011-8c73a2443a81_1@MCPsignal.52.122:5e-09[&&NHX:Sample=rhiztom1:Type=capture:besthit=84.3:bitscore=102.0:capture_class=c__Desulfuromonadia:capture_domain=d__Bacteria:capture_family=f__SZUA-401:capture_genus=g__SZUA-401:capture_order=o__Desulfuromonadales:capture_phylum=p__Desulfobacterota:capture_species=s__SZUA-401 sp003246035:evalue=1.33e-29:gapopen=0.0:heptad=MCP-40H:length=70.0:mismatch=11.0:qcovhsp=100.0:qend=70.0:qstart=1.0:ref_name=GB_GCA_016195965.1_protein.faa_JACPYR010000031.1_4@PF00015_full_PFAM.448.565:scovhsp=59.8:send=75.0:sstart=6.0])0:5e-09[&&NHX:Sample_counter=rhizpot1--1||rhizpot2--1||rhiztom1--1||rhiztom2--4||rhiztom3--1:Type_counter=capture--8:besthit_avg=88.75:besthit_max=93.2:besthit_min=84.3:besthit_std=6.293250352560277:besthit_sum=177.5:bitscore_avg=88.75:bitscore_max=102.0:bitscore_min=75.5:bitscore_std=18.738329701443508:bitscore_sum=177.5:capture_class_counter=c__Desulfuromonadia--1||c__Gammaproteobacteria--6||c__Gemmatimonadetes--1:capture_domain_counter=d__Bacteria--8:capture_family_counter=f__Burkholderiaceae--5||f__Enterobacteriaceae--1||f__GWC2-71-9--1||f__SZUA-401--1:capture_genus_counter=g__20CM-4-69-16--1||g__Acidovorax--5||g__Dickeya--1||g__SZUA-401--1:capture_order_counter=o__Burkholderiales--5||o__Desulfuromonadales--1||o__Enterobacterales--1||o__Gemmatimonadales--1:capture_phylum_counter=p__Desulfobacterota--1||p__Gemmatimonadota--1||p__Proteobacteria--6:capture_species_counter=s__20CM-4-69-16 sp003220935--1||s__Acidovorax sp001411535--4||s__Acidovorax sp001428665--1||s__Dickeya zeae--1||s__SZUA-401 sp003246035--1:evalue_avg=1.0500000000664999e-19:evalue_max=2.1e-19:evalue_min=1.33e-29:evalue_std=1.4849242403977045e-19:evalue_sum=2.1000000001329998e-19:gapopen_avg=0.0:gapopen_max=0.0:gapopen_min=0.0:gapopen_std=0.0:gapopen_sum=0.0:gtdb_class_counter=:gtdb_domain_counter=:gtdb_family_counter=:gtdb_genus_counter=:gtdb_order_counter=:gtdb_phylum_counter=:gtdb_species_counter=:heptad_counter=MCP-40H--8:lbd_counter=:length_avg=64.5:length_max=70.0:length_min=59.0:length_std=7.7781745930520225:length_sum=129.0:mismatch_avg=7.5:mismatch_max=11.0:mismatch_min=4.0:mismatch_std=4.949747468305833:mismatch_sum=15.0:name=N186920:qcovhsp_avg=100.0:qcovhsp_max=100.0:qcovhsp_min=100.0:qcovhsp_std=0.0:qcovhsp_sum=200.0:qend_avg=64.5:qend_max=70.0:qend_min=59.0:qend_std=7.7781745930520225:qend_sum=129.0:qstart_avg=1.0:qstart_max=1.0:qstart_min=1.0:qstart_std=0.0:qstart_sum=2.0:ref_name_counter=GB_GCA_016195965.1_protein.faa_JACPYR010000031.1_4@PF00015_full_PFAM.448.565--1||GB_GCA_903863395.1_protein.faa_CAIPBW010000240.1_1@PF00015_full_PFAM.551.647--1:scovhsp_avg=60.65:scovhsp_max=61.5:scovhsp_min=59.8:scovhsp_std=1.2020815280171329:scovhsp_sum=121.3:send_avg=71.0:send_max=75.0:send_min=67.0:send_std=5.656854249492381:send_sum=142.0:sstart_avg=7.5:sstart_max=9.0:sstart_min=6.0:sstart_std=2.1213203435596424:sstart_sum=15.0],47aaff7a-adbd-57e1-9efa-e7fa082ebc98_2@MCPsignal.40.106:5e-09[&&NHX:Sample=rhiztom3:Type=capture:besthit=83.3:bitscore=96.7:capture_class=c__Gammaproteobacteria:capture_domain=d__Bacteria:capture_family=f__Burkholderiaceae:capture_genus=g__Acidovorax:capture_order=o__Burkholderiales:capture_phylum=p__Proteobacteria:capture_species=s__Acidovorax sp001411535:evalue=2.15e-27:gapopen=0.0:heptad=MCP-40H:length=66.0:mismatch=11.0:qcovhsp=100.0:qend=66.0:qstart=1.0:ref_name=GB_GCA_016195965.1_protein.faa_JACPYR010000031.1_4@PF00015_full_PFAM.448.565:scovhsp=56.4:send=71.0:sstart=6.0])0.395:5e-09[&&NHX:Sample_counter=rhizpot1--1||rhizpot2--1||rhiztom1--1||rhiztom2--4||rhiztom3--2:Type_counter=capture--9:besthit_avg=86.93333333333334:besthit_max=93.2:besthit_min=83.3:besthit_std=5.45007645206316:besthit_sum=260.8:bitscore_avg=91.39999999999999:bitscore_max=102.0:bitscore_min=75.5:bitscore_std=14.022481948642332:bitscore_sum=274.2:capture_class_counter=c__Desulfuromonadia--1||c__Gammaproteobacteria--7||c__Gemmatimonadetes--1:capture_domain_counter=d__Bacteria--9:capture_family_counter=f__Burkholderiaceae--6||f__Enterobacteriaceae--1||f__GWC2-71-9--1||f__SZUA-401--1:capture_genus_counter=g__20CM-4-69-16--1||g__Acidovorax--6||g__Dickeya--1||g__SZUA-401--1:capture_order_counter=o__Burkholderiales--6||o__Desulfuromonadales--1||o__Enterobacterales--1||o__Gemmatimonadales--1:capture_phylum_counter=p__Desulfobacterota--1||p__Gemmatimonadota--1||p__Proteobacteria--7:capture_species_counter=s__20CM-4-69-16 sp003220935--1||s__Acidovorax sp001411535--5||s__Acidovorax sp001428665--1||s__Dickeya zeae--1||s__SZUA-401 sp003246035--1:evalue_avg=7.00000007211e-20:evalue_max=2.1e-19:evalue_min=1.33e-29:evalue_std=1.212435559053305e-19:evalue_sum=2.1000000216329998e-19:gapopen_avg=0.0:gapopen_max=0.0:gapopen_min=0.0:gapopen_std=0.0:gapopen_sum=0.0:gtdb_class_counter=:gtdb_domain_counter=:gtdb_family_counter=:gtdb_genus_counter=:gtdb_order_counter=:gtdb_phylum_counter=:gtdb_species_counter=:heptad_counter=MCP-40H--9:lbd_counter=:length_avg=65.0:length_max=70.0:length_min=59.0:length_std=5.5677643628300215:length_sum=195.0:mismatch_avg=8.666666666666666:mismatch_max=11.0:mismatch_min=4.0:mismatch_std=4.041451884327381:mismatch_sum=26.0:name=N186922:qcovhsp_avg=100.0:qcovhsp_max=100.0:qcovhsp_min=100.0:qcovhsp_std=0.0:qcovhsp_sum=300.0:qend_avg=65.0:qend_max=70.0:qend_min=59.0:qend_std=5.5677643628300215:qend_sum=195.0:qstart_avg=1.0:qstart_max=1.0:qstart_min=1.0:qstart_std=0.0:qstart_sum=3.0:ref_name_counter=GB_GCA_016195965.1_protein.faa_JACPYR010000031.1_4@PF00015_full_PFAM.448.565--2||GB_GCA_903863395.1_protein.faa_CAIPBW010000240.1_1@PF00015_full_PFAM.551.647--1:scovhsp_avg=59.23333333333333:scovhsp_max=61.5:scovhsp_min=56.4:scovhsp_std=2.59679289380831:scovhsp_sum=177.7:send_avg=71.0:send_max=75.0:send_min=67.0:send_std=4.0:send_sum=213.0:sstart_avg=7.0:sstart_max=9.0:sstart_min=6.0:sstart_std=1.7320508075688772:sstart_sum=21.0])0.865:0.0129915[&&NHX:Sample_counter=rhizpot1--1||rhizpot2--1||rhiztom1--1||rhiztom2--4||rhiztom3--2:Type_counter=GTDB--1||capture--9:besthit_avg=86.93333333333334:besthit_max=93.2:besthit_min=83.3:besthit_std=5.45007645206316:besthit_sum=260.8:bitscore_avg=91.39999999999999:bitscore_max=102.0:bitscore_min=75.5:bitscore_std=14.022481948642332:bitscore_sum=274.2:capture_class_counter=c__Desulfuromonadia--1||c__Gammaproteobacteria--7||c__Gemmatimonadetes--1:capture_domain_counter=d__Bacteria--9:capture_family_counter=f__Burkholderiaceae--6||f__Enterobacteriaceae--1||f__GWC2-71-9--1||f__SZUA-401--1:capture_genus_counter=g__20CM-4-69-16--1||g__Acidovorax--6||g__Dickeya--1||g__SZUA-401--1:capture_order_counter=o__Burkholderiales--6||o__Desulfuromonadales--1||o__Enterobacterales--1||o__Gemmatimonadales--1:capture_phylum_counter=p__Desulfobacterota--1||p__Gemmatimonadota--1||p__Proteobacteria--7:capture_species_counter=s__20CM-4-69-16 sp003220935--1||s__Acidovorax sp001411535--5||s__Acidovorax sp001428665--1||s__Dickeya zeae--1||s__SZUA-401 sp003246035--1:evalue_avg=7.00000007211e-20:evalue_max=2.1e-19:evalue_min=1.33e-29:evalue_std=1.212435559053305e-19:evalue_sum=2.1000000216329998e-19:gapopen_avg=0.0:gapopen_max=0.0:gapopen_min=0.0:gapopen_std=0.0:gapopen_sum=0.0:gtdb_class_counter=c__Gammaproteobacteria--1:gtdb_domain_counter=d__Bacteria--1:gtdb_family_counter=f__SG8-39--1:gtdb_genus_counter=g__CADEDU01--1:gtdb_order_counter=o__Burkholderiales--1:gtdb_phylum_counter=p__Proteobacteria--1:gtdb_species_counter=s__CADEDU01 sp902826155--1:heptad_counter=MCP-40H--10:lbd_counter=:lca_tree=s__CADEDU01 sp902826155:length_avg=65.0:length_max=70.0:length_min=59.0:length_std=5.5677643628300215:length_sum=195.0:mismatch_avg=8.666666666666666:mismatch_max=11.0:mismatch_min=4.0:mismatch_std=4.041451884327381:mismatch_sum=26.0:name=N186923:qcovhsp_avg=100.0:qcovhsp_max=100.0:qcovhsp_min=100.0:qcovhsp_std=0.0:qcovhsp_sum=300.0:qend_avg=65.0:qend_max=70.0:qend_min=59.0:qend_std=5.5677643628300215:qend_sum=195.0:qstart_avg=1.0:qstart_max=1.0:qstart_min=1.0:qstart_std=0.0:qstart_sum=3.0:ref_name_counter=GB_GCA_016195965.1_protein.faa_JACPYR010000031.1_4@PF00015_full_PFAM.448.565--2||GB_GCA_903863395.1_protein.faa_CAIPBW010000240.1_1@PF00015_full_PFAM.551.647--1:scovhsp_avg=59.23333333333333:scovhsp_max=61.5:scovhsp_min=56.4:scovhsp_std=2.59679289380831:scovhsp_sum=177.7:send_avg=71.0:send_max=75.0:send_min=67.0:send_std=4.0:send_sum=213.0:sstart_avg=7.0:sstart_max=9.0:sstart_min=6.0:sstart_std=1.7320508075688772:sstart_sum=21.0],(((((f0e617d4-b281-4bc1-af26-fb2fc8a784d7_1@MCPsignal.24.94:5e-09[&&NHX:Sample=rhizpot1:Type=capture:capture_class=c__Desulfuromonadia:capture_domain=d__Bacteria:capture_family=f__CAIOGM01:capture_genus=g__CAIOGM01:capture_order=o__Geobacterales:capture_phylum=p__Desulfobacterota:capture_species=s__CAIOGM01 sp903902345:heptad=MCP-40H],5bc5cd23-867b-41d2-a414-2ba59e710c0e_6@MCPsignal.186.263:5e-09[&&NHX:Sample=rhiztom2:Type=capture:capture_class=c__Myxococcia:capture_domain=d__Bacteria:capture_family=f__Anaeromyxobacteraceae:capture_genus=g__Anaeromyxobacter:capture_order=o__Myxococcales:capture_phylum=p__Myxococcota:capture_species=s__Anaeromyxobacter sp000017505:heptad=MCP-40H])0.912:0.0194235[&&NHX:Sample_counter=rhizpot1--1||rhiztom2--1:Type_counter=capture--2:capture_class_counter=c__Desulfuromonadia--1||c__Myxococcia--1:capture_domain_counter=d__Bacteria--2:capture_family_counter=f__Anaeromyxobacteraceae--1||f__CAIOGM01--1:capture_genus_counter=g__Anaeromyxobacter--1||g__CAIOGM01--1:capture_order_counter=o__Geobacterales--1||o__Myxococcales--1:capture_phylum_counter=p__Desulfobacterota--1||p__Myxococcota--1:capture_species_counter=s__Anaeromyxobacter sp000017505--1||s__CAIOGM01 sp903902345--1:gtdb_class_counter=:gtdb_domain_counter=:gtdb_family_counter=:gtdb_genus_counter=:gtdb_order_counter=:gtdb_phylum_counter=:gtdb_species_counter=:heptad_counter=MCP-40H--2:lbd_counter=:name=N186926:ref_name_counter=],(8fe9b2f6-af73-5a5f-9e6d-ccc05480c657_2@MCPsignal.30.88:0.0192519[&&NHX:Sample=rhizpot1:Type=capture:capture_class=c__Gammaproteobacteria:capture_domain=d__Bacteria:capture_family=f__Burkholderiaceae:capture_genus=g__Ramlibacter:capture_order=o__Burkholderiales:capture_phylum=p__Proteobacteria:capture_species=s__Ramlibacter alkalitolerans:heptad=MCP-40H],d9e30eae-fd75-4f86-a7f7-fcf347f96db9_1@MCPsignal.514.588:5e-09[&&NHX:Sample=rhizpot1:Type=capture:besthit=97.3:bitscore=99.4:capture_class=c__Gammaproteobacteria:capture_domain=d__Bacteria:capture_family=f__Burkholderiaceae:capture_genus=g__Acidovorax:capture_order=o__Burkholderiales:capture_phylum=p__Proteobacteria:capture_species=s__Acidovorax sp001428665:evalue=1.94e-28:gapopen=1.0:heptad=MCP-40H:lbd=PilJ:length=75.0:mismatch=1.0:qcovhsp=100.0:qend=74.0:qstart=1.0:ref_name=GB_GCA_002256925.1_protein.faa_NCGI01000165.1_1@PF00015_full_PFAM.310.417:scovhsp=70.1:send=99.0:sstart=25.0])0:5e-09[&&NHX:Sample_counter=rhizpot1--2:Type_counter=capture--2:besthit_avg=97.3:besthit_max=97.3:besthit_min=97.3:besthit_std=0:besthit_sum=97.3:bitscore_avg=99.4:bitscore_max=99.4:bitscore_min=99.4:bitscore_std=0:bitscore_sum=99.4:capture_class_counter=c__Gammaproteobacteria--2:capture_domain_counter=d__Bacteria--2:capture_family_counter=f__Burkholderiaceae--2:capture_genus_counter=g__Acidovorax--1||g__Ramlibacter--1:capture_order_counter=o__Burkholderiales--2:capture_phylum_counter=p__Proteobacteria--2:capture_species_counter=s__Acidovorax sp001428665--1||s__Ramlibacter alkalitolerans--1:evalue_avg=1.94e-28:evalue_max=1.94e-28:evalue_min=1.94e-28:evalue_std=0:evalue_sum=1.94e-28:gapopen_avg=1.0:gapopen_max=1.0:gapopen_min=1.0:gapopen_std=0:gapopen_sum=1.0:gtdb_class_counter=:gtdb_domain_counter=:gtdb_family_counter=:gtdb_genus_counter=:gtdb_order_counter=:gtdb_phylum_counter=:gtdb_species_counter=:heptad_counter=MCP-40H--2:lbd_counter=PilJ--1:length_avg=75.0:length_max=75.0:length_min=75.0:length_std=0:length_sum=75.0:mismatch_avg=1.0:mismatch_max=1.0:mismatch_min=1.0:mismatch_std=0:mismatch_sum=1.0:name=N186929:qcovhsp_avg=100.0:qcovhsp_max=100.0:qcovhsp_min=100.0:qcovhsp_std=0:qcovhsp_sum=100.0:qend_avg=74.0:qend_max=74.0:qend_min=74.0:qend_std=0:qend_sum=74.0:qstart_avg=1.0:qstart_max=1.0:qstart_min=1.0:qstart_std=0:qstart_sum=1.0:ref_name_counter=GB_GCA_002256925.1_protein.faa_NCGI01000165.1_1@PF00015_full_PFAM.310.417--1:scovhsp_avg=70.1:scovhsp_max=70.1:scovhsp_min=70.1:scovhsp_std=0:scovhsp_sum=70.1:send_avg=99.0:send_max=99.0:send_min=99.0:send_std=0:send_sum=99.0:sstart_avg=25.0:sstart_max=25.0:sstart_min=25.0:sstart_std=0:sstart_sum=25.0])0:5e-09[&&NHX:Sample_counter=rhizpot1--3||rhiztom2--1:Type_counter=capture--4:besthit_avg=97.3:besthit_max=97.3:besthit_min=97.3:besthit_std=0:besthit_sum=97.3:bitscore_avg=99.4:bitscore_max=99.4:bitscore_min=99.4:bitscore_std=0:bitscore_sum=99.4:capture_class_counter=c__Desulfuromonadia--1||c__Gammaproteobacteria--2||c__Myxococcia--1:capture_domain_counter=d__Bacteria--4:capture_family_counter=f__Anaeromyxobacteraceae--1||f__Burkholderiaceae--2||f__CAIOGM01--1:capture_genus_counter=g__Acidovorax--1||g__Anaeromyxobacter--1||g__CAIOGM01--1||g__Ramlibacter--1:capture_order_counter=o__Burkholderiales--2||o__Geobacterales--1||o__Myxococcales--1:capture_phylum_counter=p__Desulfobacterota--1||p__Myxococcota--1||p__Proteobacteria--2:capture_species_counter=s__Acidovorax sp001428665--1||s__Anaeromyxobacter sp000017505--1||s__CAIOGM01 sp903902345--1||s__Ramlibacter alkalitolerans--1:evalue_avg=1.94e-28:evalue_max=1.94e-28:evalue_min=1.94e-28:evalue_std=0:evalue_sum=1.94e-28:gapopen_avg=1.0:gapopen_max=1.0:gapopen_min=1.0:gapopen_std=0:gapopen_sum=1.0:gtdb_class_counter=:gtdb_domain_counter=:gtdb_family_counter=:gtdb_genus_counter=:gtdb_order_counter=:gtdb_phylum_counter=:gtdb_species_counter=:heptad_counter=MCP-40H--4:lbd_counter=PilJ--1:length_avg=75.0:length_max=75.0:length_min=75.0:length_std=0:length_sum=75.0:mismatch_avg=1.0:mismatch_max=1.0:mismatch_min=1.0:mismatch_std=0:mismatch_sum=1.0:name=N186930:qcovhsp_avg=100.0:qcovhsp_max=100.0:qcovhsp_min=100.0:qcovhsp_std=0:qcovhsp_sum=100.0:qend_avg=74.0:qend_max=74.0:qend_min=74.0:qend_std=0:qend_sum=74.0:qstart_avg=1.0:qstart_max=1.0:qstart_min=1.0:qstart_std=0:qstart_sum=1.0:ref_name_counter=GB_GCA_002256925.1_protein.faa_NCGI01000165.1_1@PF00015_full_PFAM.310.417--1:scovhsp_avg=70.1:scovhsp_max=70.1:scovhsp_min=70.1:scovhsp_std=0:scovhsp_sum=70.1:send_avg=99.0:send_max=99.0:send_min=99.0:send_std=0:send_sum=99.0:sstart_avg=25.0:sstart_max=25.0:sstart_min=25.0:sstart_std=0:sstart_sum=25.0],1bdd4748-221f-4327-a876-303fc5cc1c04_4@MCPsignal.29.87:0.0192731[&&NHX:Sample=rhizpot3:Type=capture:capture_class=c__Gammaproteobacteria:capture_domain=d__Bacteria:capture_family=f__Burkholderiaceae:capture_genus=g__Ramlibacter:capture_order=o__Burkholderiales:capture_phylum=p__Proteobacteria:capture_species=s__Ramlibacter sp015070875:heptad=MCP-40H])0:5e-09[&&NHX:Sample_counter=rhizpot1--3||rhizpot3--1||rhiztom2--1:Type_counter=capture--5:besthit_avg=97.3:besthit_max=97.3:besthit_min=97.3:besthit_std=0:besthit_sum=97.3:bitscore_avg=99.4:bitscore_max=99.4:bitscore_min=99.4:bitscore_std=0:bitscore_sum=99.4:capture_class_counter=c__Desulfuromonadia--1||c__Gammaproteobacteria--3||c__Myxococcia--1:capture_domain_counter=d__Bacteria--5:capture_family_counter=f__Anaeromyxobacteraceae--1||f__Burkholderiaceae--3||f__CAIOGM01--1:capture_genus_counter=g__Acidovorax--1||g__Anaeromyxobacter--1||g__CAIOGM01--1||g__Ramlibacter--2:capture_order_counter=o__Burkholderiales--3||o__Geobacterales--1||o__Myxococcales--1:capture_phylum_counter=p__Desulfobacterota--1||p__Myxococcota--1||p__Proteobacteria--3:capture_species_counter=s__Acidovorax sp001428665--1||s__Anaeromyxobacter sp000017505--1||s__CAIOGM01 sp903902345--1||s__Ramlibacter alkalitolerans--1||s__Ramlibacter sp015070875--1:evalue_avg=1.94e-28:evalue_max=1.94e-28:evalue_min=1.94e-28:evalue_std=0:evalue_sum=1.94e-28:gapopen_avg=1.0:gapopen_max=1.0:gapopen_min=1.0:gapopen_std=0:gapopen_sum=1.0:gtdb_class_counter=:gtdb_domain_counter=:gtdb_family_counter=:gtdb_genus_counter=:gtdb_order_counter=:gtdb_phylum_counter=:gtdb_species_counter=:heptad_counter=MCP-40H--5:lbd_counter=PilJ--1:length_avg=75.0:length_max=75.0:length_min=75.0:length_std=0:length_sum=75.0:mismatch_avg=1.0:mismatch_max=1.0:mismatch_min=1.0:mismatch_std=0:mismatch_sum=1.0:name=N186932:qcovhsp_avg=100.0:qcovhsp_max=100.0:qcovhsp_min=100.0:qcovhsp_std=0:qcovhsp_sum=100.0:qend_avg=74.0:qend_max=74.0:qend_min=74.0:qend_std=0:qend_sum=74.0:qstart_avg=1.0:qstart_max=1.0:qstart_min=1.0:qstart_std=0:qstart_sum=1.0:ref_name_counter=GB_GCA_002256925.1_protein.faa_NCGI01000165.1_1@PF00015_full_PFAM.310.417--1:scovhsp_avg=70.1:scovhsp_max=70.1:scovhsp_min=70.1:scovhsp_std=0:scovhsp_sum=70.1:send_avg=99.0:send_max=99.0:send_min=99.0:send_std=0:send_sum=99.0:sstart_avg=25.0:sstart_max=25.0:sstart_min=25.0:sstart_std=0:sstart_sum=25.0],(((((((0e9d7e0f-059d-49a7-9719-ae284f109195_3@MCPsignal.36.95:5e-09[&&NHX:Sample=rhizpot1:Type=capture:capture_class=c__Actinomycetia:capture_domain=d__Bacteria:capture_family=f__Micromonosporaceae:capture_genus=g__Actinoplanes:capture_order=o__Mycobacteriales:capture_phylum=p__Actinobacteriota:capture_species=s__Actinoplanes lutulentus:heptad=MCP-40H],((daf50b4a-3692-4596-b552-190a9fb64cd1_6@MCPsignal.20.80:0.0645292[&&NHX:Sample=rhizpot1:Type=capture:capture_class=c__Chitinivibrionia:capture_domain=d__Bacteria:capture_family=f__Chitinispirillaceae:capture_genus=g__GUT77:capture_order=o__Chitinivibrionales:capture_phylum=p__Fibrobacterota:capture_species=s__GUT77 sp009786575:heptad=MCP-52H],eb4d473a-e4f3-4b2c-9833-a3175945bb11_4@MCPsignal.155.242:5e-09[&&NHX:Sample=rhiztom3:Type=capture:capture_class=c__Gammaproteobacteria:capture_domain=d__Bacteria:capture_family=f__Burkholderiaceae:capture_genus=g__Variovorax:capture_order=o__Burkholderiales:capture_phylum=p__Proteobacteria:capture_species=s__Variovorax paradoxus_H:heptad=MCP-40H])0.303:0.0133473[&&NHX:Sample_counter=rhizpot1--1||rhiztom3--1:Type_counter=capture--2:capture_class_counter=c__Chitinivibrionia--1||c__Gammaproteobacteria--1:capture_domain_counter=d__Bacteria--2:capture_family_counter=f__Burkholderiaceae--1||f__Chitinispirillaceae--1:capture_genus_counter=g__GUT77--1||g__Variovorax--1:capture_order_counter=o__Burkholderiales--1||o__Chitinivibrionales--1:capture_phylum_counter=p__Fibrobacterota--1||p__Proteobacteria--1:capture_species_counter=s__GUT77 sp009786575--1||s__Variovorax paradoxus_H--1:gtdb_class_counter=:gtdb_domain_counter=:gtdb_family_counter=:gtdb_genus_counter=:gtdb_order_counter=:gtdb_phylum_counter=:gtdb_species_counter=:heptad_counter=MCP-40H--1||MCP-52H--1:lbd_counter=:name=N186936:ref_name_counter=],(3f847ae2-55b1-59cc-baba-eddfe432e76e_3@MCPsignal.124.177:0.0281837[&&NHX:Sample=rhiztom1:Type=capture:capture_class=c__Bacilli:capture_domain=d__Bacteria:capture_family=f__YIM-B00363:capture_genus=g__Paenibacillus_AE:capture_order=o__Paenibacillales:capture_phylum=p__Firmicutes:capture_species=s__Paenibacillus_AE sp016482785:heptad=MCP-40H],f440ddb6-7d69-4035-acb7-a16defeda55c_5@MCPsignal.195.295:0.0363848[&&NHX:Sample=rhiztom3:Type=capture:besthit=87.0:bitscore=149.0:capture_class=c__Gammaproteobacteria:capture_domain=d__Bacteria:capture_family=f__Xanthomonadaceae:capture_genus=g__Silanimonas:capture_order=o__Xanthomonadales:capture_phylum=p__Proteobacteria:capture_species=s__Silanimonas sp018333835:evalue=9.09e-47:gapopen=0.0:heptad=MCP-40H:length=100.0:mismatch=13.0:qcovhsp=100.0:qend=100.0:qstart=1.0:ref_name=GB_GCA_016789985.1_protein.faa_JAEUOL010000169.1_41@PF00015_full_PFAM.500.695:scovhsp=51.3:send=104.0:sstart=5.0])0.788:0.0741917[&&NHX:Sample_counter=rhiztom1--1||rhiztom3--1:Type_counter=capture--2:besthit_avg=87.0:besthit_max=87.0:besthit_min=87.0:besthit_std=0:besthit_sum=87.0:bitscore_avg=149.0:bitscore_max=149.0:bitscore_min=149.0:bitscore_std=0:bitscore_sum=149.0:capture_class_counter=c__Bacilli--1||c__Gammaproteobacteria--1:capture_domain_counter=d__Bacteria--2:capture_family_counter=f__Xanthomonadaceae--1||f__YIM-B00363--1:capture_genus_counter=g__Paenibacillus_AE--1||g__Silanimonas--1:capture_order_counter=o__Paenibacillales--1||o__Xanthomonadales--1:capture_phylum_counter=p__Firmicutes--1||p__Proteobacteria--1:capture_species_counter=s__Paenibacillus_AE sp016482785--1||s__Silanimonas sp018333835--1:evalue_avg=9.09e-47:evalue_max=9.09e-47:evalue_min=9.09e-47:evalue_std=0:evalue_sum=9.09e-47:gapopen_avg=0.0:gapopen_max=0.0:gapopen_min=0.0:gapopen_std=0:gapopen_sum=0.0:gtdb_class_counter=:gtdb_domain_counter=:gtdb_family_counter=:gtdb_genus_counter=:gtdb_order_counter=:gtdb_phylum_counter=:gtdb_species_counter=:heptad_counter=MCP-40H--2:lbd_counter=:length_avg=100.0:length_max=100.0:length_min=100.0:length_std=0:length_sum=100.0:mismatch_avg=13.0:mismatch_max=13.0:mismatch_min=13.0:mismatch_std=0:mismatch_sum=13.0:name=N186939:qcovhsp_avg=100.0:qcovhsp_max=100.0:qcovhsp_min=100.0:qcovhsp_std=0:qcovhsp_sum=100.0:qend_avg=100.0:qend_max=100.0:qend_min=100.0:qend_std=0:qend_sum=100.0:qstart_avg=1.0:qstart_max=1.0:qstart_min=1.0:qstart_std=0:qstart_sum=1.0:ref_name_counter=GB_GCA_016789985.1_protein.faa_JAEUOL010000169.1_41@PF00015_full_PFAM.500.695--1:scovhsp_avg=51.3:scovhsp_max=51.3:scovhsp_min=51.3:scovhsp_std=0:scovhsp_sum=51.3:send_avg=104.0:send_max=104.0:send_min=104.0:send_std=0:send_sum=104.0:sstart_avg=5.0:sstart_max=5.0:sstart_min=5.0:sstart_std=0:sstart_sum=5.0])0:5e-09[&&NHX:Sample_counter=rhizpot1--1||rhiztom1--1||rhiztom3--2:Type_counter=capture--4:besthit_avg=87.0:besthit_max=87.0:besthit_min=87.0:besthit_std=0:besthit_sum=87.0:bitscore_avg=149.0:bitscore_max=149.0:bitscore_min=149.0:bitscore_std=0:bitscore_sum=149.0:capture_class_counter=c__Bacilli--1||c__Chitinivibrionia--1||c__Gammaproteobacteria--2:capture_domain_counter=d__Bacteria--4:capture_family_counter=f__Burkholderiaceae--1||f__Chitinispirillaceae--1||f__Xanthomonadaceae--1||f__YIM-B00363--1:capture_genus_counter=g__GUT77--1||g__Paenibacillus_AE--1||g__Silanimonas--1||g__Variovorax--1:capture_order_counter=o__Burkholderiales--1||o__Chitinivibrionales--1||o__Paenibacillales--1||o__Xanthomonadales--1:capture_phylum_counter=p__Fibrobacterota--1||p__Firmicutes--1||p__Proteobacteria--2:capture_species_counter=s__GUT77 sp009786575--1||s__Paenibacillus_AE sp016482785--1||s__Silanimonas sp018333835--1||s__Variovorax paradoxus_H--1:evalue_avg=9.09e-47:evalue_max=9.09e-47:evalue_min=9.09e-47:evalue_std=0:evalue_sum=9.09e-47:gapopen_avg=0.0:gapopen_max=0.0:gapopen_min=0.0:gapopen_std=0:gapopen_sum=0.0:gtdb_class_counter=:gtdb_domain_counter=:gtdb_family_counter=:gtdb_genus_counter=:gtdb_order_counter=:gtdb_phylum_counter=:gtdb_species_counter=:heptad_counter=MCP-40H--3||MCP-52H--1:lbd_counter=:length_avg=100.0:length_max=100.0:length_min=100.0:length_std=0:length_sum=100.0:mismatch_avg=13.0:mismatch_max=13.0:mismatch_min=13.0:mismatch_std=0:mismatch_sum=13.0:name=N186940:qcovhsp_avg=100.0:qcovhsp_max=100.0:qcovhsp_min=100.0:qcovhsp_std=0:qcovhsp_sum=100.0:qend_avg=100.0:qend_max=100.0:qend_min=100.0:qend_std=0:qend_sum=100.0:qstart_avg=1.0:qstart_max=1.0:qstart_min=1.0:qstart_std=0:qstart_sum=1.0:ref_name_counter=GB_GCA_016789985.1_protein.faa_JAEUOL010000169.1_41@PF00015_full_PFAM.500.695--1:scovhsp_avg=51.3:scovhsp_max=51.3:scovhsp_min=51.3:scovhsp_std=0:scovhsp_sum=51.3:send_avg=104.0:send_max=104.0:send_min=104.0:send_std=0:send_sum=104.0:sstart_avg=5.0:sstart_max=5.0:sstart_min=5.0:sstart_std=0:sstart_sum=5.0])0.913:0.0218966[&&NHX:Sample_counter=rhizpot1--2||rhiztom1--1||rhiztom3--2:Type_counter=capture--5:besthit_avg=87.0:besthit_max=87.0:besthit_min=87.0:besthit_std=0:besthit_sum=87.0:bitscore_avg=149.0:bitscore_max=149.0:bitscore_min=149.0:bitscore_std=0:bitscore_sum=149.0:capture_class_counter=c__Actinomycetia--1||c__Bacilli--1||c__Chitinivibrionia--1||c__Gammaproteobacteria--2:capture_domain_counter=d__Bacteria--5:capture_family_counter=f__Burkholderiaceae--1||f__Chitinispirillaceae--1||f__Micromonosporaceae--1||f__Xanthomonadaceae--1||f__YIM-B00363--1:capture_genus_counter=g__Actinoplanes--1||g__GUT77--1||g__Paenibacillus_AE--1||g__Silanimonas--1||g__Variovorax--1:capture_order_counter=o__Burkholderiales--1||o__Chitinivibrionales--1||o__Mycobacteriales--1||o__Paenibacillales--1||o__Xanthomonadales--1:capture_phylum_counter=p__Actinobacteriota--1||p__Fibrobacterota--1||p__Firmicutes--1||p__Proteobacteria--2:capture_species_counter=s__Actinoplanes lutulentus--1||s__GUT77 sp009786575--1||s__Paenibacillus_AE sp016482785--1||s__Silanimonas sp018333835--1||s__Variovorax paradoxus_H--1:evalue_avg=9.09e-47:evalue_max=9.09e-47:evalue_min=9.09e-47:evalue_std=0:evalue_sum=9.09e-47:gapopen_avg=0.0:gapopen_max=0.0:gapopen_min=0.0:gapopen_std=0:gapopen_sum=0.0:gtdb_class_counter=:gtdb_domain_counter=:gtdb_family_counter=:gtdb_genus_counter=:gtdb_order_counter=:gtdb_phylum_counter=:gtdb_species_counter=:heptad_counter=MCP-40H--4||MCP-52H--1:lbd_counter=:length_avg=100.0:length_max=100.0:length_min=100.0:length_std=0:length_sum=100.0:mismatch_avg=13.0:mismatch_max=13.0:mismatch_min=13.0:mismatch_std=0:mismatch_sum=13.0:name=N186941:qcovhsp_avg=100.0:qcovhsp_max=100.0:qcovhsp_min=100.0:qcovhsp_std=0:qcovhsp_sum=100.0:qend_avg=100.0:qend_max=100.0:qend_min=100.0:qend_std=0:qend_sum=100.0:qstart_avg=1.0:qstart_max=1.0:qstart_min=1.0:qstart_std=0:qstart_sum=1.0:ref_name_counter=GB_GCA_016789985.1_protein.faa_JAEUOL010000169.1_41@PF00015_full_PFAM.500.695--1:scovhsp_avg=51.3:scovhsp_max=51.3:scovhsp_min=51.3:scovhsp_std=0:scovhsp_sum=51.3:send_avg=104.0:send_max=104.0:send_min=104.0:send_std=0:send_sum=104.0:sstart_avg=5.0:sstart_max=5.0:sstart_min=5.0:sstart_std=0:sstart_sum=5.0],(5e4d0436-ed83-488b-a0e0-446e94645174_2@MCPsignal.27.85:0.0102148[&&NHX:Sample=rhizpot1:Type=capture:capture_class=c__Gammaproteobacteria:capture_domain=d__Bacteria:capture_family=f__Burkholderiaceae:capture_genus=g__Albitalea:capture_order=o__Burkholderiales:capture_phylum=p__Proteobacteria:capture_species=s__Albitalea sp005882155:heptad=MCP-40H],4275bfb9-039a-41c7-b952-808a80de99bc_3@MCPsignal.408.473:5e-09[&&NHX:Sample=rhiztom1:Type=capture:besthit=93.8:bitscore=107.0:capture_class=c__Gammaproteobacteria:capture_domain=d__Bacteria:capture_family=f__Burkholderiaceae:capture_genus=g__Variovorax:capture_order=o__Burkholderiales:capture_phylum=p__Proteobacteria:capture_species=s__Variovorax sp001424835:evalue=1.17e-31:gapopen=0.0:heptad=MCP-40H:length=65.0:mismatch=4.0:qcovhsp=100.0:qend=65.0:qstart=1.0:ref_name=GB_GCA_002343845.1_protein.faa_DDSQ01000049.1_2@PF00015_full_PFAM.1.119:scovhsp=55.1:send=65.0:sstart=1.0])0.551:0.0487908[&&NHX:Sample_counter=rhizpot1--1||rhiztom1--1:Type_counter=capture--2:besthit_avg=93.8:besthit_max=93.8:besthit_min=93.8:besthit_std=0:besthit_sum=93.8:bitscore_avg=107.0:bitscore_max=107.0:bitscore_min=107.0:bitscore_std=0:bitscore_sum=107.0:capture_class_counter=c__Gammaproteobacteria--2:capture_domain_counter=d__Bacteria--2:capture_family_counter=f__Burkholderiaceae--2:capture_genus_counter=g__Albitalea--1||g__Variovorax--1:capture_order_counter=o__Burkholderiales--2:capture_phylum_counter=p__Proteobacteria--2:capture_species_counter=s__Albitalea sp005882155--1||s__Variovorax sp001424835--1:evalue_avg=1.17e-31:evalue_max=1.17e-31:evalue_min=1.17e-31:evalue_std=0:evalue_sum=1.17e-31:gapopen_avg=0.0:gapopen_max=0.0:gapopen_min=0.0:gapopen_std=0:gapopen_sum=0.0:gtdb_class_counter=:gtdb_domain_counter=:gtdb_family_counter=:gtdb_genus_counter=:gtdb_order_counter=:gtdb_phylum_counter=:gtdb_species_counter=:heptad_counter=MCP-40H--2:lbd_counter=:length_avg=65.0:length_max=65.0:length_min=65.0:length_std=0:length_sum=65.0:mismatch_avg=4.0:mismatch_max=4.0:mismatch_min=4.0:mismatch_std=0:mismatch_sum=4.0:name=N186944:qcovhsp_avg=100.0:qcovhsp_max=100.0:qcovhsp_min=100.0:qcovhsp_std=0:qcovhsp_sum=100.0:qend_avg=65.0:qend_max=65.0:qend_min=65.0:qend_std=0:qend_sum=65.0:qstart_avg=1.0:qstart_max=1.0:qstart_min=1.0:qstart_std=0:qstart_sum=1.0:ref_name_counter=GB_GCA_002343845.1_protein.faa_DDSQ01000049.1_2@PF00015_full_PFAM.1.119--1:scovhsp_avg=55.1:scovhsp_max=55.1:scovhsp_min=55.1:scovhsp_std=0:scovhsp_sum=55.1:send_avg=65.0:send_max=65.0:send_min=65.0:send_std=0:send_sum=65.0:sstart_avg=1.0:sstart_max=1.0:sstart_min=1.0:sstart_std=0:sstart_sum=1.0])0:5e-09[&&NHX:Sample_counter=rhizpot1--3||rhiztom1--2||rhiztom3--2:Type_counter=capture--7:besthit_avg=90.4:besthit_max=93.8:besthit_min=87.0:besthit_std=4.808326112068521:besthit_sum=180.8:bitscore_avg=128.0:bitscore_max=149.0:bitscore_min=107.0:bitscore_std=29.698484809834994:bitscore_sum=256.0:capture_class_counter=c__Actinomycetia--1||c__Bacilli--1||c__Chitinivibrionia--1||c__Gammaproteobacteria--4:capture_domain_counter=d__Bacteria--7:capture_family_counter=f__Burkholderiaceae--3||f__Chitinispirillaceae--1||f__Micromonosporaceae--1||f__Xanthomonadaceae--1||f__YIM-B00363--1:capture_genus_counter=g__Actinoplanes--1||g__Albitalea--1||g__GUT77--1||g__Paenibacillus_AE--1||g__Silanimonas--1||g__Variovorax--2:capture_order_counter=o__Burkholderiales--3||o__Chitinivibrionales--1||o__Mycobacteriales--1||o__Paenibacillales--1||o__Xanthomonadales--1:capture_phylum_counter=p__Actinobacteriota--1||p__Fibrobacterota--1||p__Firmicutes--1||p__Proteobacteria--4:capture_species_counter=s__Actinoplanes lutulentus--1||s__Albitalea sp005882155--1||s__GUT77 sp009786575--1||s__Paenibacillus_AE sp016482785--1||s__Silanimonas sp018333835--1||s__Variovorax paradoxus_H--1||s__Variovorax sp001424835--1:evalue_avg=5.850000000000005e-32:evalue_max=1.17e-31:evalue_min=9.09e-47:evalue_std=8.2731493398826e-32:evalue_sum=1.170000000000001e-31:gapopen_avg=0.0:gapopen_max=0.0:gapopen_min=0.0:gapopen_std=0.0:gapopen_sum=0.0:gtdb_class_counter=:gtdb_domain_counter=:gtdb_family_counter=:gtdb_genus_counter=:gtdb_order_counter=:gtdb_phylum_counter=:gtdb_species_counter=:heptad_counter=MCP-40H--6||MCP-52H--1:lbd_counter=:length_avg=82.5:length_max=100.0:length_min=65.0:length_std=24.748737341529164:length_sum=165.0:mismatch_avg=8.5:mismatch_max=13.0:mismatch_min=4.0:mismatch_std=6.363961030678928:mismatch_sum=17.0:name=N186945:qcovhsp_avg=100.0:qcovhsp_max=100.0:qcovhsp_min=100.0:qcovhsp_std=0.0:qcovhsp_sum=200.0:qend_avg=82.5:qend_max=100.0:qend_min=65.0:qend_std=24.748737341529164:qend_sum=165.0:qstart_avg=1.0:qstart_max=1.0:qstart_min=1.0:qstart_std=0.0:qstart_sum=2.0:ref_name_counter=GB_GCA_002343845.1_protein.faa_DDSQ01000049.1_2@PF00015_full_PFAM.1.119--1||GB_GCA_016789985.1_protein.faa_JAEUOL010000169.1_41@PF00015_full_PFAM.500.695--1:scovhsp_avg=53.2:scovhsp_max=55.1:scovhsp_min=51.3:scovhsp_std=2.6870057685088837:scovhsp_sum=106.4:send_avg=84.5:send_max=104.0:send_min=65.0:send_std=27.577164466275352:send_sum=169.0:sstart_avg=3.0:sstart_max=5.0:sstart_min=1.0:sstart_std=2.8284271247461903:sstart_sum=6.0],((((34ac6b04-e04e-40ff-9028-f1b211918351_4@MCPsignal.88.153:0.0094258[&&NHX:Sample=rhizpot3:Type=capture:capture_class=c__Myxococcia:capture_domain=d__Bacteria:capture_family=f__Myxococcaceae:capture_genus=g__Archangium:capture_order=o__Myxococcales:capture_phylum=p__Myxococcota:capture_species=s__Archangium sp003044305:heptad=MCP-52H],af9a6c57-f9b9-4702-bd0b-7c4eb9f54068_3@MCPsignal.22.67:5e-09[&&NHX:Sample=rhiztom3:Type=capture:capture_class=c__Gammaproteobacteria:capture_domain=d__Bacteria:capture_family=f__Marinomonadaceae:capture_genus=g__Marinomonas:capture_order=o__Pseudomonadales:capture_phylum=p__Proteobacteria:capture_species=s__Marinomonas sp000153025:heptad=MCP-52H])0.626:0.0688379[&&NHX:Sample_counter=rhizpot3--1||rhiztom3--1:Type_counter=capture--2:capture_class_counter=c__Gammaproteobacteria--1||c__Myxococcia--1:capture_domain_counter=d__Bacteria--2:capture_family_counter=f__Marinomonadaceae--1||f__Myxococcaceae--1:capture_genus_counter=g__Archangium--1||g__Marinomonas--1:capture_order_counter=o__Myxococcales--1||o__Pseudomonadales--1:capture_phylum_counter=p__Myxococcota--1||p__Proteobacteria--1:capture_species_counter=s__Archangium sp003044305--1||s__Marinomonas sp000153025--1:gtdb_class_counter=:gtdb_domain_counter=:gtdb_family_counter=:gtdb_genus_counter=:gtdb_order_counter=:gtdb_phylum_counter=:gtdb_species_counter=:heptad_counter=MCP-52H--2:lbd_counter=:name=N186948:ref_name_counter=],0b8a7974-52e4-5fda-a526-cfedd351f08d_2@MCPsignal.59.113:5e-09[&&NHX:Sample=rhiztom2:Type=capture:capture_class=c__Gammaproteobacteria:capture_domain=d__Bacteria:capture_family=f__Burkholderiaceae:capture_genus=g__Hydrogenophaga:capture_order=o__Burkholderiales:capture_phylum=p__Proteobacteria:capture_species=s__Hydrogenophaga pseudoflava:heptad=MCP-40H])0.784:0.0176925[&&NHX:Sample_counter=rhizpot3--1||rhiztom2--1||rhiztom3--1:Type_counter=capture--3:capture_class_counter=c__Gammaproteobacteria--2||c__Myxococcia--1:capture_domain_counter=d__Bacteria--3:capture_family_counter=f__Burkholderiaceae--1||f__Marinomonadaceae--1||f__Myxococcaceae--1:capture_genus_counter=g__Archangium--1||g__Hydrogenophaga--1||g__Marinomonas--1:capture_order_counter=o__Burkholderiales--1||o__Myxococcales--1||o__Pseudomonadales--1:capture_phylum_counter=p__Myxococcota--1||p__Proteobacteria--2:capture_species_counter=s__Archangium sp003044305--1||s__Hydrogenophaga pseudoflava--1||s__Marinomonas sp000153025--1:gtdb_class_counter=:gtdb_domain_counter=:gtdb_family_counter=:gtdb_genus_counter=:gtdb_order_counter=:gtdb_phylum_counter=:gtdb_species_counter=:heptad_counter=MCP-40H--1||MCP-52H--2:lbd_counter=:name=N186950:ref_name_counter=],((((66a93b75-83d6-4799-b286-596a8df9ab8b_1@MCPsignal.186.262:5e-09[&&NHX:Sample=rhiztom3:Type=capture:capture_class=c__Gammaproteobacteria:capture_domain=d__Bacteria:capture_family=f__Burkholderiaceae:capture_genus=g__Acidovorax:capture_order=o__Burkholderiales:capture_phylum=p__Proteobacteria:capture_species=s__Acidovorax sp001411535:heptad=MCP-40H],((843b7b37-af18-4162-b9aa-6546ffbb42ea_4@MCPsignal.474.546:0.043229[&&NHX:Sample=rhizpot1:Type=capture:besthit=98.6:bitscore=94.0:capture_class=c__Holophagae:capture_domain=d__Bacteria:capture_family=f__Holophagaceae:capture_genus=g__Geothrix:capture_order=o__Holophagales:capture_phylum=p__Acidobacteriota:capture_species=s__Geothrix sp903840385:evalue=2.41e-26:gapopen=0.0:heptad=MCP-40H:length=69.0:mismatch=1.0:qcovhsp=95.8:qend=69.0:qstart=1.0:ref_name=GB_GCA_002256925.1_protein.faa_NCGI01000165.1_1@PF00015_full_PFAM.310.417:scovhsp=64.5:send=93.0:sstart=25.0],a9a7ba21-332b-4e68-917c-067a6c0994ec_2@MCPsignal.268.327:5e-09[&&NHX:Sample=rhiztom1:Type=capture:capture_class=c__Gammaproteobacteria:capture_domain=d__Bacteria:capture_family=f__Burkholderiaceae:capture_genus=g__Acidovorax:capture_order=o__Burkholderiales:capture_phylum=p__Proteobacteria:capture_species=s__Acidovorax sp001411535:heptad=MCP-40H])0.69:0.0409103[&&NHX:Sample_counter=rhizpot1--1||rhiztom1--1:Type_counter=capture--2:besthit_avg=98.6:besthit_max=98.6:besthit_min=98.6:besthit_std=0:besthit_sum=98.6:bitscore_avg=94.0:bitscore_max=94.0:bitscore_min=94.0:bitscore_std=0:bitscore_sum=94.0:capture_class_counter=c__Gammaproteobacteria--1||c__Holophagae--1:capture_domain_counter=d__Bacteria--2:capture_family_counter=f__Burkholderiaceae--1||f__Holophagaceae--1:capture_genus_counter=g__Acidovorax--1||g__Geothrix--1:capture_order_counter=o__Burkholderiales--1||o__Holophagales--1:capture_phylum_counter=p__Acidobacteriota--1||p__Proteobacteria--1:capture_species_counter=s__Acidovorax sp001411535--1||s__Geothrix sp903840385--1:evalue_avg=2.41e-26:evalue_max=2.41e-26:evalue_min=2.41e-26:evalue_std=0:evalue_sum=2.41e-26:gapopen_avg=0.0:gapopen_max=0.0:gapopen_min=0.0:gapopen_std=0:gapopen_sum=0.0:gtdb_class_counter=:gtdb_domain_counter=:gtdb_family_counter=:gtdb_genus_counter=:gtdb_order_counter=:gtdb_phylum_counter=:gtdb_species_counter=:heptad_counter=MCP-40H--2:lbd_counter=:length_avg=69.0:length_max=69.0:length_min=69.0:length_std=0:length_sum=69.0:mismatch_avg=1.0:mismatch_max=1.0:mismatch_min=1.0:mismatch_std=0:mismatch_sum=1.0:name=N186954:qcovhsp_avg=95.8:qcovhsp_max=95.8:qcovhsp_min=95.8:qcovhsp_std=0:qcovhsp_sum=95.8:qend_avg=69.0:qend_max=69.0:qend_min=69.0:qend_std=0:qend_sum=69.0:qstart_avg=1.0:qstart_max=1.0:qstart_min=1.0:qstart_std=0:qstart_sum=1.0:ref_name_counter=GB_GCA_002256925.1_protein.faa_NCGI01000165.1_1@PF00015_full_PFAM.310.417--1:scovhsp_avg=64.5:scovhsp_max=64.5:scovhsp_min=64.5:scovhsp_std=0:scovhsp_sum=64.5:send_avg=93.0:send_max=93.0:send_min=93.0:send_std=0:send_sum=93.0:sstart_avg=25.0:sstart_max=25.0:sstart_min=25.0:sstart_std=0:sstart_sum=25.0],(79389a17-007e-4758-af2f-a17e91bc73f7_2@MCPsignal.79.142:5e-09[&&NHX:Sample=rhiztom3:Type=capture:besthit=82.5:bitscore=89.7:capture_class=c__Gammaproteobacteria:capture_domain=d__Bacteria:capture_family=f__Burkholderiaceae:capture_genus=g__Variovorax:capture_order=o__Burkholderiales:capture_phylum=p__Proteobacteria:capture_species=s__Variovorax sp900115375:evalue=1.03e-24:gapopen=0.0:heptad=MCP-40H:length=63.0:mismatch=11.0:qcovhsp=100.0:qend=63.0:qstart=1.0:ref_name=GB_GCA_016195965.1_protein.faa_JACPYR010000031.1_4@PF00015_full_PFAM.448.565:scovhsp=53.8:send=68.0:sstart=6.0],(2f577838-6e46-54b1-9e07-7ef52fd6f7c9_4@MCPsignal.34.94:5e-09[&&NHX:Sample=rhizpot1:Type=capture:besthit=81.7:bitscore=84.3:capture_class=c__Alphaproteobacteria:capture_domain=d__Bacteria:capture_family=f__Acetobacteraceae:capture_genus=g__Acetobacter:capture_order=o__Acetobacterales:capture_phylum=p__Proteobacteria:capture_species=s__Acetobacter lovaniensis:evalue=1.22e-22:gapopen=0.0:heptad=MCP-40H:length=60.0:mismatch=11.0:qcovhsp=100.0:qend=60.0:qstart=1.0:ref_name=GB_GCA_016195965.1_protein.faa_JACPYR010000031.1_4@PF00015_full_PFAM.448.565:scovhsp=51.3:send=65.0:sstart=6.0],(((7268fd0e-fd5b-436b-93de-9feb7805cce5_1@MCPsignal.31.92:5e-09[&&NHX:Sample=rhiztom1:Type=capture:besthit=98.3:bitscore=80.5:capture_class=c__Gammaproteobacteria:capture_domain=d__Bacteria:capture_family=f__Burkholderiaceae:capture_genus=g__Variovorax:capture_order=o__Burkholderiales:capture_phylum=p__Proteobacteria:capture_species=s__Variovorax sp900115375:evalue=2.4e-21:gapopen=0.0:heptad=MCP-40H:length=59.0:mismatch=1.0:qcovhsp=96.7:qend=61.0:qstart=3.0:ref_name=GB_GCA_903863395.1_protein.faa_CAIPBW010000240.1_1@PF00015_full_PFAM.551.647:scovhsp=61.5:send=67.0:sstart=9.0],e8236eed-3e31-4ca1-9d33-64cebf9d87e3_5@MCPsignal.600.672:5e-09[&&NHX:Sample=rhiztom1:Type=capture:capture_class=c__Holophagae:capture_domain=d__Bacteria:capture_family=f__Holophagaceae:capture_genus=g__Geothrix:capture_order=o__Holophagales:capture_phylum=p__Acidobacteriota:capture_species=s__Geothrix sp013390615:heptad=MCP-40H])0.403:1.8e-08[&&NHX:Sample_counter=rhiztom1--2:Type_counter=capture--2:besthit_avg=98.3:besthit_max=98.3:besthit_min=98.3:besthit_std=0:besthit_sum=98.3:bitscore_avg=80.5:bitscore_max=80.5:bitscore_min=80.5:bitscore_std=0:bitscore_sum=80.5:capture_class_counter=c__Gammaproteobacteria--1||c__Holophagae--1:capture_domain_counter=d__Bacteria--2:capture_family_counter=f__Burkholderiaceae--1||f__Holophagaceae--1:capture_genus_counter=g__Geothrix--1||g__Variovorax--1:capture_order_counter=o__Burkholderiales--1||o__Holophagales--1:capture_phylum_counter=p__Acidobacteriota--1||p__Proteobacteria--1:capture_species_counter=s__Geothrix sp013390615--1||s__Variovorax sp900115375--1:evalue_avg=2.4e-21:evalue_max=2.4e-21:evalue_min=2.4e-21:evalue_std=0:evalue_sum=2.4e-21:gapopen_avg=0.0:gapopen_max=0.0:gapopen_min=0.0:gapopen_std=0:gapopen_sum=0.0:gtdb_class_counter=:gtdb_domain_counter=:gtdb_family_counter=:gtdb_genus_counter=:gtdb_order_counter=:gtdb_phylum_counter=:gtdb_species_counter=:heptad_counter=MCP-40H--2:lbd_counter=:length_avg=59.0:length_max=59.0:length_min=59.0:length_std=0:length_sum=59.0:mismatch_avg=1.0:mismatch_max=1.0:mismatch_min=1.0:mismatch_std=0:mismatch_sum=1.0:name=N186959:qcovhsp_avg=96.7:qcovhsp_max=96.7:qcovhsp_min=96.7:qcovhsp_std=0:qcovhsp_sum=96.7:qend_avg=61.0:qend_max=61.0:qend_min=61.0:qend_std=0:qend_sum=61.0:qstart_avg=3.0:qstart_max=3.0:qstart_min=3.0:qstart_std=0:qstart_sum=3.0:ref_name_counter=GB_GCA_903863395.1_protein.faa_CAIPBW010000240.1_1@PF00015_full_PFAM.551.647--1:scovhsp_avg=61.5:scovhsp_max=61.5:scovhsp_min=61.5:scovhsp_std=0:scovhsp_sum=61.5:send_avg=67.0:send_max=67.0:send_min=67.0:send_std=0:send_sum=67.0:sstart_avg=9.0:sstart_max=9.0:sstart_min=9.0:sstart_std=0:sstart_sum=9.0],03cea696-3606-4584-a794-9b74edba7c2e_5@MCPsignal.37.104:5e-09[&&NHX:Sample=rhiztom1:Type=capture:besthit=83.6:bitscore=98.6:capture_class=c__Gammaproteobacteria:capture_domain=d__Bacteria:capture_family=f__Burkholderiaceae:capture_genus=g__Acidovorax:capture_order=o__Burkholderiales:capture_phylum=p__Proteobacteria:capture_species=s__Acidovorax sp001411535:evalue=3.89e-28:gapopen=0.0:heptad=MCP-40H:length=67.0:mismatch=11.0:qcovhsp=100.0:qend=67.0:qstart=1.0:ref_name=GB_GCA_016195965.1_protein.faa_JACPYR010000031.1_4@PF00015_full_PFAM.448.565:scovhsp=57.3:send=73.0:sstart=7.0])0.444:1.8e-08[&&NHX:Sample_counter=rhiztom1--3:Type_counter=capture--3:besthit_avg=90.94999999999999:besthit_max=98.3:besthit_min=83.6:besthit_std=10.394469683442251:besthit_sum=181.89999999999998:bitscore_avg=89.55:bitscore_max=98.6:bitscore_min=80.5:bitscore_std=12.798632739476506:bitscore_sum=179.1:capture_class_counter=c__Gammaproteobacteria--2||c__Holophagae--1:capture_domain_counter=d__Bacteria--3:capture_family_counter=f__Burkholderiaceae--2||f__Holophagaceae--1:capture_genus_counter=g__Acidovorax--1||g__Geothrix--1||g__Variovorax--1:capture_order_counter=o__Burkholderiales--2||o__Holophagales--1:capture_phylum_counter=p__Acidobacteriota--1||p__Proteobacteria--2:capture_species_counter=s__Acidovorax sp001411535--1||s__Geothrix sp013390615--1||s__Variovorax sp900115375--1:evalue_avg=1.2000001945e-21:evalue_max=2.4e-21:evalue_min=3.89e-28:evalue_std=1.6970559997831763e-21:evalue_sum=2.400000389e-21:gapopen_avg=0.0:gapopen_max=0.0:gapopen_min=0.0:gapopen_std=0.0:gapopen_sum=0.0:gtdb_class_counter=:gtdb_domain_counter=:gtdb_family_counter=:gtdb_genus_counter=:gtdb_order_counter=:gtdb_phylum_counter=:gtdb_species_counter=:heptad_counter=MCP-40H--3:lbd_counter=:length_avg=63.0:length_max=67.0:length_min=59.0:length_std=5.656854249492381:length_sum=126.0:mismatch_avg=6.0:mismatch_max=11.0:mismatch_min=1.0:mismatch_std=7.0710678118654755:mismatch_sum=12.0:name=N186961:qcovhsp_avg=98.35:qcovhsp_max=100.0:qcovhsp_min=96.7:qcovhsp_std=2.333452377915605:qcovhsp_sum=196.7:qend_avg=64.0:qend_max=67.0:qend_min=61.0:qend_std=4.242640687119285:qend_sum=128.0:qstart_avg=2.0:qstart_max=3.0:qstart_min=1.0:qstart_std=1.4142135623730951:qstart_sum=4.0:ref_name_counter=GB_GCA_016195965.1_protein.faa_JACPYR010000031.1_4@PF00015_full_PFAM.448.565--1||GB_GCA_903863395.1_protein.faa_CAIPBW010000240.1_1@PF00015_full_PFAM.551.647--1:scovhsp_avg=59.4:scovhsp_max=61.5:scovhsp_min=57.3:scovhsp_std=2.9698484809835017:scovhsp_sum=118.8:send_avg=70.0:send_max=73.0:send_min=67.0:send_std=4.242640687119285:send_sum=140.0:sstart_avg=8.0:sstart_max=9.0:sstart_min=7.0:sstart_std=1.4142135623730951:sstart_sum=16.0],((((((((88db1678-79fa-5a49-9d6d-2d61af904496_1@MCPsignal.156.215:0[&&NHX:Sample=rhizpot1:Type=capture:besthit=81.4:bitscore=83.2:capture_class=c__Gammaproteobacteria:capture_domain=d__Bacteria:capture_family=f__Burkholderiaceae:capture_genus=g__Duganella:capture_order=o__Burkholderiales:capture_phylum=p__Proteobacteria:capture_species=s__Duganella sp003217375:evalue=3.33e-22:gapopen=0.0:heptad=MCP-40H:length=59.0:mismatch=11.0:qcovhsp=100.0:qend=59.0:qstart=1.0:ref_name=GB_GCA_016195965.1_protein.faa_JACPYR010000031.1_4@PF00015_full_PFAM.448.565:scovhsp=50.4:send=64.0:sstart=6.0],0266dae3-cdbb-484c-b459-b488fe76aa48_4@MCPsignal.256.315:0[&&NHX:Sample=rhizpot1:Type=capture:besthit=81.4:bitscore=83.2:capture_class=c__Gammaproteobacteria:capture_domain=d__Bacteria:capture_family=f__Pseudomonadaceae:capture_genus=g__Pseudomonas_E:capture_order=o__Pseudomonadales:capture_phylum=p__Proteobacteria:capture_species=s__Pseudomonas_E fluorescens:evalue=3.33e-22:gapopen=0.0:heptad=MCP-40H:length=59.0:mismatch=11.0:qcovhsp=100.0:qend=59.0:qstart=1.0:ref_name=GB_GCA_016195965.1_protein.faa_JACPYR010000031.1_4@PF00015_full_PFAM.448.565:scovhsp=50.4:send=64.0:sstart=6.0])0:0[&&NHX:Sample_counter=rhizpot1--2:Type_counter=capture--2:besthit_avg=81.4:besthit_max=81.4:besthit_min=81.4:besthit_std=0.0:besthit_sum=162.8:bitscore_avg=83.2:bitscore_max=83.2:bitscore_min=83.2:bitscore_std=0.0:bitscore_sum=166.4:capture_class_counter=c__Gammaproteobacteria--2:capture_domain_counter=d__Bacteria--2:capture_family_counter=f__Burkholderiaceae--1||f__Pseudomonadaceae--1:capture_genus_counter=g__Duganella--1||g__Pseudomonas_E--1:capture_order_counter=o__Burkholderiales--1||o__Pseudomonadales--1:capture_phylum_counter=p__Proteobacteria--2:capture_species_counter=s__Duganella sp003217375--1||s__Pseudomonas_E fluorescens--1:evalue_avg=3.33e-22:evalue_max=3.33e-22:evalue_min=3.33e-22:evalue_std=0.0:evalue_sum=6.66e-22:gapopen_avg=0.0:gapopen_max=0.0:gapopen_min=0.0:gapopen_std=0.0:gapopen_sum=0.0:gtdb_class_counter=:gtdb_domain_counter=:gtdb_family_counter=:gtdb_genus_counter=:gtdb_order_counter=:gtdb_phylum_counter=:gtdb_species_counter=:heptad_counter=MCP-40H--2:lbd_counter=:length_avg=59.0:length_max=59.0:length_min=59.0:length_std=0.0:length_sum=118.0:mismatch_avg=11.0:mismatch_max=11.0:mismatch_min=11.0:mismatch_std=0.0:mismatch_sum=22.0:name=N186964:qcovhsp_avg=100.0:qcovhsp_max=100.0:qcovhsp_min=100.0:qcovhsp_std=0.0:qcovhsp_sum=200.0:qend_avg=59.0:qend_max=59.0:qend_min=59.0:qend_std=0.0:qend_sum=118.0:qstart_avg=1.0:qstart_max=1.0:qstart_min=1.0:qstart_std=0.0:qstart_sum=2.0:ref_name_counter=GB_GCA_016195965.1_protein.faa_JACPYR010000031.1_4@PF00015_full_PFAM.448.565--2:scovhsp_avg=50.4:scovhsp_max=50.4:scovhsp_min=50.4:scovhsp_std=0.0:scovhsp_sum=100.8:send_avg=64.0:send_max=64.0:send_min=64.0:send_std=0.0:send_sum=128.0:sstart_avg=6.0:sstart_max=6.0:sstart_min=6.0:sstart_std=0.0:sstart_sum=12.0],95019e96-9559-5b16-98b2-8e533570398a_4@MCPsignal.38.97:0[&&NHX:Sample=rhiztom1:Type=capture:besthit=81.4:bitscore=83.2:capture_class=c__Gammaproteobacteria:capture_domain=d__Bacteria:capture_family=f__Burkholderiaceae:capture_genus=g__Acidovorax:capture_order=o__Burkholderiales:capture_phylum=p__Proteobacteria:capture_species=s__Acidovorax sp001411535:evalue=3.33e-22:gapopen=0.0:heptad=MCP-40H:length=59.0:mismatch=11.0:qcovhsp=100.0:qend=59.0:qstart=1.0:ref_name=GB_GCA_016195965.1_protein.faa_JACPYR010000031.1_4@PF00015_full_PFAM.448.565:scovhsp=50.4:send=64.0:sstart=6.0])0:0[&&NHX:Sample_counter=rhizpot1--2||rhiztom1--1:Type_counter=capture--3:besthit_avg=81.4:besthit_max=81.4:besthit_min=81.4:besthit_std=0.0:besthit_sum=244.20000000000002:bitscore_avg=83.2:bitscore_max=83.2:bitscore_min=83.2:bitscore_std=0.0:bitscore_sum=249.60000000000002:capture_class_counter=c__Gammaproteobacteria--3:capture_domain_counter=d__Bacteria--3:capture_family_counter=f__Burkholderiaceae--2||f__Pseudomonadaceae--1:capture_genus_counter=g__Acidovorax--1||g__Duganella--1||g__Pseudomonas_E--1:capture_order_counter=o__Burkholderiales--2||o__Pseudomonadales--1:capture_phylum_counter=p__Proteobacteria--3:capture_species_counter=s__Acidovorax sp001411535--1||s__Duganella sp003217375--1||s__Pseudomonas_E fluorescens--1:evalue_avg=3.33e-22:evalue_max=3.33e-22:evalue_min=3.33e-22:evalue_std=0.0:evalue_sum=9.99e-22:gapopen_avg=0.0:gapopen_max=0.0:gapopen_min=0.0:gapopen_std=0.0:gapopen_sum=0.0:gtdb_class_counter=:gtdb_domain_counter=:gtdb_family_counter=:gtdb_genus_counter=:gtdb_order_counter=:gtdb_phylum_counter=:gtdb_species_counter=:heptad_counter=MCP-40H--3:lbd_counter=:length_avg=59.0:length_max=59.0:length_min=59.0:length_std=0.0:length_sum=177.0:mismatch_avg=11.0:mismatch_max=11.0:mismatch_min=11.0:mismatch_std=0.0:mismatch_sum=33.0:name=N186966:qcovhsp_avg=100.0:qcovhsp_max=100.0:qcovhsp_min=100.0:qcovhsp_std=0.0:qcovhsp_sum=300.0:qend_avg=59.0:qend_max=59.0:qend_min=59.0:qend_std=0.0:qend_sum=177.0:qstart_avg=1.0:qstart_max=1.0:qstart_min=1.0:qstart_std=0.0:qstart_sum=3.0:ref_name_counter=GB_GCA_016195965.1_protein.faa_JACPYR010000031.1_4@PF00015_full_PFAM.448.565--3:scovhsp_avg=50.4:scovhsp_max=50.4:scovhsp_min=50.4:scovhsp_std=0.0:scovhsp_sum=151.2:send_avg=64.0:send_max=64.0:send_min=64.0:send_std=0.0:send_sum=192.0:sstart_avg=6.0:sstart_max=6.0:sstart_min=6.0:sstart_std=0.0:sstart_sum=18.0],f9f28ef3-cb8e-4828-ac40-95f72fe6d976_1@MCPsignal.32.91:0[&&NHX:Sample=rhiztom1:Type=capture:besthit=81.4:bitscore=83.2:capture_class=c__Gammaproteobacteria:capture_domain=d__Bacteria:capture_family=f__Burkholderiaceae:capture_genus=g__Acidovorax:capture_order=o__Burkholderiales:capture_phylum=p__Proteobacteria:capture_species=s__Acidovorax sp001428665:evalue=3.33e-22:gapopen=0.0:heptad=MCP-40H:length=59.0:mismatch=11.0:qcovhsp=100.0:qend=59.0:qstart=1.0:ref_name=GB_GCA_016195965.1_protein.faa_JACPYR010000031.1_4@PF00015_full_PFAM.448.565:scovhsp=50.4:send=64.0:sstart=6.0])0:0[&&NHX:Sample_counter=rhizpot1--2||rhiztom1--2:Type_counter=capture--4:besthit_avg=81.4:besthit_max=81.4:besthit_min=81.4:besthit_std=0.0:besthit_sum=325.6:bitscore_avg=83.2:bitscore_max=83.2:bitscore_min=83.2:bitscore_std=0.0:bitscore_sum=332.8:capture_class_counter=c__Gammaproteobacteria--4:capture_domain_counter=d__Bacteria--4:capture_family_counter=f__Burkholderiaceae--3||f__Pseudomonadaceae--1:capture_genus_counter=g__Acidovorax--2||g__Duganella--1||g__Pseudomonas_E--1:capture_order_counter=o__Burkholderiales--3||o__Pseudomonadales--1:capture_phylum_counter=p__Proteobacteria--4:capture_species_counter=s__Acidovorax sp001411535--1||s__Acidovorax sp001428665--1||s__Duganella sp003217375--1||s__Pseudomonas_E fluorescens--1:evalue_avg=3.33e-22:evalue_max=3.33e-22:evalue_min=3.33e-22:evalue_std=0.0:evalue_sum=1.332e-21:gapopen_avg=0.0:gapopen_max=0.0:gapopen_min=0.0:gapopen_std=0.0:gapopen_sum=0.0:gtdb_class_counter=:gtdb_domain_counter=:gtdb_family_counter=:gtdb_genus_counter=:gtdb_order_counter=:gtdb_phylum_counter=:gtdb_species_counter=:heptad_counter=MCP-40H--4:lbd_counter=:length_avg=59.0:length_max=59.0:length_min=59.0:length_std=0.0:length_sum=236.0:mismatch_avg=11.0:mismatch_max=11.0:mismatch_min=11.0:mismatch_std=0.0:mismatch_sum=44.0:name=N186968:qcovhsp_avg=100.0:qcovhsp_max=100.0:qcovhsp_min=100.0:qcovhsp_std=0.0:qcovhsp_sum=400.0:qend_avg=59.0:qend_max=59.0:qend_min=59.0:qend_std=0.0:qend_sum=236.0:qstart_avg=1.0:qstart_max=1.0:qstart_min=1.0:qstart_std=0.0:qstart_sum=4.0:ref_name_counter=GB_GCA_016195965.1_protein.faa_JACPYR010000031.1_4@PF00015_full_PFAM.448.565--4:scovhsp_avg=50.4:scovhsp_max=50.4:scovhsp_min=50.4:scovhsp_std=0.0:scovhsp_sum=201.6:send_avg=64.0:send_max=64.0:send_min=64.0:send_std=0.0:send_sum=256.0:sstart_avg=6.0:sstart_max=6.0:sstart_min=6.0:sstart_std=0.0:sstart_sum=24.0],ef64b134-5c2f-4373-9066-c4282c10f1be_1@MCPsignal.221.280:0[&&NHX:Sample=rhiztom1:Type=capture:besthit=81.4:bitscore=83.2:capture_class=c__Gammaproteobacteria:capture_domain=d__Bacteria:capture_family=f__Burkholderiaceae:capture_genus=g__Acidovorax:capture_order=o__Burkholderiales:capture_phylum=p__Proteobacteria:capture_species=s__Acidovorax sp001411535:evalue=3.33e-22:gapopen=0.0:heptad=MCP-40H:length=59.0:mismatch=11.0:qcovhsp=100.0:qend=59.0:qstart=1.0:ref_name=GB_GCA_016195965.1_protein.faa_JACPYR010000031.1_4@PF00015_full_PFAM.448.565:scovhsp=50.4:send=64.0:sstart=6.0])0:0[&&NHX:Sample_counter=rhizpot1--2||rhiztom1--3:Type_counter=capture--5:besthit_avg=81.4:besthit_max=81.4:besthit_min=81.4:besthit_std=0.0:besthit_sum=407.0:bitscore_avg=83.2:bitscore_max=83.2:bitscore_min=83.2:bitscore_std=0.0:bitscore_sum=416.0:capture_class_counter=c__Gammaproteobacteria--5:capture_domain_counter=d__Bacteria--5:capture_family_counter=f__Burkholderiaceae--4||f__Pseudomonadaceae--1:capture_genus_counter=g__Acidovorax--3||g__Duganella--1||g__Pseudomonas_E--1:capture_order_counter=o__Burkholderiales--4||o__Pseudomonadales--1:capture_phylum_counter=p__Proteobacteria--5:capture_species_counter=s__Acidovorax sp001411535--2||s__Acidovorax sp001428665--1||s__Duganella sp003217375--1||s__Pseudomonas_E fluorescens--1:evalue_avg=3.33e-22:evalue_max=3.33e-22:evalue_min=3.33e-22:evalue_std=0.0:evalue_sum=1.665e-21:gapopen_avg=0.0:gapopen_max=0.0:gapopen_min=0.0:gapopen_std=0.0:gapopen_sum=0.0:gtdb_class_counter=:gtdb_domain_counter=:gtdb_family_counter=:gtdb_genus_counter=:gtdb_order_counter=:gtdb_phylum_counter=:gtdb_species_counter=:heptad_counter=MCP-40H--5:lbd_counter=:length_avg=59.0:length_max=59.0:length_min=59.0:length_std=0.0:length_sum=295.0:mismatch_avg=11.0:mismatch_max=11.0:mismatch_min=11.0:mismatch_std=0.0:mismatch_sum=55.0:name=N186970:qcovhsp_avg=100.0:qcovhsp_max=100.0:qcovhsp_min=100.0:qcovhsp_std=0.0:qcovhsp_sum=500.0:qend_avg=59.0:qend_max=59.0:qend_min=59.0:qend_std=0.0:qend_sum=295.0:qstart_avg=1.0:qstart_max=1.0:qstart_min=1.0:qstart_std=0.0:qstart_sum=5.0:ref_name_counter=GB_GCA_016195965.1_protein.faa_JACPYR010000031.1_4@PF00015_full_PFAM.448.565--5:scovhsp_avg=50.4:scovhsp_max=50.4:scovhsp_min=50.4:scovhsp_std=0.0:scovhsp_sum=252.0:send_avg=64.0:send_max=64.0:send_min=64.0:send_std=0.0:send_sum=320.0:sstart_avg=6.0:sstart_max=6.0:sstart_min=6.0:sstart_std=0.0:sstart_sum=30.0],1c79a67d-20b6-4325-8b6e-be1373aac22f_1@MCPsignal.98.157:0[&&NHX:Sample=rhiztom2:Type=capture:besthit=81.4:bitscore=83.2:capture_class=c__Gammaproteobacteria:capture_domain=d__Bacteria:capture_family=f__Burkholderiaceae:capture_genus=g__Acidovorax:capture_order=o__Burkholderiales:capture_phylum=p__Proteobacteria:capture_species=s__Acidovorax sp001411535:evalue=3.33e-22:gapopen=0.0:heptad=MCP-40H:length=59.0:mismatch=11.0:qcovhsp=100.0:qend=59.0:qstart=1.0:ref_name=GB_GCA_016195965.1_protein.faa_JACPYR010000031.1_4@PF00015_full_PFAM.448.565:scovhsp=50.4:send=64.0:sstart=6.0])0:0[&&NHX:Sample_counter=rhizpot1--2||rhiztom1--3||rhiztom2--1:Type_counter=capture--6:besthit_avg=81.39999999999999:besthit_max=81.4:besthit_min=81.4:besthit_std=1.556721137788958e-14:besthit_sum=488.4:bitscore_avg=83.2:bitscore_max=83.2:bitscore_min=83.2:bitscore_std=0.0:bitscore_sum=499.2:capture_class_counter=c__Gammaproteobacteria--6:capture_domain_counter=d__Bacteria--6:capture_family_counter=f__Burkholderiaceae--5||f__Pseudomonadaceae--1:capture_genus_counter=g__Acidovorax--4||g__Duganella--1||g__Pseudomonas_E--1:capture_order_counter=o__Burkholderiales--5||o__Pseudomonadales--1:capture_phylum_counter=p__Proteobacteria--6:capture_species_counter=s__Acidovorax sp001411535--3||s__Acidovorax sp001428665--1||s__Duganella sp003217375--1||s__Pseudomonas_E fluorescens--1:evalue_avg=3.33e-22:evalue_max=3.33e-22:evalue_min=3.33e-22:evalue_std=0.0:evalue_sum=1.998e-21:gapopen_avg=0.0:gapopen_max=0.0:gapopen_min=0.0:gapopen_std=0.0:gapopen_sum=0.0:gtdb_class_counter=:gtdb_domain_counter=:gtdb_family_counter=:gtdb_genus_counter=:gtdb_order_counter=:gtdb_phylum_counter=:gtdb_species_counter=:heptad_counter=MCP-40H--6:lbd_counter=:length_avg=59.0:length_max=59.0:length_min=59.0:length_std=0.0:length_sum=354.0:mismatch_avg=11.0:mismatch_max=11.0:mismatch_min=11.0:mismatch_std=0.0:mismatch_sum=66.0:name=N186972:qcovhsp_avg=100.0:qcovhsp_max=100.0:qcovhsp_min=100.0:qcovhsp_std=0.0:qcovhsp_sum=600.0:qend_avg=59.0:qend_max=59.0:qend_min=59.0:qend_std=0.0:qend_sum=354.0:qstart_avg=1.0:qstart_max=1.0:qstart_min=1.0:qstart_std=0.0:qstart_sum=6.0:ref_name_counter=GB_GCA_016195965.1_protein.faa_JACPYR010000031.1_4@PF00015_full_PFAM.448.565--6:scovhsp_avg=50.4:scovhsp_max=50.4:scovhsp_min=50.4:scovhsp_std=0.0:scovhsp_sum=302.4:send_avg=64.0:send_max=64.0:send_min=64.0:send_std=0.0:send_sum=384.0:sstart_avg=6.0:sstart_max=6.0:sstart_min=6.0:sstart_std=0.0:sstart_sum=36.0],7573f218-a020-44cd-bfd5-df80b036aaa9_3@MCPsignal.33.92:0[&&NHX:Sample=rhiztom3:Type=capture:besthit=81.4:bitscore=83.2:capture_class=c__Gammaproteobacteria:capture_domain=d__Bacteria:capture_family=f__Burkholderiaceae:capture_genus=g__Acidovorax:capture_order=o__Burkholderiales:capture_phylum=p__Proteobacteria:capture_species=s__Acidovorax sp001411535:evalue=3.33e-22:gapopen=0.0:heptad=MCP-40H:length=59.0:mismatch=11.0:qcovhsp=100.0:qend=59.0:qstart=1.0:ref_name=GB_GCA_016195965.1_protein.faa_JACPYR010000031.1_4@PF00015_full_PFAM.448.565:scovhsp=50.4:send=64.0:sstart=6.0])0:0[&&NHX:Sample_counter=rhizpot1--2||rhiztom1--3||rhiztom2--1||rhiztom3--1:Type_counter=capture--7:besthit_avg=81.39999999999999:besthit_max=81.4:besthit_min=81.4:besthit_std=1.5349477418661813e-14:besthit_sum=569.8:bitscore_avg=83.2:bitscore_max=83.2:bitscore_min=83.2:bitscore_std=0.0:bitscore_sum=582.4:capture_class_counter=c__Gammaproteobacteria--7:capture_domain_counter=d__Bacteria--7:capture_family_counter=f__Burkholderiaceae--6||f__Pseudomonadaceae--1:capture_genus_counter=g__Acidovorax--5||g__Duganella--1||g__Pseudomonas_E--1:capture_order_counter=o__Burkholderiales--6||o__Pseudomonadales--1:capture_phylum_counter=p__Proteobacteria--7:capture_species_counter=s__Acidovorax sp001411535--4||s__Acidovorax sp001428665--1||s__Duganella sp003217375--1||s__Pseudomonas_E fluorescens--1:evalue_avg=3.33e-22:evalue_max=3.33e-22:evalue_min=3.33e-22:evalue_std=0.0:evalue_sum=2.331e-21:gapopen_avg=0.0:gapopen_max=0.0:gapopen_min=0.0:gapopen_std=0.0:gapopen_sum=0.0:gtdb_class_counter=:gtdb_domain_counter=:gtdb_family_counter=:gtdb_genus_counter=:gtdb_order_counter=:gtdb_phylum_counter=:gtdb_species_counter=:heptad_counter=MCP-40H--7:lbd_counter=:length_avg=59.0:length_max=59.0:length_min=59.0:length_std=0.0:length_sum=413.0:mismatch_avg=11.0:mismatch_max=11.0:mismatch_min=11.0:mismatch_std=0.0:mismatch_sum=77.0:name=N186974:qcovhsp_avg=100.0:qcovhsp_max=100.0:qcovhsp_min=100.0:qcovhsp_std=0.0:qcovhsp_sum=700.0:qend_avg=59.0:qend_max=59.0:qend_min=59.0:qend_std=0.0:qend_sum=413.0:qstart_avg=1.0:qstart_max=1.0:qstart_min=1.0:qstart_std=0.0:qstart_sum=7.0:ref_name_counter=GB_GCA_016195965.1_protein.faa_JACPYR010000031.1_4@PF00015_full_PFAM.448.565--7:scovhsp_avg=50.39999999999999:scovhsp_max=50.4:scovhsp_min=50.4:scovhsp_std=7.674738709330906e-15:scovhsp_sum=352.79999999999995:send_avg=64.0:send_max=64.0:send_min=64.0:send_std=0.0:send_sum=448.0:sstart_avg=6.0:sstart_max=6.0:sstart_min=6.0:sstart_std=0.0:sstart_sum=42.0],49af6873-c037-4136-8602-cccd7634f51b_2@MCPsignal.83.142:0[&&NHX:Sample=rhiztom3:Type=capture:besthit=81.4:bitscore=83.2:capture_class=c__Gammaproteobacteria:capture_domain=d__Bacteria:capture_family=f__Burkholderiaceae:capture_genus=g__Acidovorax:capture_order=o__Burkholderiales:capture_phylum=p__Proteobacteria:capture_species=s__Acidovorax sp001411535:evalue=3.33e-22:gapopen=0.0:heptad=MCP-40H:length=59.0:mismatch=11.0:qcovhsp=100.0:qend=59.0:qstart=1.0:ref_name=GB_GCA_016195965.1_protein.faa_JACPYR010000031.1_4@PF00015_full_PFAM.448.565:scovhsp=50.4:send=64.0:sstart=6.0])0:0[&&NHX:Sample_counter=rhizpot1--2||rhiztom1--3||rhiztom2--1||rhiztom3--2:Type_counter=capture--8:besthit_avg=81.4:besthit_max=81.4:besthit_min=81.4:besthit_std=0.0:besthit_sum=651.2:bitscore_avg=83.2:bitscore_max=83.2:bitscore_min=83.2:bitscore_std=0.0:bitscore_sum=665.6:capture_class_counter=c__Gammaproteobacteria--8:capture_domain_counter=d__Bacteria--8:capture_family_counter=f__Burkholderiaceae--7||f__Pseudomonadaceae--1:capture_genus_counter=g__Acidovorax--6||g__Duganella--1||g__Pseudomonas_E--1:capture_order_counter=o__Burkholderiales--7||o__Pseudomonadales--1:capture_phylum_counter=p__Proteobacteria--8:capture_species_counter=s__Acidovorax sp001411535--5||s__Acidovorax sp001428665--1||s__Duganella sp003217375--1||s__Pseudomonas_E fluorescens--1:evalue_avg=3.33e-22:evalue_max=3.33e-22:evalue_min=3.33e-22:evalue_std=0.0:evalue_sum=2.664e-21:gapopen_avg=0.0:gapopen_max=0.0:gapopen_min=0.0:gapopen_std=0.0:gapopen_sum=0.0:gtdb_class_counter=:gtdb_domain_counter=:gtdb_family_counter=:gtdb_genus_counter=:gtdb_order_counter=:gtdb_phylum_counter=:gtdb_species_counter=:heptad_counter=MCP-40H--8:lbd_counter=:length_avg=59.0:length_max=59.0:length_min=59.0:length_std=0.0:length_sum=472.0:mismatch_avg=11.0:mismatch_max=11.0:mismatch_min=11.0:mismatch_std=0.0:mismatch_sum=88.0:name=N186976:qcovhsp_avg=100.0:qcovhsp_max=100.0:qcovhsp_min=100.0:qcovhsp_std=0.0:qcovhsp_sum=800.0:qend_avg=59.0:qend_max=59.0:qend_min=59.0:qend_std=0.0:qend_sum=472.0:qstart_avg=1.0:qstart_max=1.0:qstart_min=1.0:qstart_std=0.0:qstart_sum=8.0:ref_name_counter=GB_GCA_016195965.1_protein.faa_JACPYR010000031.1_4@PF00015_full_PFAM.448.565--8:scovhsp_avg=50.4:scovhsp_max=50.4:scovhsp_min=50.4:scovhsp_std=0.0:scovhsp_sum=403.2:send_avg=64.0:send_max=64.0:send_min=64.0:send_std=0.0:send_sum=512.0:sstart_avg=6.0:sstart_max=6.0:sstart_min=6.0:sstart_std=0.0:sstart_sum=48.0],0ecfbda0-f00c-48a3-8f2b-fe0fe06b2808_4@MCPsignal.52.111:0[&&NHX:Sample=rhiztom3:Type=capture:besthit=81.4:bitscore=83.2:capture_class=c__Gammaproteobacteria:capture_domain=d__Bacteria:capture_family=f__Burkholderiaceae:capture_genus=g__Acidovorax:capture_order=o__Burkholderiales:capture_phylum=p__Proteobacteria:capture_species=s__Acidovorax sp001428665:evalue=3.33e-22:gapopen=0.0:heptad=MCP-40H:length=59.0:mismatch=11.0:qcovhsp=100.0:qend=59.0:qstart=1.0:ref_name=GB_GCA_016195965.1_protein.faa_JACPYR010000031.1_4@PF00015_full_PFAM.448.565:scovhsp=50.4:send=64.0:sstart=6.0]):5e-09[&&NHX:Sample_counter=rhizpot1--2||rhiztom1--3||rhiztom2--1||rhiztom3--3:Type_counter=capture--9:besthit_avg=81.4:besthit_max=81.4:besthit_min=81.4:besthit_std=0.0:besthit_sum=732.6:bitscore_avg=83.2:bitscore_max=83.2:bitscore_min=83.2:bitscore_std=0.0:bitscore_sum=748.8000000000001:capture_class_counter=c__Gammaproteobacteria--9:capture_domain_counter=d__Bacteria--9:capture_family_counter=f__Burkholderiaceae--8||f__Pseudomonadaceae--1:capture_genus_counter=g__Acidovorax--7||g__Duganella--1||g__Pseudomonas_E--1:capture_order_counter=o__Burkholderiales--8||o__Pseudomonadales--1:capture_phylum_counter=p__Proteobacteria--9:capture_species_counter=s__Acidovorax sp001411535--5||s__Acidovorax sp001428665--2||s__Duganella sp003217375--1||s__Pseudomonas_E fluorescens--1:evalue_avg=3.33e-22:evalue_max=3.33e-22:evalue_min=3.33e-22:evalue_std=0.0:evalue_sum=2.997e-21:gapopen_avg=0.0:gapopen_max=0.0:gapopen_min=0.0:gapopen_std=0.0:gapopen_sum=0.0:gtdb_class_counter=:gtdb_domain_counter=:gtdb_family_counter=:gtdb_genus_counter=:gtdb_order_counter=:gtdb_phylum_counter=:gtdb_species_counter=:heptad_counter=MCP-40H--9:lbd_counter=:length_avg=59.0:length_max=59.0:length_min=59.0:length_std=0.0:length_sum=531.0:mismatch_avg=11.0:mismatch_max=11.0:mismatch_min=11.0:mismatch_std=0.0:mismatch_sum=99.0:name=N186978:qcovhsp_avg=100.0:qcovhsp_max=100.0:qcovhsp_min=100.0:qcovhsp_std=0.0:qcovhsp_sum=900.0:qend_avg=59.0:qend_max=59.0:qend_min=59.0:qend_std=0.0:qend_sum=531.0:qstart_avg=1.0:qstart_max=1.0:qstart_min=1.0:qstart_std=0.0:qstart_sum=9.0:ref_name_counter=GB_GCA_016195965.1_protein.faa_JACPYR010000031.1_4@PF00015_full_PFAM.448.565--9:scovhsp_avg=50.4:scovhsp_max=50.4:scovhsp_min=50.4:scovhsp_std=0.0:scovhsp_sum=453.59999999999997:send_avg=64.0:send_max=64.0:send_min=64.0:send_std=0.0:send_sum=576.0:sstart_avg=6.0:sstart_max=6.0:sstart_min=6.0:sstart_std=0.0:sstart_sum=54.0])0.445:1.8e-08[&&NHX:Sample_counter=rhizpot1--2||rhiztom1--6||rhiztom2--1||rhiztom3--3:Type_counter=capture--12:besthit_avg=83.13636363636364:besthit_max=98.3:besthit_min=81.4:besthit_std=5.072331362849378:besthit_sum=914.5:bitscore_avg=84.35454545454547:bitscore_max=98.6:bitscore_min=80.5:bitscore_std=4.793613175124506:bitscore_sum=927.9000000000002:capture_class_counter=c__Gammaproteobacteria--11||c__Holophagae--1:capture_domain_counter=d__Bacteria--12:capture_family_counter=f__Burkholderiaceae--10||f__Holophagaceae--1||f__Pseudomonadaceae--1:capture_genus_counter=g__Acidovorax--8||g__Duganella--1||g__Geothrix--1||g__Pseudomonas_E--1||g__Variovorax--1:capture_order_counter=o__Burkholderiales--10||o__Holophagales--1||o__Pseudomonadales--1:capture_phylum_counter=p__Acidobacteriota--1||p__Proteobacteria--11:capture_species_counter=s__Acidovorax sp001411535--6||s__Acidovorax sp001428665--2||s__Duganella sp003217375--1||s__Geothrix sp013390615--1||s__Pseudomonas_E fluorescens--1||s__Variovorax sp900115375--1:evalue_avg=4.90636399e-22:evalue_max=2.4e-21:evalue_min=3.89e-28:evalue_std=6.410956374628978e-22:evalue_sum=5.397000389e-21:gapopen_avg=0.0:gapopen_max=0.0:gapopen_min=0.0:gapopen_std=0.0:gapopen_sum=0.0:gtdb_class_counter=:gtdb_domain_counter=:gtdb_family_counter=:gtdb_genus_counter=:gtdb_order_counter=:gtdb_phylum_counter=:gtdb_species_counter=:heptad_counter=MCP-40H--12:lbd_counter=:length_avg=59.72727272727273:length_max=67.0:length_min=59.0:length_std=2.412090756622109:length_sum=657.0:mismatch_avg=10.090909090909092:mismatch_max=11.0:mismatch_min=1.0:mismatch_std=3.015113445777636:mismatch_sum=111.0:name=N186979:qcovhsp_avg=99.7:qcovhsp_max=100.0:qcovhsp_min=96.7:qcovhsp_std=0.994987437106619:qcovhsp_sum=1096.7:qend_avg=59.90909090909091:qend_max=67.0:qend_min=59.0:qend_std=2.4271195048676715:qend_sum=659.0:qstart_avg=1.1818181818181819:qstart_max=3.0:qstart_min=1.0:qstart_std=0.6030226891555273:qstart_sum=13.0:ref_name_counter=GB_GCA_016195965.1_protein.faa_JACPYR010000031.1_4@PF00015_full_PFAM.448.565--10||GB_GCA_903863395.1_protein.faa_CAIPBW010000240.1_1@PF00015_full_PFAM.551.647--1:scovhsp_avg=52.03636363636363:scovhsp_max=61.5:scovhsp_min=50.4:scovhsp_std=3.759859765276553:scovhsp_sum=572.4:send_avg=65.0909090909091:send_max=73.0:send_min=64.0:send_std=2.773248833211526:send_sum=716.0:sstart_avg=6.363636363636363:sstart_max=9.0:sstart_min=6.0:sstart_std=0.9244162777371754:sstart_sum=70.0])0:1.8e-08[&&NHX:Sample_counter=rhizpot1--3||rhiztom1--6||rhiztom2--1||rhiztom3--3:Type_counter=capture--13:besthit_avg=83.01666666666667:besthit_max=98.3:besthit_min=81.4:besthit_std=4.854020514121786:besthit_sum=996.1999999999999:bitscore_avg=84.35000000000001:bitscore_max=98.6:bitscore_min=80.5:bitscore_std=4.5705579528105735:bitscore_sum=1012.2000000000002:capture_class_counter=c__Alphaproteobacteria--1||c__Gammaproteobacteria--11||c__Holophagae--1:capture_domain_counter=d__Bacteria--13:capture_family_counter=f__Acetobacteraceae--1||f__Burkholderiaceae--10||f__Holophagaceae--1||f__Pseudomonadaceae--1:capture_genus_counter=g__Acetobacter--1||g__Acidovorax--8||g__Duganella--1||g__Geothrix--1||g__Pseudomonas_E--1||g__Variovorax--1:capture_order_counter=o__Acetobacterales--1||o__Burkholderiales--10||o__Holophagales--1||o__Pseudomonadales--1:capture_phylum_counter=p__Acidobacteriota--1||p__Proteobacteria--12:capture_species_counter=s__Acetobacter lovaniensis--1||s__Acidovorax sp001411535--6||s__Acidovorax sp001428665--2||s__Duganella sp003217375--1||s__Geothrix sp013390615--1||s__Pseudomonas_E fluorescens--1||s__Variovorax sp900115375--1:evalue_avg=4.599166990833333e-22:evalue_max=2.4e-21:evalue_min=3.89e-28:evalue_std=6.204547129361613e-22:evalue_sum=5.519000389e-21:gapopen_avg=0.0:gapopen_max=0.0:gapopen_min=0.0:gapopen_std=0.0:gapopen_sum=0.0:gtdb_class_counter=:gtdb_domain_counter=:gtdb_family_counter=:gtdb_genus_counter=:gtdb_order_counter=:gtdb_phylum_counter=:gtdb_species_counter=:heptad_counter=MCP-40H--13:lbd_counter=:length_avg=59.75:length_max=67.0:length_min=59.0:length_std=2.3011854652449344:length_sum=717.0:mismatch_avg=10.166666666666666:mismatch_max=11.0:mismatch_min=1.0:mismatch_std=2.8867513459481287:mismatch_sum=122.0:name=N186980:qcovhsp_avg=99.72500000000001:qcovhsp_max=100.0:qcovhsp_min=96.7:qcovhsp_std=0.9526279441628817:qcovhsp_sum=1196.7:qend_avg=59.916666666666664:qend_max=67.0:qend_min=59.0:qend_std=2.3143164446679725:qend_sum=719.0:qstart_avg=1.1666666666666667:qstart_max=3.0:qstart_min=1.0:qstart_std=0.5773502691896257:qstart_sum=14.0:ref_name_counter=GB_GCA_016195965.1_protein.faa_JACPYR010000031.1_4@PF00015_full_PFAM.448.565--11||GB_GCA_903863395.1_protein.faa_CAIPBW010000240.1_1@PF00015_full_PFAM.551.647--1:scovhsp_avg=51.974999999999994:scovhsp_max=61.5:scovhsp_min=50.4:scovhsp_std=3.5911823831561254:scovhsp_sum=623.6999999999999:send_avg=65.08333333333333:send_max=73.0:send_min=64.0:send_std=2.6443192398846707:send_sum=781.0:sstart_avg=6.333333333333333:sstart_max=9.0:sstart_min=6.0:sstart_std=0.8876253645985945:sstart_sum=76.0])0.044:0.000633573[&&NHX:Sample_counter=rhizpot1--3||rhiztom1--6||rhiztom2--1||rhiztom3--4:Type_counter=capture--14:besthit_avg=82.97692307692309:besthit_max=98.3:besthit_min=81.4:besthit_std=4.649579523310654:besthit_sum=1078.7:bitscore_avg=84.76153846153846:bitscore_max=98.6:bitscore_min=80.5:bitscore_std=4.620703132197244:bitscore_sum=1101.9:capture_class_counter=c__Alphaproteobacteria--1||c__Gammaproteobacteria--12||c__Holophagae--1:capture_domain_counter=d__Bacteria--14:capture_family_counter=f__Acetobacteraceae--1||f__Burkholderiaceae--11||f__Holophagaceae--1||f__Pseudomonadaceae--1:capture_genus_counter=g__Acetobacter--1||g__Acidovorax--8||g__Duganella--1||g__Geothrix--1||g__Pseudomonas_E--1||g__Variovorax--2:capture_order_counter=o__Acetobacterales--1||o__Burkholderiales--11||o__Holophagales--1||o__Pseudomonadales--1:capture_phylum_counter=p__Acidobacteriota--1||p__Proteobacteria--13:capture_species_counter=s__Acetobacter lovaniensis--1||s__Acidovorax sp001411535--6||s__Acidovorax sp001428665--2||s__Duganella sp003217375--1||s__Geothrix sp013390615--1||s__Pseudomonas_E fluorescens--1||s__Variovorax sp900115375--2:evalue_avg=4.246177222307692e-22:evalue_max=2.4e-21:evalue_min=3.89e-28:evalue_std=6.075211471270186e-22:evalue_sum=5.5200303889999996e-21:gapopen_avg=0.0:gapopen_max=0.0:gapopen_min=0.0:gapopen_std=0.0:gapopen_sum=0.0:gtdb_class_counter=:gtdb_domain_counter=:gtdb_family_counter=:gtdb_genus_counter=:gtdb_order_counter=:gtdb_phylum_counter=:gtdb_species_counter=:heptad_counter=MCP-40H--14:lbd_counter=:length_avg=60.0:length_max=67.0:length_min=59.0:length_std=2.3804761428476167:length_sum=780.0:mismatch_avg=10.23076923076923:mismatch_max=11.0:mismatch_min=1.0:mismatch_std=2.773500981126145:mismatch_sum=133.0:name=N186981:qcovhsp_avg=99.74615384615385:qcovhsp_max=100.0:qcovhsp_min=96.7:qcovhsp_std=0.9152553237716273:qcovhsp_sum=1296.7:qend_avg=60.15384615384615:qend_max=67.0:qend_min=59.0:qend_std=2.3750843439814178:qend_sum=782.0:qstart_avg=1.1538461538461537:qstart_max=3.0:qstart_min=1.0:qstart_std=0.5547001962252291:qstart_sum=15.0:ref_name_counter=GB_GCA_016195965.1_protein.faa_JACPYR010000031.1_4@PF00015_full_PFAM.448.565--12||GB_GCA_903863395.1_protein.faa_CAIPBW010000240.1_1@PF00015_full_PFAM.551.647--1:scovhsp_avg=52.115384615384606:scovhsp_max=61.5:scovhsp_min=50.4:scovhsp_std=3.4753527767806425:scovhsp_sum=677.4999999999999:send_avg=65.3076923076923:send_max=73.0:send_min=64.0:send_std=2.657837949180229:send_sum=849.0:sstart_avg=6.3076923076923075:sstart_max=9.0:sstart_min=6.0:sstart_std=0.8548504142651104:sstart_sum=82.0])0.837:0.0320337[&&NHX:Sample_counter=rhizpot1--4||rhiztom1--7||rhiztom2--1||rhiztom3--4:Type_counter=capture--16:besthit_avg=84.09285714285716:besthit_max=98.6:besthit_min=81.4:besthit_std=6.114731805643237:besthit_sum=1177.3000000000002:bitscore_avg=85.42142857142858:bitscore_max=98.6:bitscore_min=80.5:bitscore_std=5.079851386594897:bitscore_sum=1195.9:capture_class_counter=c__Alphaproteobacteria--1||c__Gammaproteobacteria--13||c__Holophagae--2:capture_domain_counter=d__Bacteria--16:capture_family_counter=f__Acetobacteraceae--1||f__Burkholderiaceae--12||f__Holophagaceae--2||f__Pseudomonadaceae--1:capture_genus_counter=g__Acetobacter--1||g__Acidovorax--9||g__Duganella--1||g__Geothrix--2||g__Pseudomonas_E--1||g__Variovorax--2:capture_order_counter=o__Acetobacterales--1||o__Burkholderiales--12||o__Holophagales--2||o__Pseudomonadales--1:capture_phylum_counter=p__Acidobacteriota--2||p__Proteobacteria--14:capture_species_counter=s__Acetobacter lovaniensis--1||s__Acidovorax sp001411535--7||s__Acidovorax sp001428665--2||s__Duganella sp003217375--1||s__Geothrix sp013390615--1||s__Geothrix sp903840385--1||s__Pseudomonas_E fluorescens--1||s__Variovorax sp900115375--2:evalue_avg=3.9428960635714287e-22:evalue_max=2.4e-21:evalue_min=3.89e-28:evalue_std=5.946159685003662e-22:evalue_sum=5.520054489e-21:gapopen_avg=0.0:gapopen_max=0.0:gapopen_min=0.0:gapopen_std=0.0:gapopen_sum=0.0:gtdb_class_counter=:gtdb_domain_counter=:gtdb_family_counter=:gtdb_genus_counter=:gtdb_order_counter=:gtdb_phylum_counter=:gtdb_species_counter=:heptad_counter=MCP-40H--16:lbd_counter=:length_avg=60.642857142857146:length_max=69.0:length_min=59.0:length_std=3.319108843723495:length_sum=849.0:mismatch_avg=9.571428571428571:mismatch_max=11.0:mismatch_min=1.0:mismatch_std=3.6313651960128146:mismatch_sum=134.0:name=N186982:qcovhsp_avg=99.46428571428571:qcovhsp_max=100.0:qcovhsp_min=95.8:qcovhsp_std=1.3731531052834023:qcovhsp_sum=1392.5:qend_avg=60.785714285714285:qend_max=69.0:qend_min=59.0:qend_std=3.2858337293148745:qend_sum=851.0:qstart_avg=1.1428571428571428:qstart_max=3.0:qstart_min=1.0:qstart_std=0.5345224838248487:qstart_sum=16.0:ref_name_counter=GB_GCA_002256925.1_protein.faa_NCGI01000165.1_1@PF00015_full_PFAM.310.417--1||GB_GCA_016195965.1_protein.faa_JACPYR010000031.1_4@PF00015_full_PFAM.448.565--12||GB_GCA_903863395.1_protein.faa_CAIPBW010000240.1_1@PF00015_full_PFAM.551.647--1:scovhsp_avg=53.0:scovhsp_max=64.5:scovhsp_min=50.4:scovhsp_std=4.701554571055768:scovhsp_sum=742.0:send_avg=67.28571428571429:send_max=93.0:send_min=64.0:send_std=7.82922111686107:send_sum=942.0:sstart_avg=7.642857142857143:sstart_max=25.0:sstart_min=6.0:sstart_std=5.062792523091197:sstart_sum=107.0])0:5e-09[&&NHX:Sample_counter=rhizpot1--4||rhiztom1--7||rhiztom2--1||rhiztom3--5:Type_counter=capture--17:besthit_avg=84.09285714285716:besthit_max=98.6:besthit_min=81.4:besthit_std=6.114731805643237:besthit_sum=1177.3000000000002:bitscore_avg=85.42142857142858:bitscore_max=98.6:bitscore_min=80.5:bitscore_std=5.079851386594897:bitscore_sum=1195.9:capture_class_counter=c__Alphaproteobacteria--1||c__Gammaproteobacteria--14||c__Holophagae--2:capture_domain_counter=d__Bacteria--17:capture_family_counter=f__Acetobacteraceae--1||f__Burkholderiaceae--13||f__Holophagaceae--2||f__Pseudomonadaceae--1:capture_genus_counter=g__Acetobacter--1||g__Acidovorax--10||g__Duganella--1||g__Geothrix--2||g__Pseudomonas_E--1||g__Variovorax--2:capture_order_counter=o__Acetobacterales--1||o__Burkholderiales--13||o__Holophagales--2||o__Pseudomonadales--1:capture_phylum_counter=p__Acidobacteriota--2||p__Proteobacteria--15:capture_species_counter=s__Acetobacter lovaniensis--1||s__Acidovorax sp001411535--8||s__Acidovorax sp001428665--2||s__Duganella sp003217375--1||s__Geothrix sp013390615--1||s__Geothrix sp903840385--1||s__Pseudomonas_E fluorescens--1||s__Variovorax sp900115375--2:evalue_avg=3.9428960635714287e-22:evalue_max=2.4e-21:evalue_min=3.89e-28:evalue_std=5.946159685003662e-22:evalue_sum=5.520054489e-21:gapopen_avg=0.0:gapopen_max=0.0:gapopen_min=0.0:gapopen_std=0.0:gapopen_sum=0.0:gtdb_class_counter=:gtdb_domain_counter=:gtdb_family_counter=:gtdb_genus_counter=:gtdb_order_counter=:gtdb_phylum_counter=:gtdb_species_counter=:heptad_counter=MCP-40H--17:lbd_counter=:length_avg=60.642857142857146:length_max=69.0:length_min=59.0:length_std=3.319108843723495:length_sum=849.0:mismatch_avg=9.571428571428571:mismatch_max=11.0:mismatch_min=1.0:mismatch_std=3.6313651960128146:mismatch_sum=134.0:name=N186983:qcovhsp_avg=99.46428571428571:qcovhsp_max=100.0:qcovhsp_min=95.8:qcovhsp_std=1.3731531052834023:qcovhsp_sum=1392.5:qend_avg=60.785714285714285:qend_max=69.0:qend_min=59.0:qend_std=3.2858337293148745:qend_sum=851.0:qstart_avg=1.1428571428571428:qstart_max=3.0:qstart_min=1.0:qstart_std=0.5345224838248487:qstart_sum=16.0:ref_name_counter=GB_GCA_002256925.1_protein.faa_NCGI01000165.1_1@PF00015_full_PFAM.310.417--1||GB_GCA_016195965.1_protein.faa_JACPYR010000031.1_4@PF00015_full_PFAM.448.565--12||GB_GCA_903863395.1_protein.faa_CAIPBW010000240.1_1@PF00015_full_PFAM.551.647--1:scovhsp_avg=53.0:scovhsp_max=64.5:scovhsp_min=50.4:scovhsp_std=4.701554571055768:scovhsp_sum=742.0:send_avg=67.28571428571429:send_max=93.0:send_min=64.0:send_std=7.82922111686107:send_sum=942.0:sstart_avg=7.642857142857143:sstart_max=25.0:sstart_min=6.0:sstart_std=5.062792523091197:sstart_sum=107.0],de0e93db-5afb-4992-be57-a190a1fa87a1_2@MCPsignal.261.345:5e-09[&&NHX:Sample=rhizpot3:Type=capture:capture_class=c__Gammaproteobacteria:capture_domain=d__Bacteria:capture_family=f__Burkholderiaceae:capture_genus=g__Variovorax:capture_order=o__Burkholderiales:capture_phylum=p__Proteobacteria:capture_species=s__Variovorax sp900115375:heptad=MCP-40H])0.732:5e-09[&&NHX:Sample_counter=rhizpot1--4||rhizpot3--1||rhiztom1--7||rhiztom2--1||rhiztom3--5:Type_counter=capture--18:besthit_avg=84.09285714285716:besthit_max=98.6:besthit_min=81.4:besthit_std=6.114731805643237:besthit_sum=1177.3000000000002:bitscore_avg=85.42142857142858:bitscore_max=98.6:bitscore_min=80.5:bitscore_std=5.079851386594897:bitscore_sum=1195.9:capture_class_counter=c__Alphaproteobacteria--1||c__Gammaproteobacteria--15||c__Holophagae--2:capture_domain_counter=d__Bacteria--18:capture_family_counter=f__Acetobacteraceae--1||f__Burkholderiaceae--14||f__Holophagaceae--2||f__Pseudomonadaceae--1:capture_genus_counter=g__Acetobacter--1||g__Acidovorax--10||g__Duganella--1||g__Geothrix--2||g__Pseudomonas_E--1||g__Variovorax--3:capture_order_counter=o__Acetobacterales--1||o__Burkholderiales--14||o__Holophagales--2||o__Pseudomonadales--1:capture_phylum_counter=p__Acidobacteriota--2||p__Proteobacteria--16:capture_species_counter=s__Acetobacter lovaniensis--1||s__Acidovorax sp001411535--8||s__Acidovorax sp001428665--2||s__Duganella sp003217375--1||s__Geothrix sp013390615--1||s__Geothrix sp903840385--1||s__Pseudomonas_E fluorescens--1||s__Variovorax sp900115375--3:evalue_avg=3.9428960635714287e-22:evalue_max=2.4e-21:evalue_min=3.89e-28:evalue_std=5.946159685003662e-22:evalue_sum=5.520054489e-21:gapopen_avg=0.0:gapopen_max=0.0:gapopen_min=0.0:gapopen_std=0.0:gapopen_sum=0.0:gtdb_class_counter=:gtdb_domain_counter=:gtdb_family_counter=:gtdb_genus_counter=:gtdb_order_counter=:gtdb_phylum_counter=:gtdb_species_counter=:heptad_counter=MCP-40H--18:lbd_counter=:length_avg=60.642857142857146:length_max=69.0:length_min=59.0:length_std=3.319108843723495:length_sum=849.0:mismatch_avg=9.571428571428571:mismatch_max=11.0:mismatch_min=1.0:mismatch_std=3.6313651960128146:mismatch_sum=134.0:name=N186985:qcovhsp_avg=99.46428571428571:qcovhsp_max=100.0:qcovhsp_min=95.8:qcovhsp_std=1.3731531052834023:qcovhsp_sum=1392.5:qend_avg=60.785714285714285:qend_max=69.0:qend_min=59.0:qend_std=3.2858337293148745:qend_sum=851.0:qstart_avg=1.1428571428571428:qstart_max=3.0:qstart_min=1.0:qstart_std=0.5345224838248487:qstart_sum=16.0:ref_name_counter=GB_GCA_002256925.1_protein.faa_NCGI01000165.1_1@PF00015_full_PFAM.310.417--1||GB_GCA_016195965.1_protein.faa_JACPYR010000031.1_4@PF00015_full_PFAM.448.565--12||GB_GCA_903863395.1_protein.faa_CAIPBW010000240.1_1@PF00015_full_PFAM.551.647--1:scovhsp_avg=53.0:scovhsp_max=64.5:scovhsp_min=50.4:scovhsp_std=4.701554571055768:scovhsp_sum=742.0:send_avg=67.28571428571429:send_max=93.0:send_min=64.0:send_std=7.82922111686107:send_sum=942.0:sstart_avg=7.642857142857143:sstart_max=25.0:sstart_min=6.0:sstart_std=5.062792523091197:sstart_sum=107.0],731300fc-00ce-5d80-90ed-318396435528_4@MCPsignal.126.185:5e-09[&&NHX:Sample=rhiztom1:Type=capture:besthit=81.4:bitscore=83.6:capture_class=c__Holophagae:capture_domain=d__Bacteria:capture_family=f__Holophagaceae:capture_genus=g__Geothrix:capture_order=o__Holophagales:capture_phylum=p__Acidobacteriota:capture_species=s__Geothrix sp013390615:evalue=2.35e-22:gapopen=0.0:heptad=MCP-40H:length=59.0:mismatch=11.0:qcovhsp=100.0:qend=59.0:qstart=1.0:ref_name=GB_GCA_016195965.1_protein.faa_JACPYR010000031.1_4@PF00015_full_PFAM.448.565:scovhsp=50.4:send=65.0:sstart=7.0])0:5e-09[&&NHX:Sample_counter=rhizpot1--4||rhizpot3--1||rhiztom1--8||rhiztom2--1||rhiztom3--5:Type_counter=capture--19:besthit_avg=83.91333333333336:besthit_max=98.6:besthit_min=81.4:besthit_std=5.933183518707864:besthit_sum=1258.7000000000003:bitscore_avg=85.30000000000001:bitscore_max=98.6:bitscore_min=80.5:bitscore_std=4.917606851188607:bitscore_sum=1279.5000000000002:capture_class_counter=c__Alphaproteobacteria--1||c__Gammaproteobacteria--15||c__Holophagae--3:capture_domain_counter=d__Bacteria--19:capture_family_counter=f__Acetobacteraceae--1||f__Burkholderiaceae--14||f__Holophagaceae--3||f__Pseudomonadaceae--1:capture_genus_counter=g__Acetobacter--1||g__Acidovorax--10||g__Duganella--1||g__Geothrix--3||g__Pseudomonas_E--1||g__Variovorax--3:capture_order_counter=o__Acetobacterales--1||o__Burkholderiales--14||o__Holophagales--3||o__Pseudomonadales--1:capture_phylum_counter=p__Acidobacteriota--3||p__Proteobacteria--16:capture_species_counter=s__Acetobacter lovaniensis--1||s__Acidovorax sp001411535--8||s__Acidovorax sp001428665--2||s__Duganella sp003217375--1||s__Geothrix sp013390615--2||s__Geothrix sp903840385--1||s__Pseudomonas_E fluorescens--1||s__Variovorax sp900115375--3:evalue_avg=3.8367029926666665e-22:evalue_max=2.4e-21:evalue_min=3.89e-28:evalue_std=5.744604663377852e-22:evalue_sum=5.755054489e-21:gapopen_avg=0.0:gapopen_max=0.0:gapopen_min=0.0:gapopen_std=0.0:gapopen_sum=0.0:gtdb_class_counter=:gtdb_domain_counter=:gtdb_family_counter=:gtdb_genus_counter=:gtdb_order_counter=:gtdb_phylum_counter=:gtdb_species_counter=:heptad_counter=MCP-40H--19:lbd_counter=:length_avg=60.53333333333333:length_max=69.0:length_min=59.0:length_std=3.226379365406958:length_sum=908.0:mismatch_avg=9.666666666666666:mismatch_max=11.0:mismatch_min=1.0:mismatch_std=3.518657752744984:mismatch_sum=145.0:name=N186987:qcovhsp_avg=99.5:qcovhsp_max=100.0:qcovhsp_min=95.8:qcovhsp_std=1.3304134695650072:qcovhsp_sum=1492.5:qend_avg=60.666666666666664:qend_max=69.0:qend_min=59.0:qend_std=3.1997023671109224:qend_sum=910.0:qstart_avg=1.1333333333333333:qstart_max=3.0:qstart_min=1.0:qstart_std=0.5163977794943223:qstart_sum=17.0:ref_name_counter=GB_GCA_002256925.1_protein.faa_NCGI01000165.1_1@PF00015_full_PFAM.310.417--1||GB_GCA_016195965.1_protein.faa_JACPYR010000031.1_4@PF00015_full_PFAM.448.565--13||GB_GCA_903863395.1_protein.faa_CAIPBW010000240.1_1@PF00015_full_PFAM.551.647--1:scovhsp_avg=52.82666666666666:scovhsp_max=64.5:scovhsp_min=50.4:scovhsp_std=4.579997920565135:scovhsp_sum=792.3999999999999:send_avg=67.13333333333334:send_max=93.0:send_min=64.0:send_std=7.567474259399014:send_sum=1007.0:sstart_avg=7.6:sstart_max=25.0:sstart_min=6.0:sstart_std=4.881451774684599:sstart_sum=114.0],(((((((((((((((((((0558064a-b6a6-403e-a85b-077985498e27_4@MCPsignal.536.594:0[&&NHX:Sample=rhizpot2:Type=capture:capture_class=c__Gammaproteobacteria:capture_domain=d__Bacteria:capture_family=f__Burkholderiaceae:capture_genus=g__Acidovorax:capture_order=o__Burkholderiales:capture_phylum=p__Proteobacteria:capture_species=s__Acidovorax sp001411535:heptad=MCP-40H],03281eeb-e70a-4310-9e13-59251311eea6_4@MCPsignal.29.87:0[&&NHX:Sample=rhizpot3:Type=capture:capture_class=c__Gammaproteobacteria:capture_domain=d__Bacteria:capture_family=f__Burkholderiaceae:capture_genus=g__Acidovorax:capture_order=o__Burkholderiales:capture_phylum=p__Proteobacteria:capture_species=s__Acidovorax sp004210805:heptad=MCP-40H])0:0[&&NHX:Sample_counter=rhizpot2--1||rhizpot3--1:Type_counter=capture--2:capture_class_counter=c__Gammaproteobacteria--2:capture_domain_counter=d__Bacteria--2:capture_family_counter=f__Burkholderiaceae--2:capture_genus_counter=g__Acidovorax--2:capture_order_counter=o__Burkholderiales--2:capture_phylum_counter=p__Proteobacteria--2:capture_species_counter=s__Acidovorax sp001411535--1||s__Acidovorax sp004210805--1:gtdb_class_counter=:gtdb_domain_counter=:gtdb_family_counter=:gtdb_genus_counter=:gtdb_order_counter=:gtdb_phylum_counter=:gtdb_species_counter=:heptad_counter=MCP-40H--2:lbd_counter=:name=N186990:ref_name_counter=],5b6fdde5-ed88-4a72-9527-f3250da7290b_4@MCPsignal.31.89:0[&&NHX:Sample=rhizpot3:Type=capture:capture_class=c__Gammaproteobacteria:capture_domain=d__Bacteria:capture_family=f__Burkholderiaceae:capture_genus=g__Acidovorax:capture_order=o__Burkholderiales:capture_phylum=p__Proteobacteria:capture_species=s__Acidovorax sp004210805:heptad=MCP-40H])0:0[&&NHX:Sample_counter=rhizpot2--1||rhizpot3--2:Type_counter=capture--3:capture_class_counter=c__Gammaproteobacteria--3:capture_domain_counter=d__Bacteria--3:capture_family_counter=f__Burkholderiaceae--3:capture_genus_counter=g__Acidovorax--3:capture_order_counter=o__Burkholderiales--3:capture_phylum_counter=p__Proteobacteria--3:capture_species_counter=s__Acidovorax sp001411535--1||s__Acidovorax sp004210805--2:gtdb_class_counter=:gtdb_domain_counter=:gtdb_family_counter=:gtdb_genus_counter=:gtdb_order_counter=:gtdb_phylum_counter=:gtdb_species_counter=:heptad_counter=MCP-40H--3:lbd_counter=:name=N186992:ref_name_counter=],3066c268-efb3-4b99-9196-25fd3b5046f6_4@MCPsignal.36.94:0[&&NHX:Sample=rhiztom1:Type=capture:capture_class=c__Gammaproteobacteria:capture_domain=d__Bacteria:capture_family=f__Burkholderiaceae:capture_genus=g__Variovorax:capture_order=o__Burkholderiales:capture_phylum=p__Proteobacteria:capture_species=s__Variovorax sp900115375:heptad=MCP-40H])0:0[&&NHX:Sample_counter=rhizpot2--1||rhizpot3--2||rhiztom1--1:Type_counter=capture--4:capture_class_counter=c__Gammaproteobacteria--4:capture_domain_counter=d__Bacteria--4:capture_family_counter=f__Burkholderiaceae--4:capture_genus_counter=g__Acidovorax--3||g__Variovorax--1:capture_order_counter=o__Burkholderiales--4:capture_phylum_counter=p__Proteobacteria--4:capture_species_counter=s__Acidovorax sp001411535--1||s__Acidovorax sp004210805--2||s__Variovorax sp900115375--1:gtdb_class_counter=:gtdb_domain_counter=:gtdb_family_counter=:gtdb_genus_counter=:gtdb_order_counter=:gtdb_phylum_counter=:gtdb_species_counter=:heptad_counter=MCP-40H--4:lbd_counter=:name=N186994:ref_name_counter=],75d33781-6b43-4767-84d0-1ff2948f3d5d_3@MCPsignal.48.106:0[&&NHX:Sample=rhiztom1:Type=capture:capture_class=c__Gammaproteobacteria:capture_domain=d__Bacteria:capture_family=f__Burkholderiaceae:capture_genus=g__Variovorax:capture_order=o__Burkholderiales:capture_phylum=p__Proteobacteria:capture_species=s__Variovorax sp900115375:heptad=MCP-40H])0:0[&&NHX:Sample_counter=rhizpot2--1||rhizpot3--2||rhiztom1--2:Type_counter=capture--5:capture_class_counter=c__Gammaproteobacteria--5:capture_domain_counter=d__Bacteria--5:capture_family_counter=f__Burkholderiaceae--5:capture_genus_counter=g__Acidovorax--3||g__Variovorax--2:capture_order_counter=o__Burkholderiales--5:capture_phylum_counter=p__Proteobacteria--5:capture_species_counter=s__Acidovorax sp001411535--1||s__Acidovorax sp004210805--2||s__Variovorax sp900115375--2:gtdb_class_counter=:gtdb_domain_counter=:gtdb_family_counter=:gtdb_genus_counter=:gtdb_order_counter=:gtdb_phylum_counter=:gtdb_species_counter=:heptad_counter=MCP-40H--5:lbd_counter=:name=N186996:ref_name_counter=],347ff26c-7849-471d-8ca6-658203984018_4@MCPsignal.35.93:0[&&NHX:Sample=rhiztom1:Type=capture:capture_class=c__Gammaproteobacteria:capture_domain=d__Bacteria:capture_family=f__Burkholderiaceae:capture_genus=g__Variovorax:capture_order=o__Burkholderiales:capture_phylum=p__Proteobacteria:capture_species=s__Variovorax sp900115375:heptad=MCP-40H])0:0[&&NHX:Sample_counter=rhizpot2--1||rhizpot3--2||rhiztom1--3:Type_counter=capture--6:capture_class_counter=c__Gammaproteobacteria--6:capture_domain_counter=d__Bacteria--6:capture_family_counter=f__Burkholderiaceae--6:capture_genus_counter=g__Acidovorax--3||g__Variovorax--3:capture_order_counter=o__Burkholderiales--6:capture_phylum_counter=p__Proteobacteria--6:capture_species_counter=s__Acidovorax sp001411535--1||s__Acidovorax sp004210805--2||s__Variovorax sp900115375--3:gtdb_class_counter=:gtdb_domain_counter=:gtdb_family_counter=:gtdb_genus_counter=:gtdb_order_counter=:gtdb_phylum_counter=:gtdb_species_counter=:heptad_counter=MCP-40H--6:lbd_counter=:name=N186998:ref_name_counter=],dd47e91b-dcda-45b7-9e88-cf9ae10bc0f1_4@MCPsignal.30.88:0[&&NHX:Sample=rhiztom1:Type=capture:capture_class=c__Gammaproteobacteria:capture_domain=d__Bacteria:capture_family=f__Burkholderiaceae:capture_genus=g__Variovorax:capture_order=o__Burkholderiales:capture_phylum=p__Proteobacteria:capture_species=s__Variovorax sp900115375:heptad=MCP-40H])0:0[&&NHX:Sample_counter=rhizpot2--1||rhizpot3--2||rhiztom1--4:Type_counter=capture--7:capture_class_counter=c__Gammaproteobacteria--7:capture_domain_counter=d__Bacteria--7:capture_family_counter=f__Burkholderiaceae--7:capture_genus_counter=g__Acidovorax--3||g__Variovorax--4:capture_order_counter=o__Burkholderiales--7:capture_phylum_counter=p__Proteobacteria--7:capture_species_counter=s__Acidovorax sp001411535--1||s__Acidovorax sp004210805--2||s__Variovorax sp900115375--4:gtdb_class_counter=:gtdb_domain_counter=:gtdb_family_counter=:gtdb_genus_counter=:gtdb_order_counter=:gtdb_phylum_counter=:gtdb_species_counter=:heptad_counter=MCP-40H--7:lbd_counter=:name=N187000:ref_name_counter=],4079a844-6b0c-46da-bb97-8529954a229b_4@MCPsignal.269.327:0[&&NHX:Sample=rhiztom1:Type=capture:capture_class=c__Gammaproteobacteria:capture_domain=d__Bacteria:capture_family=f__Burkholderiaceae:capture_genus=g__Acidovorax:capture_order=o__Burkholderiales:capture_phylum=p__Proteobacteria:capture_species=s__Acidovorax sp001411535:heptad=MCP-40H])0:0[&&NHX:Sample_counter=rhizpot2--1||rhizpot3--2||rhiztom1--5:Type_counter=capture--8:capture_class_counter=c__Gammaproteobacteria--8:capture_domain_counter=d__Bacteria--8:capture_family_counter=f__Burkholderiaceae--8:capture_genus_counter=g__Acidovorax--4||g__Variovorax--4:capture_order_counter=o__Burkholderiales--8:capture_phylum_counter=p__Proteobacteria--8:capture_species_counter=s__Acidovorax sp001411535--2||s__Acidovorax sp004210805--2||s__Variovorax sp900115375--4:gtdb_class_counter=:gtdb_domain_counter=:gtdb_family_counter=:gtdb_genus_counter=:gtdb_order_counter=:gtdb_phylum_counter=:gtdb_species_counter=:heptad_counter=MCP-40H--8:lbd_counter=:name=N187002:ref_name_counter=],dcbb4680-5e24-4f26-b440-f365ee29bd9b_1@MCPsignal.27.85:0[&&NHX:Sample=rhiztom2:Type=capture:capture_class=c__Gammaproteobacteria:capture_domain=d__Bacteria:capture_family=f__Burkholderiaceae:capture_genus=g__Acidovorax:capture_order=o__Burkholderiales:capture_phylum=p__Proteobacteria:capture_species=s__Acidovorax sp001411535:heptad=MCP-40H])0:0[&&NHX:Sample_counter=rhizpot2--1||rhizpot3--2||rhiztom1--5||rhiztom2--1:Type_counter=capture--9:capture_class_counter=c__Gammaproteobacteria--9:capture_domain_counter=d__Bacteria--9:capture_family_counter=f__Burkholderiaceae--9:capture_genus_counter=g__Acidovorax--5||g__Variovorax--4:capture_order_counter=o__Burkholderiales--9:capture_phylum_counter=p__Proteobacteria--9:capture_species_counter=s__Acidovorax sp001411535--3||s__Acidovorax sp004210805--2||s__Variovorax sp900115375--4:gtdb_class_counter=:gtdb_domain_counter=:gtdb_family_counter=:gtdb_genus_counter=:gtdb_order_counter=:gtdb_phylum_counter=:gtdb_species_counter=:heptad_counter=MCP-40H--9:lbd_counter=:name=N187004:ref_name_counter=],4b8257b5-843d-4a5b-92b2-007530a4b781_2@MCPsignal.28.86:0[&&NHX:Sample=rhiztom2:Type=capture:capture_class=c__Gammaproteobacteria:capture_domain=d__Bacteria:capture_family=f__Burkholderiaceae:capture_genus=g__Acidovorax:capture_order=o__Burkholderiales:capture_phylum=p__Proteobacteria:capture_species=s__Acidovorax sp001411535:heptad=MCP-40H])0:0[&&NHX:Sample_counter=rhizpot2--1||rhizpot3--2||rhiztom1--5||rhiztom2--2:Type_counter=capture--10:capture_class_counter=c__Gammaproteobacteria--10:capture_domain_counter=d__Bacteria--10:capture_family_counter=f__Burkholderiaceae--10:capture_genus_counter=g__Acidovorax--6||g__Variovorax--4:capture_order_counter=o__Burkholderiales--10:capture_phylum_counter=p__Proteobacteria--10:capture_species_counter=s__Acidovorax sp001411535--4||s__Acidovorax sp004210805--2||s__Variovorax sp900115375--4:gtdb_class_counter=:gtdb_domain_counter=:gtdb_family_counter=:gtdb_genus_counter=:gtdb_order_counter=:gtdb_phylum_counter=:gtdb_species_counter=:heptad_counter=MCP-40H--10:lbd_counter=:name=N187006:ref_name_counter=],4dea9ca3-13c0-41dc-b861-525e7d19e6b8_2@MCPsignal.33.91:0[&&NHX:Sample=rhiztom3:Type=capture:capture_class=c__Gammaproteobacteria:capture_domain=d__Bacteria:capture_family=f__Burkholderiaceae:capture_genus=g__Acidovorax:capture_order=o__Burkholderiales:capture_phylum=p__Proteobacteria:capture_species=s__Acidovorax sp001411535:heptad=MCP-40H])0:0[&&NHX:Sample_counter=rhizpot2--1||rhizpot3--2||rhiztom1--5||rhiztom2--2||rhiztom3--1:Type_counter=capture--11:capture_class_counter=c__Gammaproteobacteria--11:capture_domain_counter=d__Bacteria--11:capture_family_counter=f__Burkholderiaceae--11:capture_genus_counter=g__Acidovorax--7||g__Variovorax--4:capture_order_counter=o__Burkholderiales--11:capture_phylum_counter=p__Proteobacteria--11:capture_species_counter=s__Acidovorax sp001411535--5||s__Acidovorax sp004210805--2||s__Variovorax sp900115375--4:gtdb_class_counter=:gtdb_domain_counter=:gtdb_family_counter=:gtdb_genus_counter=:gtdb_order_counter=:gtdb_phylum_counter=:gtdb_species_counter=:heptad_counter=MCP-40H--11:lbd_counter=:name=N187008:ref_name_counter=],1e79464b-9ae6-571b-9460-6eb781aa9964_4@MCPsignal.33.91:0[&&NHX:Sample=rhiztom3:Type=capture:capture_class=c__Gammaproteobacteria:capture_domain=d__Bacteria:capture_family=f__Burkholderiaceae:capture_genus=g__Acidovorax:capture_order=o__Burkholderiales:capture_phylum=p__Proteobacteria:capture_species=s__Acidovorax sp001411535:heptad=MCP-40H])0:0[&&NHX:Sample_counter=rhizpot2--1||rhizpot3--2||rhiztom1--5||rhiztom2--2||rhiztom3--2:Type_counter=capture--12:capture_class_counter=c__Gammaproteobacteria--12:capture_domain_counter=d__Bacteria--12:capture_family_counter=f__Burkholderiaceae--12:capture_genus_counter=g__Acidovorax--8||g__Variovorax--4:capture_order_counter=o__Burkholderiales--12:capture_phylum_counter=p__Proteobacteria--12:capture_species_counter=s__Acidovorax sp001411535--6||s__Acidovorax sp004210805--2||s__Variovorax sp900115375--4:gtdb_class_counter=:gtdb_domain_counter=:gtdb_family_counter=:gtdb_genus_counter=:gtdb_order_counter=:gtdb_phylum_counter=:gtdb_species_counter=:heptad_counter=MCP-40H--12:lbd_counter=:name=N187010:ref_name_counter=],330643aa-6e42-42ac-a721-20c7b32cb54d_1@MCPsignal.27.85:0[&&NHX:Sample=rhiztom3:Type=capture:capture_class=c__Gammaproteobacteria:capture_domain=d__Bacteria:capture_family=f__Burkholderiaceae:capture_genus=g__Acidovorax:capture_order=o__Burkholderiales:capture_phylum=p__Proteobacteria:capture_species=s__Acidovorax sp001411535:heptad=MCP-40H])0:0[&&NHX:Sample_counter=rhizpot2--1||rhizpot3--2||rhiztom1--5||rhiztom2--2||rhiztom3--3:Type_counter=capture--13:capture_class_counter=c__Gammaproteobacteria--13:capture_domain_counter=d__Bacteria--13:capture_family_counter=f__Burkholderiaceae--13:capture_genus_counter=g__Acidovorax--9||g__Variovorax--4:capture_order_counter=o__Burkholderiales--13:capture_phylum_counter=p__Proteobacteria--13:capture_species_counter=s__Acidovorax sp001411535--7||s__Acidovorax sp004210805--2||s__Variovorax sp900115375--4:gtdb_class_counter=:gtdb_domain_counter=:gtdb_family_counter=:gtdb_genus_counter=:gtdb_order_counter=:gtdb_phylum_counter=:gtdb_species_counter=:heptad_counter=MCP-40H--13:lbd_counter=:name=N187012:ref_name_counter=],afa47689-a711-4bdc-8f5b-cb723fe87477_2@MCPsignal.29.87:0[&&NHX:Sample=rhiztom3:Type=capture:capture_class=c__Gammaproteobacteria:capture_domain=d__Bacteria:capture_family=f__Burkholderiaceae:capture_genus=g__Acidovorax:capture_order=o__Burkholderiales:capture_phylum=p__Proteobacteria:capture_species=s__Acidovorax sp001411535:heptad=MCP-40H])0:0[&&NHX:Sample_counter=rhizpot2--1||rhizpot3--2||rhiztom1--5||rhiztom2--2||rhiztom3--4:Type_counter=capture--14:capture_class_counter=c__Gammaproteobacteria--14:capture_domain_counter=d__Bacteria--14:capture_family_counter=f__Burkholderiaceae--14:capture_genus_counter=g__Acidovorax--10||g__Variovorax--4:capture_order_counter=o__Burkholderiales--14:capture_phylum_counter=p__Proteobacteria--14:capture_species_counter=s__Acidovorax sp001411535--8||s__Acidovorax sp004210805--2||s__Variovorax sp900115375--4:gtdb_class_counter=:gtdb_domain_counter=:gtdb_family_counter=:gtdb_genus_counter=:gtdb_order_counter=:gtdb_phylum_counter=:gtdb_species_counter=:heptad_counter=MCP-40H--14:lbd_counter=:name=N187014:ref_name_counter=],86186100-67da-45eb-bfb7-a3c8c317df52_3@MCPsignal.25.83:0[&&NHX:Sample=rhiztom3:Type=capture:capture_class=c__Gammaproteobacteria:capture_domain=d__Bacteria:capture_family=f__Burkholderiaceae:capture_genus=g__Acidovorax:capture_order=o__Burkholderiales:capture_phylum=p__Proteobacteria:capture_species=s__Acidovorax sp001411535:heptad=MCP-40H])0:0[&&NHX:Sample_counter=rhizpot2--1||rhizpot3--2||rhiztom1--5||rhiztom2--2||rhiztom3--5:Type_counter=capture--15:capture_class_counter=c__Gammaproteobacteria--15:capture_domain_counter=d__Bacteria--15:capture_family_counter=f__Burkholderiaceae--15:capture_genus_counter=g__Acidovorax--11||g__Variovorax--4:capture_order_counter=o__Burkholderiales--15:capture_phylum_counter=p__Proteobacteria--15:capture_species_counter=s__Acidovorax sp001411535--9||s__Acidovorax sp004210805--2||s__Variovorax sp900115375--4:gtdb_class_counter=:gtdb_domain_counter=:gtdb_family_counter=:gtdb_genus_counter=:gtdb_order_counter=:gtdb_phylum_counter=:gtdb_species_counter=:heptad_counter=MCP-40H--15:lbd_counter=:name=N187016:ref_name_counter=],a3ba247a-daeb-46df-bbe0-a073e1299d0d_2@MCPsignal.24.82:0[&&NHX:Sample=rhiztom3:Type=capture:capture_class=c__Gammaproteobacteria:capture_domain=d__Bacteria:capture_family=f__Burkholderiaceae:capture_genus=g__Acidovorax:capture_order=o__Burkholderiales:capture_phylum=p__Proteobacteria:capture_species=s__Acidovorax sp001411535:heptad=MCP-40H])0:0[&&NHX:Sample_counter=rhizpot2--1||rhizpot3--2||rhiztom1--5||rhiztom2--2||rhiztom3--6:Type_counter=capture--16:capture_class_counter=c__Gammaproteobacteria--16:capture_domain_counter=d__Bacteria--16:capture_family_counter=f__Burkholderiaceae--16:capture_genus_counter=g__Acidovorax--12||g__Variovorax--4:capture_order_counter=o__Burkholderiales--16:capture_phylum_counter=p__Proteobacteria--16:capture_species_counter=s__Acidovorax sp001411535--10||s__Acidovorax sp004210805--2||s__Variovorax sp900115375--4:gtdb_class_counter=:gtdb_domain_counter=:gtdb_family_counter=:gtdb_genus_counter=:gtdb_order_counter=:gtdb_phylum_counter=:gtdb_species_counter=:heptad_counter=MCP-40H--16:lbd_counter=:name=N187018:ref_name_counter=],b6295319-0a9c-42dd-a006-3ffba5d46f5b_3@MCPsignal.40.98:0[&&NHX:Sample=rhiztom3:Type=capture:capture_class=c__Gammaproteobacteria:capture_domain=d__Bacteria:capture_family=f__Burkholderiaceae:capture_genus=g__Acidovorax:capture_order=o__Burkholderiales:capture_phylum=p__Proteobacteria:capture_species=s__Acidovorax sp001411535:heptad=MCP-40H])0:0[&&NHX:Sample_counter=rhizpot2--1||rhizpot3--2||rhiztom1--5||rhiztom2--2||rhiztom3--7:Type_counter=capture--17:capture_class_counter=c__Gammaproteobacteria--17:capture_domain_counter=d__Bacteria--17:capture_family_counter=f__Burkholderiaceae--17:capture_genus_counter=g__Acidovorax--13||g__Variovorax--4:capture_order_counter=o__Burkholderiales--17:capture_phylum_counter=p__Proteobacteria--17:capture_species_counter=s__Acidovorax sp001411535--11||s__Acidovorax sp004210805--2||s__Variovorax sp900115375--4:gtdb_class_counter=:gtdb_domain_counter=:gtdb_family_counter=:gtdb_genus_counter=:gtdb_order_counter=:gtdb_phylum_counter=:gtdb_species_counter=:heptad_counter=MCP-40H--17:lbd_counter=:name=N187020:ref_name_counter=],ddf328f7-9e38-496b-a48c-fc3dc4bc67a3_4@MCPsignal.513.571:0[&&NHX:Sample=rhiztom3:Type=capture:capture_class=c__Gammaproteobacteria:capture_domain=d__Bacteria:capture_family=f__Burkholderiaceae:capture_genus=g__Acidovorax:capture_order=o__Burkholderiales:capture_phylum=p__Proteobacteria:capture_species=s__Acidovorax sp001411535:heptad=MCP-40H])0:0[&&NHX:Sample_counter=rhizpot2--1||rhizpot3--2||rhiztom1--5||rhiztom2--2||rhiztom3--8:Type_counter=capture--18:capture_class_counter=c__Gammaproteobacteria--18:capture_domain_counter=d__Bacteria--18:capture_family_counter=f__Burkholderiaceae--18:capture_genus_counter=g__Acidovorax--14||g__Variovorax--4:capture_order_counter=o__Burkholderiales--18:capture_phylum_counter=p__Proteobacteria--18:capture_species_counter=s__Acidovorax sp001411535--12||s__Acidovorax sp004210805--2||s__Variovorax sp900115375--4:gtdb_class_counter=:gtdb_domain_counter=:gtdb_family_counter=:gtdb_genus_counter=:gtdb_order_counter=:gtdb_phylum_counter=:gtdb_species_counter=:heptad_counter=MCP-40H--18:lbd_counter=:name=N187022:ref_name_counter=],ac3dfd16-37fb-4fa7-81ff-3693f5fb0a6f_5@MCPsignal.25.83:0[&&NHX:Sample=rhiztom3:Type=capture:capture_class=c__Gammaproteobacteria:capture_domain=d__Bacteria:capture_family=f__Burkholderiaceae:capture_genus=g__Acidovorax:capture_order=o__Burkholderiales:capture_phylum=p__Proteobacteria:capture_species=s__Acidovorax sp001411535:heptad=MCP-40H])0:0[&&NHX:Sample_counter=rhizpot2--1||rhizpot3--2||rhiztom1--5||rhiztom2--2||rhiztom3--9:Type_counter=capture--19:capture_class_counter=c__Gammaproteobacteria--19:capture_domain_counter=d__Bacteria--19:capture_family_counter=f__Burkholderiaceae--19:capture_genus_counter=g__Acidovorax--15||g__Variovorax--4:capture_order_counter=o__Burkholderiales--19:capture_phylum_counter=p__Proteobacteria--19:capture_species_counter=s__Acidovorax sp001411535--13||s__Acidovorax sp004210805--2||s__Variovorax sp900115375--4:gtdb_class_counter=:gtdb_domain_counter=:gtdb_family_counter=:gtdb_genus_counter=:gtdb_order_counter=:gtdb_phylum_counter=:gtdb_species_counter=:heptad_counter=MCP-40H--19:lbd_counter=:name=N187024:ref_name_counter=],30614e10-1bed-46d7-a403-880bfefb2012_4@MCPsignal.24.82:0[&&NHX:Sample=rhiztom3:Type=capture:capture_class=c__Gammaproteobacteria:capture_domain=d__Bacteria:capture_family=f__Burkholderiaceae:capture_genus=g__Acidovorax:capture_order=o__Burkholderiales:capture_phylum=p__Proteobacteria:capture_species=s__Acidovorax sp001411535:heptad=MCP-40H]):5e-09[&&NHX:Sample_counter=rhizpot2--1||rhizpot3--2||rhiztom1--5||rhiztom2--2||rhiztom3--10:Type_counter=capture--20:capture_class_counter=c__Gammaproteobacteria--20:capture_domain_counter=d__Bacteria--20:capture_family_counter=f__Burkholderiaceae--20:capture_genus_counter=g__Acidovorax--16||g__Variovorax--4:capture_order_counter=o__Burkholderiales--20:capture_phylum_counter=p__Proteobacteria--20:capture_species_counter=s__Acidovorax sp001411535--14||s__Acidovorax sp004210805--2||s__Variovorax sp900115375--4:gtdb_class_counter=:gtdb_domain_counter=:gtdb_family_counter=:gtdb_genus_counter=:gtdb_order_counter=:gtdb_phylum_counter=:gtdb_species_counter=:heptad_counter=MCP-40H--20:lbd_counter=:name=N187026:ref_name_counter=])0.782:0.0376274[&&NHX:Sample_counter=rhizpot1--4||rhizpot2--1||rhizpot3--3||rhiztom1--13||rhiztom2--3||rhiztom3--15:Type_counter=capture--39:besthit_avg=83.91333333333336:besthit_max=98.6:besthit_min=81.4:besthit_std=5.933183518707864:besthit_sum=1258.7000000000003:bitscore_avg=85.30000000000001:bitscore_max=98.6:bitscore_min=80.5:bitscore_std=4.917606851188607:bitscore_sum=1279.5000000000002:capture_class_counter=c__Alphaproteobacteria--1||c__Gammaproteobacteria--35||c__Holophagae--3:capture_domain_counter=d__Bacteria--39:capture_family_counter=f__Acetobacteraceae--1||f__Burkholderiaceae--34||f__Holophagaceae--3||f__Pseudomonadaceae--1:capture_genus_counter=g__Acetobacter--1||g__Acidovorax--26||g__Duganella--1||g__Geothrix--3||g__Pseudomonas_E--1||g__Variovorax--7:capture_order_counter=o__Acetobacterales--1||o__Burkholderiales--34||o__Holophagales--3||o__Pseudomonadales--1:capture_phylum_counter=p__Acidobacteriota--3||p__Proteobacteria--36:capture_species_counter=s__Acetobacter lovaniensis--1||s__Acidovorax sp001411535--22||s__Acidovorax sp001428665--2||s__Acidovorax sp004210805--2||s__Duganella sp003217375--1||s__Geothrix sp013390615--2||s__Geothrix sp903840385--1||s__Pseudomonas_E fluorescens--1||s__Variovorax sp900115375--7:evalue_avg=3.8367029926666665e-22:evalue_max=2.4e-21:evalue_min=3.89e-28:evalue_std=5.744604663377852e-22:evalue_sum=5.755054489e-21:gapopen_avg=0.0:gapopen_max=0.0:gapopen_min=0.0:gapopen_std=0.0:gapopen_sum=0.0:gtdb_class_counter=:gtdb_domain_counter=:gtdb_family_counter=:gtdb_genus_counter=:gtdb_order_counter=:gtdb_phylum_counter=:gtdb_species_counter=:heptad_counter=MCP-40H--39:lbd_counter=:length_avg=60.53333333333333:length_max=69.0:length_min=59.0:length_std=3.226379365406958:length_sum=908.0:mismatch_avg=9.666666666666666:mismatch_max=11.0:mismatch_min=1.0:mismatch_std=3.518657752744984:mismatch_sum=145.0:name=N187027:qcovhsp_avg=99.5:qcovhsp_max=100.0:qcovhsp_min=95.8:qcovhsp_std=1.3304134695650072:qcovhsp_sum=1492.5:qend_avg=60.666666666666664:qend_max=69.0:qend_min=59.0:qend_std=3.1997023671109224:qend_sum=910.0:qstart_avg=1.1333333333333333:qstart_max=3.0:qstart_min=1.0:qstart_std=0.5163977794943223:qstart_sum=17.0:ref_name_counter=GB_GCA_002256925.1_protein.faa_NCGI01000165.1_1@PF00015_full_PFAM.310.417--1||GB_GCA_016195965.1_protein.faa_JACPYR010000031.1_4@PF00015_full_PFAM.448.565--13||GB_GCA_903863395.1_protein.faa_CAIPBW010000240.1_1@PF00015_full_PFAM.551.647--1:scovhsp_avg=52.82666666666666:scovhsp_max=64.5:scovhsp_min=50.4:scovhsp_std=4.579997920565135:scovhsp_sum=792.3999999999999:send_avg=67.13333333333334:send_max=93.0:send_min=64.0:send_std=7.567474259399014:send_sum=1007.0:sstart_avg=7.6:sstart_max=25.0:sstart_min=6.0:sstart_std=4.881451774684599:sstart_sum=114.0])0.791:0.0310575[&&NHX:Sample_counter=rhizpot1--4||rhizpot2--1||rhizpot3--4||rhiztom1--13||rhiztom2--4||rhiztom3--16:Type_counter=capture--42:besthit_avg=83.91333333333336:besthit_max=98.6:besthit_min=81.4:besthit_std=5.933183518707864:besthit_sum=1258.7000000000003:bitscore_avg=85.30000000000001:bitscore_max=98.6:bitscore_min=80.5:bitscore_std=4.917606851188607:bitscore_sum=1279.5000000000002:capture_class_counter=c__Alphaproteobacteria--1||c__Gammaproteobacteria--37||c__Holophagae--3||c__Myxococcia--1:capture_domain_counter=d__Bacteria--42:capture_family_counter=f__Acetobacteraceae--1||f__Burkholderiaceae--35||f__Holophagaceae--3||f__Marinomonadaceae--1||f__Myxococcaceae--1||f__Pseudomonadaceae--1:capture_genus_counter=g__Acetobacter--1||g__Acidovorax--26||g__Archangium--1||g__Duganella--1||g__Geothrix--3||g__Hydrogenophaga--1||g__Marinomonas--1||g__Pseudomonas_E--1||g__Variovorax--7:capture_order_counter=o__Acetobacterales--1||o__Burkholderiales--35||o__Holophagales--3||o__Myxococcales--1||o__Pseudomonadales--2:capture_phylum_counter=p__Acidobacteriota--3||p__Myxococcota--1||p__Proteobacteria--38:capture_species_counter=s__Acetobacter lovaniensis--1||s__Acidovorax sp001411535--22||s__Acidovorax sp001428665--2||s__Acidovorax sp004210805--2||s__Archangium sp003044305--1||s__Duganella sp003217375--1||s__Geothrix sp013390615--2||s__Geothrix sp903840385--1||s__Hydrogenophaga pseudoflava--1||s__Marinomonas sp000153025--1||s__Pseudomonas_E fluorescens--1||s__Variovorax sp900115375--7:evalue_avg=3.8367029926666665e-22:evalue_max=2.4e-21:evalue_min=3.89e-28:evalue_std=5.744604663377852e-22:evalue_sum=5.755054489e-21:gapopen_avg=0.0:gapopen_max=0.0:gapopen_min=0.0:gapopen_std=0.0:gapopen_sum=0.0:gtdb_class_counter=:gtdb_domain_counter=:gtdb_family_counter=:gtdb_genus_counter=:gtdb_order_counter=:gtdb_phylum_counter=:gtdb_species_counter=:heptad_counter=MCP-40H--40||MCP-52H--2:lbd_counter=:length_avg=60.53333333333333:length_max=69.0:length_min=59.0:length_std=3.226379365406958:length_sum=908.0:mismatch_avg=9.666666666666666:mismatch_max=11.0:mismatch_min=1.0:mismatch_std=3.518657752744984:mismatch_sum=145.0:name=N187028:qcovhsp_avg=99.5:qcovhsp_max=100.0:qcovhsp_min=95.8:qcovhsp_std=1.3304134695650072:qcovhsp_sum=1492.5:qend_avg=60.666666666666664:qend_max=69.0:qend_min=59.0:qend_std=3.1997023671109224:qend_sum=910.0:qstart_avg=1.1333333333333333:qstart_max=3.0:qstart_min=1.0:qstart_std=0.5163977794943223:qstart_sum=17.0:ref_name_counter=GB_GCA_002256925.1_protein.faa_NCGI01000165.1_1@PF00015_full_PFAM.310.417--1||GB_GCA_016195965.1_protein.faa_JACPYR010000031.1_4@PF00015_full_PFAM.448.565--13||GB_GCA_903863395.1_protein.faa_CAIPBW010000240.1_1@PF00015_full_PFAM.551.647--1:scovhsp_avg=52.82666666666666:scovhsp_max=64.5:scovhsp_min=50.4:scovhsp_std=4.579997920565135:scovhsp_sum=792.3999999999999:send_avg=67.13333333333334:send_max=93.0:send_min=64.0:send_std=7.567474259399014:send_sum=1007.0:sstart_avg=7.6:sstart_max=25.0:sstart_min=6.0:sstart_std=4.881451774684599:sstart_sum=114.0],(1f28aab0-d342-4d39-adbf-d5bf12079ce6_4@MCPsignal.375.433:0.0382866[&&NHX:Sample=rhizpot2:Type=capture:capture_class=c__Gammaproteobacteria:capture_domain=d__Bacteria:capture_family=f__Burkholderiaceae:capture_genus=g__Candidimonas_A:capture_order=o__Burkholderiales:capture_phylum=p__Proteobacteria:capture_species=s__Candidimonas_A sp013416445:heptad=MCP-40H],51f5d259-5613-5f78-9c84-9f1e66c2855b_5@MCPsignal.19.101:0.0353467[&&NHX:Sample=rhiztom2:Type=capture:capture_class=c__Sumerlaeia:capture_domain=d__Bacteria:capture_family=f__JADFCT01:capture_genus=g__JADFCT01:capture_order=o__JADFCT01:capture_phylum=p__Sumerlaeota:capture_species=s__JADFCT01 sp017161665:heptad=MCP-40H])0.755:0.0296832[&&NHX:Sample_counter=rhizpot2--1||rhiztom2--1:Type_counter=capture--2:capture_class_counter=c__Gammaproteobacteria--1||c__Sumerlaeia--1:capture_domain_counter=d__Bacteria--2:capture_family_counter=f__Burkholderiaceae--1||f__JADFCT01--1:capture_genus_counter=g__Candidimonas_A--1||g__JADFCT01--1:capture_order_counter=o__Burkholderiales--1||o__JADFCT01--1:capture_phylum_counter=p__Proteobacteria--1||p__Sumerlaeota--1:capture_species_counter=s__Candidimonas_A sp013416445--1||s__JADFCT01 sp017161665--1:gtdb_class_counter=:gtdb_domain_counter=:gtdb_family_counter=:gtdb_genus_counter=:gtdb_order_counter=:gtdb_phylum_counter=:gtdb_species_counter=:heptad_counter=MCP-40H--2:lbd_counter=:name=N187031:ref_name_counter=])0:5e-09[&&NHX:Sample_counter=rhizpot1--4||rhizpot2--2||rhizpot3--4||rhiztom1--13||rhiztom2--5||rhiztom3--16:Type_counter=capture--44:besthit_avg=83.91333333333336:besthit_max=98.6:besthit_min=81.4:besthit_std=5.933183518707864:besthit_sum=1258.7000000000003:bitscore_avg=85.30000000000001:bitscore_max=98.6:bitscore_min=80.5:bitscore_std=4.917606851188607:bitscore_sum=1279.5000000000002:capture_class_counter=c__Alphaproteobacteria--1||c__Gammaproteobacteria--38||c__Holophagae--3||c__Myxococcia--1||c__Sumerlaeia--1:capture_domain_counter=d__Bacteria--44:capture_family_counter=f__Acetobacteraceae--1||f__Burkholderiaceae--36||f__Holophagaceae--3||f__JADFCT01--1||f__Marinomonadaceae--1||f__Myxococcaceae--1||f__Pseudomonadaceae--1:capture_genus_counter=g__Acetobacter--1||g__Acidovorax--26||g__Archangium--1||g__Candidimonas_A--1||g__Duganella--1||g__Geothrix--3||g__Hydrogenophaga--1||g__JADFCT01--1||g__Marinomonas--1||g__Pseudomonas_E--1||g__Variovorax--7:capture_order_counter=o__Acetobacterales--1||o__Burkholderiales--36||o__Holophagales--3||o__JADFCT01--1||o__Myxococcales--1||o__Pseudomonadales--2:capture_phylum_counter=p__Acidobacteriota--3||p__Myxococcota--1||p__Proteobacteria--39||p__Sumerlaeota--1:capture_species_counter=s__Acetobacter lovaniensis--1||s__Acidovorax sp001411535--22||s__Acidovorax sp001428665--2||s__Acidovorax sp004210805--2||s__Archangium sp003044305--1||s__Candidimonas_A sp013416445--1||s__Duganella sp003217375--1||s__Geothrix sp013390615--2||s__Geothrix sp903840385--1||s__Hydrogenophaga pseudoflava--1||s__JADFCT01 sp017161665--1||s__Marinomonas sp000153025--1||s__Pseudomonas_E fluorescens--1||s__Variovorax sp900115375--7:evalue_avg=3.8367029926666665e-22:evalue_max=2.4e-21:evalue_min=3.89e-28:evalue_std=5.744604663377852e-22:evalue_sum=5.755054489e-21:gapopen_avg=0.0:gapopen_max=0.0:gapopen_min=0.0:gapopen_std=0.0:gapopen_sum=0.0:gtdb_class_counter=:gtdb_domain_counter=:gtdb_family_counter=:gtdb_genus_counter=:gtdb_order_counter=:gtdb_phylum_counter=:gtdb_species_counter=:heptad_counter=MCP-40H--42||MCP-52H--2:lbd_counter=:length_avg=60.53333333333333:length_max=69.0:length_min=59.0:length_std=3.226379365406958:length_sum=908.0:mismatch_avg=9.666666666666666:mismatch_max=11.0:mismatch_min=1.0:mismatch_std=3.518657752744984:mismatch_sum=145.0:name=N187032:qcovhsp_avg=99.5:qcovhsp_max=100.0:qcovhsp_min=95.8:qcovhsp_std=1.3304134695650072:qcovhsp_sum=1492.5:qend_avg=60.666666666666664:qend_max=69.0:qend_min=59.0:qend_std=3.1997023671109224:qend_sum=910.0:qstart_avg=1.1333333333333333:qstart_max=3.0:qstart_min=1.0:qstart_std=0.5163977794943223:qstart_sum=17.0:ref_name_counter=GB_GCA_002256925.1_protein.faa_NCGI01000165.1_1@PF00015_full_PFAM.310.417--1||GB_GCA_016195965.1_protein.faa_JACPYR010000031.1_4@PF00015_full_PFAM.448.565--13||GB_GCA_903863395.1_protein.faa_CAIPBW010000240.1_1@PF00015_full_PFAM.551.647--1:scovhsp_avg=52.82666666666666:scovhsp_max=64.5:scovhsp_min=50.4:scovhsp_std=4.579997920565135:scovhsp_sum=792.3999999999999:send_avg=67.13333333333334:send_max=93.0:send_min=64.0:send_std=7.567474259399014:send_sum=1007.0:sstart_avg=7.6:sstart_max=25.0:sstart_min=6.0:sstart_std=4.881451774684599:sstart_sum=114.0])0.667:0.0243426[&&NHX:Sample_counter=rhizpot1--7||rhizpot2--2||rhizpot3--4||rhiztom1--15||rhiztom2--5||rhiztom3--18:Type_counter=capture--51:besthit_avg=84.67647058823529:besthit_max=98.6:besthit_min=81.4:besthit_std=6.0735625266153175:besthit_sum=1439.5:bitscore_avg=90.32352941176471:bitscore_max=149.0:bitscore_min=80.5:bitscore_std=16.65482397879683:bitscore_sum=1535.5:capture_class_counter=c__Actinomycetia--1||c__Alphaproteobacteria--1||c__Bacilli--1||c__Chitinivibrionia--1||c__Gammaproteobacteria--42||c__Holophagae--3||c__Myxococcia--1||c__Sumerlaeia--1:capture_domain_counter=d__Bacteria--51:capture_family_counter=f__Acetobacteraceae--1||f__Burkholderiaceae--39||f__Chitinispirillaceae--1||f__Holophagaceae--3||f__JADFCT01--1||f__Marinomonadaceae--1||f__Micromonosporaceae--1||f__Myxococcaceae--1||f__Pseudomonadaceae--1||f__Xanthomonadaceae--1||f__YIM-B00363--1:capture_genus_counter=g__Acetobacter--1||g__Acidovorax--26||g__Actinoplanes--1||g__Albitalea--1||g__Archangium--1||g__Candidimonas_A--1||g__Duganella--1||g__GUT77--1||g__Geothrix--3||g__Hydrogenophaga--1||g__JADFCT01--1||g__Marinomonas--1||g__Paenibacillus_AE--1||g__Pseudomonas_E--1||g__Silanimonas--1||g__Variovorax--9:capture_order_counter=o__Acetobacterales--1||o__Burkholderiales--39||o__Chitinivibrionales--1||o__Holophagales--3||o__JADFCT01--1||o__Mycobacteriales--1||o__Myxococcales--1||o__Paenibacillales--1||o__Pseudomonadales--2||o__Xanthomonadales--1:capture_phylum_counter=p__Acidobacteriota--3||p__Actinobacteriota--1||p__Fibrobacterota--1||p__Firmicutes--1||p__Myxococcota--1||p__Proteobacteria--43||p__Sumerlaeota--1:capture_species_counter=s__Acetobacter lovaniensis--1||s__Acidovorax sp001411535--22||s__Acidovorax sp001428665--2||s__Acidovorax sp004210805--2||s__Actinoplanes lutulentus--1||s__Albitalea sp005882155--1||s__Archangium sp003044305--1||s__Candidimonas_A sp013416445--1||s__Duganella sp003217375--1||s__GUT77 sp009786575--1||s__Geothrix sp013390615--2||s__Geothrix sp903840385--1||s__Hydrogenophaga pseudoflava--1||s__JADFCT01 sp017161665--1||s__Marinomonas sp000153025--1||s__Paenibacillus_AE sp016482785--1||s__Pseudomonas_E fluorescens--1||s__Silanimonas sp018333835--1||s__Variovorax paradoxus_H--1||s__Variovorax sp001424835--1||s__Variovorax sp900115375--7:evalue_avg=3.3853261700688235e-22:evalue_max=2.4e-21:evalue_min=9.09e-47:evalue_std=5.52258850328753e-22:evalue_sum=5.755054489117e-21:gapopen_avg=0.0:gapopen_max=0.0:gapopen_min=0.0:gapopen_std=0.0:gapopen_sum=0.0:gtdb_class_counter=:gtdb_domain_counter=:gtdb_family_counter=:gtdb_genus_counter=:gtdb_order_counter=:gtdb_phylum_counter=:gtdb_species_counter=:heptad_counter=MCP-40H--48||MCP-52H--3:lbd_counter=:length_avg=63.11764705882353:length_max=100.0:length_min=59.0:length_std=10.030468290047432:length_sum=1073.0:mismatch_avg=9.529411764705882:mismatch_max=13.0:mismatch_min=1.0:mismatch_std=3.6762352865877537:mismatch_sum=162.0:name=N187033:qcovhsp_avg=99.55882352941177:qcovhsp_max=100.0:qcovhsp_min=95.8:qcovhsp_std=1.2555172358083202:qcovhsp_sum=1692.5:qend_avg=63.23529411764706:qend_max=100.0:qend_min=59.0:qend_std=9.990804595756451:qend_sum=1075.0:qstart_avg=1.1176470588235294:qstart_max=3.0:qstart_min=1.0:qstart_std=0.485071250072666:qstart_sum=19.0:ref_name_counter=GB_GCA_002256925.1_protein.faa_NCGI01000165.1_1@PF00015_full_PFAM.310.417--1||GB_GCA_002343845.1_protein.faa_DDSQ01000049.1_2@PF00015_full_PFAM.1.119--1||GB_GCA_016195965.1_protein.faa_JACPYR010000031.1_4@PF00015_full_PFAM.448.565--13||GB_GCA_016789985.1_protein.faa_JAEUOL010000169.1_41@PF00015_full_PFAM.500.695--1||GB_GCA_903863395.1_protein.faa_CAIPBW010000240.1_1@PF00015_full_PFAM.551.647--1:scovhsp_avg=52.870588235294115:scovhsp_max=64.5:scovhsp_min=50.4:scovhsp_std=4.338312561624963:scovhsp_sum=898.8:send_avg=69.17647058823529:send_max=104.0:send_min=64.0:send_std=11.441346588785162:send_sum=1176.0:sstart_avg=7.0588235294117645:sstart_max=25.0:sstart_min=1.0:sstart_std=4.866602873608217:sstart_sum=120.0],(f0ddb0e6-3353-4c2b-87aa-1bd9f7dce4c1_4@MCPsignal.250.309:5e-09[&&NHX:Sample=rhizpot1:Type=capture:capture_class=c__Gammaproteobacteria:capture_domain=d__Bacteria:capture_family=f__Burkholderiaceae:capture_genus=g__Ramlibacter:capture_order=o__Burkholderiales:capture_phylum=p__Proteobacteria:capture_species=s__Ramlibacter sp016641735:heptad=MCP-40H],fa737ca6-a436-53b0-9b37-a160580a3be9_1@MCPsignal.319.383:0.0733251[&&NHX:Sample=rhiztom1:Type=capture:capture_class=c__Gammaproteobacteria:capture_domain=d__Bacteria:capture_family=f__Enterobacteriaceae:capture_genus=g__Kosakonia:capture_order=o__Enterobacterales:capture_phylum=p__Proteobacteria:capture_species=s__Kosakonia pseudosacchari:heptad=MCP-40H])0.592:0.044462[&&NHX:Sample_counter=rhizpot1--1||rhiztom1--1:Type_counter=capture--2:capture_class_counter=c__Gammaproteobacteria--2:capture_domain_counter=d__Bacteria--2:capture_family_counter=f__Burkholderiaceae--1||f__Enterobacteriaceae--1:capture_genus_counter=g__Kosakonia--1||g__Ramlibacter--1:capture_order_counter=o__Burkholderiales--1||o__Enterobacterales--1:capture_phylum_counter=p__Proteobacteria--2:capture_species_counter=s__Kosakonia pseudosacchari--1||s__Ramlibacter sp016641735--1:gtdb_class_counter=:gtdb_domain_counter=:gtdb_family_counter=:gtdb_genus_counter=:gtdb_order_counter=:gtdb_phylum_counter=:gtdb_species_counter=:heptad_counter=MCP-40H--2:lbd_counter=:name=N187036:ref_name_counter=])0:1.8e-08[&&NHX:Sample_counter=rhizpot1--8||rhizpot2--2||rhizpot3--4||rhiztom1--16||rhiztom2--5||rhiztom3--18:Type_counter=capture--53:besthit_avg=84.67647058823529:besthit_max=98.6:besthit_min=81.4:besthit_std=6.0735625266153175:besthit_sum=1439.5:bitscore_avg=90.32352941176471:bitscore_max=149.0:bitscore_min=80.5:bitscore_std=16.65482397879683:bitscore_sum=1535.5:capture_class_counter=c__Actinomycetia--1||c__Alphaproteobacteria--1||c__Bacilli--1||c__Chitinivibrionia--1||c__Gammaproteobacteria--44||c__Holophagae--3||c__Myxococcia--1||c__Sumerlaeia--1:capture_domain_counter=d__Bacteria--53:capture_family_counter=f__Acetobacteraceae--1||f__Burkholderiaceae--40||f__Chitinispirillaceae--1||f__Enterobacteriaceae--1||f__Holophagaceae--3||f__JADFCT01--1||f__Marinomonadaceae--1||f__Micromonosporaceae--1||f__Myxococcaceae--1||f__Pseudomonadaceae--1||f__Xanthomonadaceae--1||f__YIM-B00363--1:capture_genus_counter=g__Acetobacter--1||g__Acidovorax--26||g__Actinoplanes--1||g__Albitalea--1||g__Archangium--1||g__Candidimonas_A--1||g__Duganella--1||g__GUT77--1||g__Geothrix--3||g__Hydrogenophaga--1||g__JADFCT01--1||g__Kosakonia--1||g__Marinomonas--1||g__Paenibacillus_AE--1||g__Pseudomonas_E--1||g__Ramlibacter--1||g__Silanimonas--1||g__Variovorax--9:capture_order_counter=o__Acetobacterales--1||o__Burkholderiales--40||o__Chitinivibrionales--1||o__Enterobacterales--1||o__Holophagales--3||o__JADFCT01--1||o__Mycobacteriales--1||o__Myxococcales--1||o__Paenibacillales--1||o__Pseudomonadales--2||o__Xanthomonadales--1:capture_phylum_counter=p__Acidobacteriota--3||p__Actinobacteriota--1||p__Fibrobacterota--1||p__Firmicutes--1||p__Myxococcota--1||p__Proteobacteria--45||p__Sumerlaeota--1:capture_species_counter=s__Acetobacter lovaniensis--1||s__Acidovorax sp001411535--22||s__Acidovorax sp001428665--2||s__Acidovorax sp004210805--2||s__Actinoplanes lutulentus--1||s__Albitalea sp005882155--1||s__Archangium sp003044305--1||s__Candidimonas_A sp013416445--1||s__Duganella sp003217375--1||s__GUT77 sp009786575--1||s__Geothrix sp013390615--2||s__Geothrix sp903840385--1||s__Hydrogenophaga pseudoflava--1||s__JADFCT01 sp017161665--1||s__Kosakonia pseudosacchari--1||s__Marinomonas sp000153025--1||s__Paenibacillus_AE sp016482785--1||s__Pseudomonas_E fluorescens--1||s__Ramlibacter sp016641735--1||s__Silanimonas sp018333835--1||s__Variovorax paradoxus_H--1||s__Variovorax sp001424835--1||s__Variovorax sp900115375--7:evalue_avg=3.3853261700688235e-22:evalue_max=2.4e-21:evalue_min=9.09e-47:evalue_std=5.52258850328753e-22:evalue_sum=5.755054489117e-21:gapopen_avg=0.0:gapopen_max=0.0:gapopen_min=0.0:gapopen_std=0.0:gapopen_sum=0.0:gtdb_class_counter=:gtdb_domain_counter=:gtdb_family_counter=:gtdb_genus_counter=:gtdb_order_counter=:gtdb_phylum_counter=:gtdb_species_counter=:heptad_counter=MCP-40H--50||MCP-52H--3:lbd_counter=:length_avg=63.11764705882353:length_max=100.0:length_min=59.0:length_std=10.030468290047432:length_sum=1073.0:mismatch_avg=9.529411764705882:mismatch_max=13.0:mismatch_min=1.0:mismatch_std=3.6762352865877537:mismatch_sum=162.0:name=N187037:qcovhsp_avg=99.55882352941177:qcovhsp_max=100.0:qcovhsp_min=95.8:qcovhsp_std=1.2555172358083202:qcovhsp_sum=1692.5:qend_avg=63.23529411764706:qend_max=100.0:qend_min=59.0:qend_std=9.990804595756451:qend_sum=1075.0:qstart_avg=1.1176470588235294:qstart_max=3.0:qstart_min=1.0:qstart_std=0.485071250072666:qstart_sum=19.0:ref_name_counter=GB_GCA_002256925.1_protein.faa_NCGI01000165.1_1@PF00015_full_PFAM.310.417--1||GB_GCA_002343845.1_protein.faa_DDSQ01000049.1_2@PF00015_full_PFAM.1.119--1||GB_GCA_016195965.1_protein.faa_JACPYR010000031.1_4@PF00015_full_PFAM.448.565--13||GB_GCA_016789985.1_protein.faa_JAEUOL010000169.1_41@PF00015_full_PFAM.500.695--1||GB_GCA_903863395.1_protein.faa_CAIPBW010000240.1_1@PF00015_full_PFAM.551.647--1:scovhsp_avg=52.870588235294115:scovhsp_max=64.5:scovhsp_min=50.4:scovhsp_std=4.338312561624963:scovhsp_sum=898.8:send_avg=69.17647058823529:send_max=104.0:send_min=64.0:send_std=11.441346588785162:send_sum=1176.0:sstart_avg=7.0588235294117645:sstart_max=25.0:sstart_min=1.0:sstart_std=4.866602873608217:sstart_sum=120.0],4ab9f91c-aec8-5aa8-901d-d19c15d854c0_2@MCPsignal.22.100:0.0161702[&&NHX:Sample=rhizpot1:Type=capture:capture_class=c__Gammaproteobacteria:capture_domain=d__Bacteria:capture_family=f__Burkholderiaceae:capture_genus=g__Ramlibacter:capture_order=o__Burkholderiales:capture_phylum=p__Proteobacteria:capture_species=s__Ramlibacter alkalitolerans:heptad=MCP-40H])0:1.8e-08[&&NHX:Sample_counter=rhizpot1--9||rhizpot2--2||rhizpot3--4||rhiztom1--16||rhiztom2--5||rhiztom3--18:Type_counter=capture--54:besthit_avg=84.67647058823529:besthit_max=98.6:besthit_min=81.4:besthit_std=6.0735625266153175:besthit_sum=1439.5:bitscore_avg=90.32352941176471:bitscore_max=149.0:bitscore_min=80.5:bitscore_std=16.65482397879683:bitscore_sum=1535.5:capture_class_counter=c__Actinomycetia--1||c__Alphaproteobacteria--1||c__Bacilli--1||c__Chitinivibrionia--1||c__Gammaproteobacteria--45||c__Holophagae--3||c__Myxococcia--1||c__Sumerlaeia--1:capture_domain_counter=d__Bacteria--54:capture_family_counter=f__Acetobacteraceae--1||f__Burkholderiaceae--41||f__Chitinispirillaceae--1||f__Enterobacteriaceae--1||f__Holophagaceae--3||f__JADFCT01--1||f__Marinomonadaceae--1||f__Micromonosporaceae--1||f__Myxococcaceae--1||f__Pseudomonadaceae--1||f__Xanthomonadaceae--1||f__YIM-B00363--1:capture_genus_counter=g__Acetobacter--1||g__Acidovorax--26||g__Actinoplanes--1||g__Albitalea--1||g__Archangium--1||g__Candidimonas_A--1||g__Duganella--1||g__GUT77--1||g__Geothrix--3||g__Hydrogenophaga--1||g__JADFCT01--1||g__Kosakonia--1||g__Marinomonas--1||g__Paenibacillus_AE--1||g__Pseudomonas_E--1||g__Ramlibacter--2||g__Silanimonas--1||g__Variovorax--9:capture_order_counter=o__Acetobacterales--1||o__Burkholderiales--41||o__Chitinivibrionales--1||o__Enterobacterales--1||o__Holophagales--3||o__JADFCT01--1||o__Mycobacteriales--1||o__Myxococcales--1||o__Paenibacillales--1||o__Pseudomonadales--2||o__Xanthomonadales--1:capture_phylum_counter=p__Acidobacteriota--3||p__Actinobacteriota--1||p__Fibrobacterota--1||p__Firmicutes--1||p__Myxococcota--1||p__Proteobacteria--46||p__Sumerlaeota--1:capture_species_counter=s__Acetobacter lovaniensis--1||s__Acidovorax sp001411535--22||s__Acidovorax sp001428665--2||s__Acidovorax sp004210805--2||s__Actinoplanes lutulentus--1||s__Albitalea sp005882155--1||s__Archangium sp003044305--1||s__Candidimonas_A sp013416445--1||s__Duganella sp003217375--1||s__GUT77 sp009786575--1||s__Geothrix sp013390615--2||s__Geothrix sp903840385--1||s__Hydrogenophaga pseudoflava--1||s__JADFCT01 sp017161665--1||s__Kosakonia pseudosacchari--1||s__Marinomonas sp000153025--1||s__Paenibacillus_AE sp016482785--1||s__Pseudomonas_E fluorescens--1||s__Ramlibacter alkalitolerans--1||s__Ramlibacter sp016641735--1||s__Silanimonas sp018333835--1||s__Variovorax paradoxus_H--1||s__Variovorax sp001424835--1||s__Variovorax sp900115375--7:evalue_avg=3.3853261700688235e-22:evalue_max=2.4e-21:evalue_min=9.09e-47:evalue_std=5.52258850328753e-22:evalue_sum=5.755054489117e-21:gapopen_avg=0.0:gapopen_max=0.0:gapopen_min=0.0:gapopen_std=0.0:gapopen_sum=0.0:gtdb_class_counter=:gtdb_domain_counter=:gtdb_family_counter=:gtdb_genus_counter=:gtdb_order_counter=:gtdb_phylum_counter=:gtdb_species_counter=:heptad_counter=MCP-40H--51||MCP-52H--3:lbd_counter=:length_avg=63.11764705882353:length_max=100.0:length_min=59.0:length_std=10.030468290047432:length_sum=1073.0:mismatch_avg=9.529411764705882:mismatch_max=13.0:mismatch_min=1.0:mismatch_std=3.6762352865877537:mismatch_sum=162.0:name=N187039:qcovhsp_avg=99.55882352941177:qcovhsp_max=100.0:qcovhsp_min=95.8:qcovhsp_std=1.2555172358083202:qcovhsp_sum=1692.5:qend_avg=63.23529411764706:qend_max=100.0:qend_min=59.0:qend_std=9.990804595756451:qend_sum=1075.0:qstart_avg=1.1176470588235294:qstart_max=3.0:qstart_min=1.0:qstart_std=0.485071250072666:qstart_sum=19.0:ref_name_counter=GB_GCA_002256925.1_protein.faa_NCGI01000165.1_1@PF00015_full_PFAM.310.417--1||GB_GCA_002343845.1_protein.faa_DDSQ01000049.1_2@PF00015_full_PFAM.1.119--1||GB_GCA_016195965.1_protein.faa_JACPYR010000031.1_4@PF00015_full_PFAM.448.565--13||GB_GCA_016789985.1_protein.faa_JAEUOL010000169.1_41@PF00015_full_PFAM.500.695--1||GB_GCA_903863395.1_protein.faa_CAIPBW010000240.1_1@PF00015_full_PFAM.551.647--1:scovhsp_avg=52.870588235294115:scovhsp_max=64.5:scovhsp_min=50.4:scovhsp_std=4.338312561624963:scovhsp_sum=898.8:send_avg=69.17647058823529:send_max=104.0:send_min=64.0:send_std=11.441346588785162:send_sum=1176.0:sstart_avg=7.0588235294117645:sstart_max=25.0:sstart_min=1.0:sstart_std=4.866602873608217:sstart_sum=120.0],(3950bdf2-f169-4f86-a0a3-93216068c871_1@MCPsignal.222.305:0.0132511[&&NHX:Sample=rhizpot1:Type=capture:besthit=96.3:bitscore=117.0:capture_class=c__Gammaproteobacteria:capture_domain=d__Bacteria:capture_family=f__Burkholderiaceae:capture_genus=g__Variovorax:capture_order=o__Burkholderiales:capture_phylum=p__Proteobacteria:capture_species=s__Variovorax sp900115375:evalue=1.42e-35:gapopen=0.0:heptad=MCP-40H:length=82.0:mismatch=3.0:qcovhsp=98.8:qend=82.0:qstart=1.0:ref_name=GB_GCA_903863395.1_protein.faa_CAIPBW010000240.1_1@PF00015_full_PFAM.551.647:scovhsp=85.4:send=91.0:sstart=10.0],(2960b618-bedc-4b70-bd6d-0b57b8f797f7_3@MCPsignal.182.256:0.00168578[&&NHX:Sample=rhizpot1:Type=capture:capture_class=c__Gammaproteobacteria:capture_domain=d__Bacteria:capture_family=f__Burkholderiaceae:capture_genus=g__Ramlibacter:capture_order=o__Burkholderiales:capture_phylum=p__Proteobacteria:capture_species=s__Ramlibacter sp007833165:heptad=MCP-40H],6dfc8d3f-5489-5a2d-a032-9752aecd84c8_2@MCPsignal.38.113:5e-09[&&NHX:Sample=rhiztom3:Type=capture:besthit=96.0:bitscore=105.0:capture_class=c__Gammaproteobacteria:capture_domain=d__Bacteria:capture_family=f__Burkholderiaceae:capture_genus=g__Hydrogenophaga:capture_order=o__Burkholderiales:capture_phylum=p__Proteobacteria:capture_species=s__Hydrogenophaga sp018993155:evalue=7.69e-31:gapopen=0.0:heptad=MCP-40H:length=75.0:mismatch=3.0:qcovhsp=100.0:qend=75.0:qstart=1.0:ref_name=GB_GCA_903863395.1_protein.faa_CAIPBW010000240.1_1@PF00015_full_PFAM.551.647:scovhsp=78.1:send=83.0:sstart=9.0])0.779:0.0316876[&&NHX:Sample_counter=rhizpot1--1||rhiztom3--1:Type_counter=capture--2:besthit_avg=96.0:besthit_max=96.0:besthit_min=96.0:besthit_std=0:besthit_sum=96.0:bitscore_avg=105.0:bitscore_max=105.0:bitscore_min=105.0:bitscore_std=0:bitscore_sum=105.0:capture_class_counter=c__Gammaproteobacteria--2:capture_domain_counter=d__Bacteria--2:capture_family_counter=f__Burkholderiaceae--2:capture_genus_counter=g__Hydrogenophaga--1||g__Ramlibacter--1:capture_order_counter=o__Burkholderiales--2:capture_phylum_counter=p__Proteobacteria--2:capture_species_counter=s__Hydrogenophaga sp018993155--1||s__Ramlibacter sp007833165--1:evalue_avg=7.69e-31:evalue_max=7.69e-31:evalue_min=7.69e-31:evalue_std=0:evalue_sum=7.69e-31:gapopen_avg=0.0:gapopen_max=0.0:gapopen_min=0.0:gapopen_std=0:gapopen_sum=0.0:gtdb_class_counter=:gtdb_domain_counter=:gtdb_family_counter=:gtdb_genus_counter=:gtdb_order_counter=:gtdb_phylum_counter=:gtdb_species_counter=:heptad_counter=MCP-40H--2:lbd_counter=:length_avg=75.0:length_max=75.0:length_min=75.0:length_std=0:length_sum=75.0:mismatch_avg=3.0:mismatch_max=3.0:mismatch_min=3.0:mismatch_std=0:mismatch_sum=3.0:name=N187043:qcovhsp_avg=100.0:qcovhsp_max=100.0:qcovhsp_min=100.0:qcovhsp_std=0:qcovhsp_sum=100.0:qend_avg=75.0:qend_max=75.0:qend_min=75.0:qend_std=0:qend_sum=75.0:qstart_avg=1.0:qstart_max=1.0:qstart_min=1.0:qstart_std=0:qstart_sum=1.0:ref_name_counter=GB_GCA_903863395.1_protein.faa_CAIPBW010000240.1_1@PF00015_full_PFAM.551.647--1:scovhsp_avg=78.1:scovhsp_max=78.1:scovhsp_min=78.1:scovhsp_std=0:scovhsp_sum=78.1:send_avg=83.0:send_max=83.0:send_min=83.0:send_std=0:send_sum=83.0:sstart_avg=9.0:sstart_max=9.0:sstart_min=9.0:sstart_std=0:sstart_sum=9.0])0:5e-09[&&NHX:Sample_counter=rhizpot1--2||rhiztom3--1:Type_counter=capture--3:besthit_avg=96.15:besthit_max=96.3:besthit_min=96.0:besthit_std=0.21213203435596226:besthit_sum=192.3:bitscore_avg=111.0:bitscore_max=117.0:bitscore_min=105.0:bitscore_std=8.48528137423857:bitscore_sum=222.0:capture_class_counter=c__Gammaproteobacteria--3:capture_domain_counter=d__Bacteria--3:capture_family_counter=f__Burkholderiaceae--3:capture_genus_counter=g__Hydrogenophaga--1||g__Ramlibacter--1||g__Variovorax--1:capture_order_counter=o__Burkholderiales--3:capture_phylum_counter=p__Proteobacteria--3:capture_species_counter=s__Hydrogenophaga sp018993155--1||s__Ramlibacter sp007833165--1||s__Variovorax sp900115375--1:evalue_avg=3.8450709999999997e-31:evalue_max=7.69e-31:evalue_min=1.42e-35:evalue_std=5.437550738161622e-31:evalue_sum=7.6901419999999995e-31:gapopen_avg=0.0:gapopen_max=0.0:gapopen_min=0.0:gapopen_std=0.0:gapopen_sum=0.0:gtdb_class_counter=:gtdb_domain_counter=:gtdb_family_counter=:gtdb_genus_counter=:gtdb_order_counter=:gtdb_phylum_counter=:gtdb_species_counter=:heptad_counter=MCP-40H--3:lbd_counter=:length_avg=78.5:length_max=82.0:length_min=75.0:length_std=4.949747468305833:length_sum=157.0:mismatch_avg=3.0:mismatch_max=3.0:mismatch_min=3.0:mismatch_std=0.0:mismatch_sum=6.0:name=N187044:qcovhsp_avg=99.4:qcovhsp_max=100.0:qcovhsp_min=98.8:qcovhsp_std=0.848528137423859:qcovhsp_sum=198.8:qend_avg=78.5:qend_max=82.0:qend_min=75.0:qend_std=4.949747468305833:qend_sum=157.0:qstart_avg=1.0:qstart_max=1.0:qstart_min=1.0:qstart_std=0.0:qstart_sum=2.0:ref_name_counter=GB_GCA_903863395.1_protein.faa_CAIPBW010000240.1_1@PF00015_full_PFAM.551.647--2:scovhsp_avg=81.75:scovhsp_max=85.4:scovhsp_min=78.1:scovhsp_std=5.1618795026618045:scovhsp_sum=163.5:send_avg=87.0:send_max=91.0:send_min=83.0:send_std=5.656854249492381:send_sum=174.0:sstart_avg=9.5:sstart_max=10.0:sstart_min=9.0:sstart_std=0.7071067811865476:sstart_sum=19.0])0.629:0.0175529[&&NHX:Sample_counter=rhizpot1--11||rhizpot2--2||rhizpot3--4||rhiztom1--16||rhiztom2--5||rhiztom3--19:Type_counter=capture--57:besthit_avg=85.8842105263158:besthit_max=98.6:besthit_min=81.4:besthit_std=6.773417253244455:besthit_sum=1631.8000000000002:bitscore_avg=92.5:bitscore_max=149.0:bitscore_min=80.5:bitscore_std=17.119125107447648:bitscore_sum=1757.5:capture_class_counter=c__Actinomycetia--1||c__Alphaproteobacteria--1||c__Bacilli--1||c__Chitinivibrionia--1||c__Gammaproteobacteria--48||c__Holophagae--3||c__Myxococcia--1||c__Sumerlaeia--1:capture_domain_counter=d__Bacteria--57:capture_family_counter=f__Acetobacteraceae--1||f__Burkholderiaceae--44||f__Chitinispirillaceae--1||f__Enterobacteriaceae--1||f__Holophagaceae--3||f__JADFCT01--1||f__Marinomonadaceae--1||f__Micromonosporaceae--1||f__Myxococcaceae--1||f__Pseudomonadaceae--1||f__Xanthomonadaceae--1||f__YIM-B00363--1:capture_genus_counter=g__Acetobacter--1||g__Acidovorax--26||g__Actinoplanes--1||g__Albitalea--1||g__Archangium--1||g__Candidimonas_A--1||g__Duganella--1||g__GUT77--1||g__Geothrix--3||g__Hydrogenophaga--2||g__JADFCT01--1||g__Kosakonia--1||g__Marinomonas--1||g__Paenibacillus_AE--1||g__Pseudomonas_E--1||g__Ramlibacter--3||g__Silanimonas--1||g__Variovorax--10:capture_order_counter=o__Acetobacterales--1||o__Burkholderiales--44||o__Chitinivibrionales--1||o__Enterobacterales--1||o__Holophagales--3||o__JADFCT01--1||o__Mycobacteriales--1||o__Myxococcales--1||o__Paenibacillales--1||o__Pseudomonadales--2||o__Xanthomonadales--1:capture_phylum_counter=p__Acidobacteriota--3||p__Actinobacteriota--1||p__Fibrobacterota--1||p__Firmicutes--1||p__Myxococcota--1||p__Proteobacteria--49||p__Sumerlaeota--1:capture_species_counter=s__Acetobacter lovaniensis--1||s__Acidovorax sp001411535--22||s__Acidovorax sp001428665--2||s__Acidovorax sp004210805--2||s__Actinoplanes lutulentus--1||s__Albitalea sp005882155--1||s__Archangium sp003044305--1||s__Candidimonas_A sp013416445--1||s__Duganella sp003217375--1||s__GUT77 sp009786575--1||s__Geothrix sp013390615--2||s__Geothrix sp903840385--1||s__Hydrogenophaga pseudoflava--1||s__Hydrogenophaga sp018993155--1||s__JADFCT01 sp017161665--1||s__Kosakonia pseudosacchari--1||s__Marinomonas sp000153025--1||s__Paenibacillus_AE sp016482785--1||s__Pseudomonas_E fluorescens--1||s__Ramlibacter alkalitolerans--1||s__Ramlibacter sp007833165--1||s__Ramlibacter sp016641735--1||s__Silanimonas sp018333835--1||s__Variovorax paradoxus_H--1||s__Variovorax sp001424835--1||s__Variovorax sp900115375--8:evalue_avg=3.0289760473084284e-22:evalue_max=2.4e-21:evalue_min=9.09e-47:evalue_std=5.315030490870523e-22:evalue_sum=5.755054489886014e-21:gapopen_avg=0.0:gapopen_max=0.0:gapopen_min=0.0:gapopen_std=0.0:gapopen_sum=0.0:gtdb_class_counter=:gtdb_domain_counter=:gtdb_family_counter=:gtdb_genus_counter=:gtdb_order_counter=:gtdb_phylum_counter=:gtdb_species_counter=:heptad_counter=MCP-40H--54||MCP-52H--3:lbd_counter=:length_avg=64.73684210526316:length_max=100.0:length_min=59.0:length_std=10.691856222082498:length_sum=1230.0:mismatch_avg=8.842105263157896:mismatch_max=13.0:mismatch_min=1.0:mismatch_std=4.0313102074020675:mismatch_sum=168.0:name=N187045:qcovhsp_avg=99.54210526315791:qcovhsp_max=100.0:qcovhsp_min=95.8:qcovhsp_std=1.2015341071007166:qcovhsp_sum=1891.3000000000002:qend_avg=64.84210526315789:qend_max=100.0:qend_min=59.0:qend_std=10.641967016877288:qend_sum=1232.0:qstart_avg=1.105263157894737:qstart_max=3.0:qstart_min=1.0:qstart_std=0.4588314677411235:qstart_sum=21.0:ref_name_counter=GB_GCA_002256925.1_protein.faa_NCGI01000165.1_1@PF00015_full_PFAM.310.417--1||GB_GCA_002343845.1_protein.faa_DDSQ01000049.1_2@PF00015_full_PFAM.1.119--1||GB_GCA_016195965.1_protein.faa_JACPYR010000031.1_4@PF00015_full_PFAM.448.565--13||GB_GCA_016789985.1_protein.faa_JAEUOL010000169.1_41@PF00015_full_PFAM.500.695--1||GB_GCA_903863395.1_protein.faa_CAIPBW010000240.1_1@PF00015_full_PFAM.551.647--3:scovhsp_avg=55.91052631578947:scovhsp_max=85.4:scovhsp_min=50.4:scovhsp_std=10.05605924233644:scovhsp_sum=1062.3:send_avg=71.05263157894737:send_max=104.0:send_min=64.0:send_std=12.235983746540938:send_sum=1350.0:sstart_avg=7.315789473684211:sstart_max=25.0:sstart_min=1.0:sstart_std=4.65537480981747:sstart_sum=139.0],((0881444e-dba9-47e3-891c-417dfb591a70_4@MCPsignal.170.244:0.0159698[&&NHX:Sample=rhizpot1:Type=capture:capture_class=c__Gammaproteobacteria:capture_domain=d__Bacteria:capture_family=f__Xanthomonadaceae:capture_genus=g__GCA-002840015:capture_order=o__Xanthomonadales:capture_phylum=p__Proteobacteria:capture_species=s__GCA-002840015 sp002782905:heptad=MCP-40H],(449009b3-46af-4488-ab43-68df4d32594f_5@MCPsignal.457.519:5e-09[&&NHX:Sample=rhiztom2:Type=capture:capture_class=c__Gammaproteobacteria:capture_domain=d__Bacteria:capture_family=f__Burkholderiaceae:capture_genus=g__Ramlibacter:capture_order=o__Burkholderiales:capture_phylum=p__Proteobacteria:capture_species=s__Ramlibacter sp012927085:heptad=MCP-40H:lbd=PilJ],046269e9-7f16-4b7b-b4b2-35e7d7501a93_5@MCPsignal.546.622:1.3e-08[&&NHX:Sample=rhizpot3:Type=capture:capture_class=c__Gammaproteobacteria:capture_domain=d__Bacteria:capture_family=f__Burkholderiaceae:capture_genus=g__Ramlibacter:capture_order=o__Burkholderiales:capture_phylum=p__Proteobacteria:capture_species=s__Ramlibacter sp001044395:heptad=MCP-40H])0.317:0.0326098[&&NHX:Sample_counter=rhizpot3--1||rhiztom2--1:Type_counter=capture--2:capture_class_counter=c__Gammaproteobacteria--2:capture_domain_counter=d__Bacteria--2:capture_family_counter=f__Burkholderiaceae--2:capture_genus_counter=g__Ramlibacter--2:capture_order_counter=o__Burkholderiales--2:capture_phylum_counter=p__Proteobacteria--2:capture_species_counter=s__Ramlibacter sp001044395--1||s__Ramlibacter sp012927085--1:gtdb_class_counter=:gtdb_domain_counter=:gtdb_family_counter=:gtdb_genus_counter=:gtdb_order_counter=:gtdb_phylum_counter=:gtdb_species_counter=:heptad_counter=MCP-40H--2:lbd_counter=PilJ--1:name=N187049:ref_name_counter=])0.777:0.016376[&&NHX:Sample_counter=rhizpot1--1||rhizpot3--1||rhiztom2--1:Type_counter=capture--3:capture_class_counter=c__Gammaproteobacteria--3:capture_domain_counter=d__Bacteria--3:capture_family_counter=f__Burkholderiaceae--2||f__Xanthomonadaceae--1:capture_genus_counter=g__GCA-002840015--1||g__Ramlibacter--2:capture_order_counter=o__Burkholderiales--2||o__Xanthomonadales--1:capture_phylum_counter=p__Proteobacteria--3:capture_species_counter=s__GCA-002840015 sp002782905--1||s__Ramlibacter sp001044395--1||s__Ramlibacter sp012927085--1:gtdb_class_counter=:gtdb_domain_counter=:gtdb_family_counter=:gtdb_genus_counter=:gtdb_order_counter=:gtdb_phylum_counter=:gtdb_species_counter=:heptad_counter=MCP-40H--3:lbd_counter=PilJ--1:name=N187050:ref_name_counter=],f705c609-b7b0-41ca-9c99-cd40fb4c7e46_5@MCPsignal.35.109:5e-09[&&NHX:Sample=rhizpot3:Type=capture:besthit=98.6:bitscore=102.0:capture_class=c__Polyangia:capture_domain=d__Bacteria:capture_family=f__JAEUJZ01:capture_genus=g__JAGNNG01:capture_order=o__Palsa-1104:capture_phylum=p__Myxococcota:capture_species=s__JAGNNG01 sp016794465:evalue=1.18e-29:gapopen=0.0:heptad=MCP-40H:length=74.0:mismatch=1.0:qcovhsp=100.0:qend=74.0:qstart=1.0:ref_name=GB_GCA_002256925.1_protein.faa_NCGI01000165.1_1@PF00015_full_PFAM.310.417:scovhsp=69.2:send=97.0:sstart=24.0])0:5e-09[&&NHX:Sample_counter=rhizpot1--1||rhizpot3--2||rhiztom2--1:Type_counter=capture--4:besthit_avg=98.6:besthit_max=98.6:besthit_min=98.6:besthit_std=0:besthit_sum=98.6:bitscore_avg=102.0:bitscore_max=102.0:bitscore_min=102.0:bitscore_std=0:bitscore_sum=102.0:capture_class_counter=c__Gammaproteobacteria--3||c__Polyangia--1:capture_domain_counter=d__Bacteria--4:capture_family_counter=f__Burkholderiaceae--2||f__JAEUJZ01--1||f__Xanthomonadaceae--1:capture_genus_counter=g__GCA-002840015--1||g__JAGNNG01--1||g__Ramlibacter--2:capture_order_counter=o__Burkholderiales--2||o__Palsa-1104--1||o__Xanthomonadales--1:capture_phylum_counter=p__Myxococcota--1||p__Proteobacteria--3:capture_species_counter=s__GCA-002840015 sp002782905--1||s__JAGNNG01 sp016794465--1||s__Ramlibacter sp001044395--1||s__Ramlibacter sp012927085--1:evalue_avg=1.18e-29:evalue_max=1.18e-29:evalue_min=1.18e-29:evalue_std=0:evalue_sum=1.18e-29:gapopen_avg=0.0:gapopen_max=0.0:gapopen_min=0.0:gapopen_std=0:gapopen_sum=0.0:gtdb_class_counter=:gtdb_domain_counter=:gtdb_family_counter=:gtdb_genus_counter=:gtdb_order_counter=:gtdb_phylum_counter=:gtdb_species_counter=:heptad_counter=MCP-40H--4:lbd_counter=PilJ--1:length_avg=74.0:length_max=74.0:length_min=74.0:length_std=0:length_sum=74.0:mismatch_avg=1.0:mismatch_max=1.0:mismatch_min=1.0:mismatch_std=0:mismatch_sum=1.0:name=N187052:qcovhsp_avg=100.0:qcovhsp_max=100.0:qcovhsp_min=100.0:qcovhsp_std=0:qcovhsp_sum=100.0:qend_avg=74.0:qend_max=74.0:qend_min=74.0:qend_std=0:qend_sum=74.0:qstart_avg=1.0:qstart_max=1.0:qstart_min=1.0:qstart_std=0:qstart_sum=1.0:ref_name_counter=GB_GCA_002256925.1_protein.faa_NCGI01000165.1_1@PF00015_full_PFAM.310.417--1:scovhsp_avg=69.2:scovhsp_max=69.2:scovhsp_min=69.2:scovhsp_std=0:scovhsp_sum=69.2:send_avg=97.0:send_max=97.0:send_min=97.0:send_std=0:send_sum=97.0:sstart_avg=24.0:sstart_max=24.0:sstart_min=24.0:sstart_std=0:sstart_sum=24.0])0:5e-09[&&NHX:Sample_counter=rhizpot1--12||rhizpot2--2||rhizpot3--6||rhiztom1--16||rhiztom2--6||rhiztom3--19:Type_counter=capture--61:besthit_avg=86.52000000000001:besthit_max=98.6:besthit_min=81.4:besthit_std=7.179766892565447:besthit_sum=1730.4000000000003:bitscore_avg=92.97500000000001:bitscore_max=149.0:bitscore_min=80.5:bitscore_std=16.797395631466205:bitscore_sum=1859.5000000000002:capture_class_counter=c__Actinomycetia--1||c__Alphaproteobacteria--1||c__Bacilli--1||c__Chitinivibrionia--1||c__Gammaproteobacteria--51||c__Holophagae--3||c__Myxococcia--1||c__Polyangia--1||c__Sumerlaeia--1:capture_domain_counter=d__Bacteria--61:capture_family_counter=f__Acetobacteraceae--1||f__Burkholderiaceae--46||f__Chitinispirillaceae--1||f__Enterobacteriaceae--1||f__Holophagaceae--3||f__JADFCT01--1||f__JAEUJZ01--1||f__Marinomonadaceae--1||f__Micromonosporaceae--1||f__Myxococcaceae--1||f__Pseudomonadaceae--1||f__Xanthomonadaceae--2||f__YIM-B00363--1:capture_genus_counter=g__Acetobacter--1||g__Acidovorax--26||g__Actinoplanes--1||g__Albitalea--1||g__Archangium--1||g__Candidimonas_A--1||g__Duganella--1||g__GCA-002840015--1||g__GUT77--1||g__Geothrix--3||g__Hydrogenophaga--2||g__JADFCT01--1||g__JAGNNG01--1||g__Kosakonia--1||g__Marinomonas--1||g__Paenibacillus_AE--1||g__Pseudomonas_E--1||g__Ramlibacter--5||g__Silanimonas--1||g__Variovorax--10:capture_order_counter=o__Acetobacterales--1||o__Burkholderiales--46||o__Chitinivibrionales--1||o__Enterobacterales--1||o__Holophagales--3||o__JADFCT01--1||o__Mycobacteriales--1||o__Myxococcales--1||o__Paenibacillales--1||o__Palsa-1104--1||o__Pseudomonadales--2||o__Xanthomonadales--2:capture_phylum_counter=p__Acidobacteriota--3||p__Actinobacteriota--1||p__Fibrobacterota--1||p__Firmicutes--1||p__Myxococcota--2||p__Proteobacteria--52||p__Sumerlaeota--1:capture_species_counter=s__Acetobacter lovaniensis--1||s__Acidovorax sp001411535--22||s__Acidovorax sp001428665--2||s__Acidovorax sp004210805--2||s__Actinoplanes lutulentus--1||s__Albitalea sp005882155--1||s__Archangium sp003044305--1||s__Candidimonas_A sp013416445--1||s__Duganella sp003217375--1||s__GCA-002840015 sp002782905--1||s__GUT77 sp009786575--1||s__Geothrix sp013390615--2||s__Geothrix sp903840385--1||s__Hydrogenophaga pseudoflava--1||s__Hydrogenophaga sp018993155--1||s__JADFCT01 sp017161665--1||s__JAGNNG01 sp016794465--1||s__Kosakonia pseudosacchari--1||s__Marinomonas sp000153025--1||s__Paenibacillus_AE sp016482785--1||s__Pseudomonas_E fluorescens--1||s__Ramlibacter alkalitolerans--1||s__Ramlibacter sp001044395--1||s__Ramlibacter sp007833165--1||s__Ramlibacter sp012927085--1||s__Ramlibacter sp016641735--1||s__Silanimonas sp018333835--1||s__Variovorax paradoxus_H--1||s__Variovorax sp001424835--1||s__Variovorax sp900115375--8:evalue_avg=2.8775272508430068e-22:evalue_max=2.4e-21:evalue_min=9.09e-47:evalue_std=5.217419429490193e-22:evalue_sum=5.755054501686014e-21:gapopen_avg=0.0:gapopen_max=0.0:gapopen_min=0.0:gapopen_std=0.0:gapopen_sum=0.0:gtdb_class_counter=:gtdb_domain_counter=:gtdb_family_counter=:gtdb_genus_counter=:gtdb_order_counter=:gtdb_phylum_counter=:gtdb_species_counter=:heptad_counter=MCP-40H--58||MCP-52H--3:lbd_counter=PilJ--1:length_avg=65.2:length_max=100.0:length_min=59.0:length_std=10.610818709421554:length_sum=1304.0:mismatch_avg=8.45:mismatch_max=13.0:mismatch_min=1.0:mismatch_std=4.297796252916016:mismatch_sum=169.0:name=N187053:qcovhsp_avg=99.565:qcovhsp_max=100.0:qcovhsp_min=95.8:qcovhsp_std=1.173960906728293:qcovhsp_sum=1991.3:qend_avg=65.3:qend_max=100.0:qend_min=59.0:qend_std=10.558608361252716:qend_sum=1306.0:qstart_avg=1.1:qstart_max=3.0:qstart_min=1.0:qstart_std=0.44721359549995804:qstart_sum=22.0:ref_name_counter=GB_GCA_002256925.1_protein.faa_NCGI01000165.1_1@PF00015_full_PFAM.310.417--2||GB_GCA_002343845.1_protein.faa_DDSQ01000049.1_2@PF00015_full_PFAM.1.119--1||GB_GCA_016195965.1_protein.faa_JACPYR010000031.1_4@PF00015_full_PFAM.448.565--13||GB_GCA_016789985.1_protein.faa_JAEUOL010000169.1_41@PF00015_full_PFAM.500.695--1||GB_GCA_903863395.1_protein.faa_CAIPBW010000240.1_1@PF00015_full_PFAM.551.647--3:scovhsp_avg=56.575:scovhsp_max=85.4:scovhsp_min=50.4:scovhsp_std=10.229002883956971:scovhsp_sum=1131.5:send_avg=72.35:send_max=104.0:send_min=64.0:send_std=13.247740621666297:send_sum=1447.0:sstart_avg=8.15:sstart_max=25.0:sstart_min=1.0:sstart_std=5.869412236331675:sstart_sum=163.0])0.366:5e-09[&&NHX:Sample_counter=rhizpot1--15||rhizpot2--2||rhizpot3--7||rhiztom1--16||rhiztom2--7||rhiztom3--19:Type_counter=capture--66:besthit_avg=87.03333333333335:besthit_max=98.6:besthit_min=81.4:besthit_std=7.382772740192758:besthit_sum=1827.7000000000003:bitscore_avg=93.28095238095239:bitscore_max=149.0:bitscore_min=80.5:bitscore_std=16.43199984930681:bitscore_sum=1958.9:capture_class_counter=c__Actinomycetia--1||c__Alphaproteobacteria--1||c__Bacilli--1||c__Chitinivibrionia--1||c__Desulfuromonadia--1||c__Gammaproteobacteria--54||c__Holophagae--3||c__Myxococcia--2||c__Polyangia--1||c__Sumerlaeia--1:capture_domain_counter=d__Bacteria--66:capture_family_counter=f__Acetobacteraceae--1||f__Anaeromyxobacteraceae--1||f__Burkholderiaceae--49||f__CAIOGM01--1||f__Chitinispirillaceae--1||f__Enterobacteriaceae--1||f__Holophagaceae--3||f__JADFCT01--1||f__JAEUJZ01--1||f__Marinomonadaceae--1||f__Micromonosporaceae--1||f__Myxococcaceae--1||f__Pseudomonadaceae--1||f__Xanthomonadaceae--2||f__YIM-B00363--1:capture_genus_counter=g__Acetobacter--1||g__Acidovorax--27||g__Actinoplanes--1||g__Albitalea--1||g__Anaeromyxobacter--1||g__Archangium--1||g__CAIOGM01--1||g__Candidimonas_A--1||g__Duganella--1||g__GCA-002840015--1||g__GUT77--1||g__Geothrix--3||g__Hydrogenophaga--2||g__JADFCT01--1||g__JAGNNG01--1||g__Kosakonia--1||g__Marinomonas--1||g__Paenibacillus_AE--1||g__Pseudomonas_E--1||g__Ramlibacter--7||g__Silanimonas--1||g__Variovorax--10:capture_order_counter=o__Acetobacterales--1||o__Burkholderiales--49||o__Chitinivibrionales--1||o__Enterobacterales--1||o__Geobacterales--1||o__Holophagales--3||o__JADFCT01--1||o__Mycobacteriales--1||o__Myxococcales--2||o__Paenibacillales--1||o__Palsa-1104--1||o__Pseudomonadales--2||o__Xanthomonadales--2:capture_phylum_counter=p__Acidobacteriota--3||p__Actinobacteriota--1||p__Desulfobacterota--1||p__Fibrobacterota--1||p__Firmicutes--1||p__Myxococcota--3||p__Proteobacteria--55||p__Sumerlaeota--1:capture_species_counter=s__Acetobacter lovaniensis--1||s__Acidovorax sp001411535--22||s__Acidovorax sp001428665--3||s__Acidovorax sp004210805--2||s__Actinoplanes lutulentus--1||s__Albitalea sp005882155--1||s__Anaeromyxobacter sp000017505--1||s__Archangium sp003044305--1||s__CAIOGM01 sp903902345--1||s__Candidimonas_A sp013416445--1||s__Duganella sp003217375--1||s__GCA-002840015 sp002782905--1||s__GUT77 sp009786575--1||s__Geothrix sp013390615--2||s__Geothrix sp903840385--1||s__Hydrogenophaga pseudoflava--1||s__Hydrogenophaga sp018993155--1||s__JADFCT01 sp017161665--1||s__JAGNNG01 sp016794465--1||s__Kosakonia pseudosacchari--1||s__Marinomonas sp000153025--1||s__Paenibacillus_AE sp016482785--1||s__Pseudomonas_E fluorescens--1||s__Ramlibacter alkalitolerans--2||s__Ramlibacter sp001044395--1||s__Ramlibacter sp007833165--1||s__Ramlibacter sp012927085--1||s__Ramlibacter sp015070875--1||s__Ramlibacter sp016641735--1||s__Silanimonas sp018333835--1||s__Variovorax paradoxus_H--1||s__Variovorax sp001424835--1||s__Variovorax sp900115375--8:evalue_avg=2.7405022360409595e-22:evalue_max=2.4e-21:evalue_min=9.09e-47:evalue_std=5.123932588976187e-22:evalue_sum=5.7550546956860145e-21:gapopen_avg=0.047619047619047616:gapopen_max=1.0:gapopen_min=0.0:gapopen_std=0.21821789023599242:gapopen_sum=1.0:gtdb_class_counter=:gtdb_domain_counter=:gtdb_family_counter=:gtdb_genus_counter=:gtdb_order_counter=:gtdb_phylum_counter=:gtdb_species_counter=:heptad_counter=MCP-40H--63||MCP-52H--3:lbd_counter=PilJ--2:length_avg=65.66666666666667:length_max=100.0:length_min=59.0:length_std=10.560934302102885:length_sum=1379.0:mismatch_avg=8.095238095238095:mismatch_max=13.0:mismatch_min=1.0:mismatch_std=4.493381376032552:mismatch_sum=170.0:name=N187054:qcovhsp_avg=99.58571428571429:qcovhsp_max=100.0:qcovhsp_min=95.8:qcovhsp_std=1.1481662398301542:qcovhsp_sum=2091.3:qend_avg=65.71428571428571:qend_max=100.0:qend_min=59.0:qend_std=10.464907343798401:qend_sum=1380.0:qstart_avg=1.0952380952380953:qstart_max=3.0:qstart_min=1.0:qstart_std=0.43643578047198484:qstart_sum=23.0:ref_name_counter=GB_GCA_002256925.1_protein.faa_NCGI01000165.1_1@PF00015_full_PFAM.310.417--3||GB_GCA_002343845.1_protein.faa_DDSQ01000049.1_2@PF00015_full_PFAM.1.119--1||GB_GCA_016195965.1_protein.faa_JACPYR010000031.1_4@PF00015_full_PFAM.448.565--13||GB_GCA_016789985.1_protein.faa_JAEUOL010000169.1_41@PF00015_full_PFAM.500.695--1||GB_GCA_903863395.1_protein.faa_CAIPBW010000240.1_1@PF00015_full_PFAM.551.647--3:scovhsp_avg=57.21904761904763:scovhsp_max=85.4:scovhsp_min=50.4:scovhsp_std=10.397673732504742:scovhsp_sum=1201.6000000000001:send_avg=73.61904761904762:send_max=104.0:send_min=64.0:send_std=14.161483645706726:send_sum=1546.0:sstart_avg=8.952380952380953:sstart_max=25.0:sstart_min=1.0:sstart_std=6.800560201014254:sstart_sum=188.0],(239a4f08-b6ce-4bef-9d60-8a64d41e5e0b_1@MCPsignal.337.382:1.3e-08[&&NHX:Sample=rhizpot1:Type=capture:capture_class=c__Gammaproteobacteria:capture_domain=d__Bacteria:capture_family=f__SG8-39:capture_genus=g__SZAS-79:capture_order=o__Burkholderiales:capture_phylum=p__Proteobacteria:capture_species=s__SZAS-79 sp018241645:heptad=MCP-40H],58b2216f-f78a-4b0a-bd9c-4286d0d92328_2@MCPsignal.22.96:5e-09[&&NHX:Sample=rhizpot3:Type=capture:capture_class=c__Myxococcia:capture_domain=d__Bacteria:capture_family=f__Anaeromyxobacteraceae:capture_genus=g__Anaeromyxobacter:capture_order=o__Myxococcales:capture_phylum=p__Myxococcota:capture_species=s__Anaeromyxobacter sp000017505:heptad=MCP-40H])0.943:0.0987549[&&NHX:Sample_counter=rhizpot1--1||rhizpot3--1:Type_counter=capture--2:capture_class_counter=c__Gammaproteobacteria--1||c__Myxococcia--1:capture_domain_counter=d__Bacteria--2:capture_family_counter=f__Anaeromyxobacteraceae--1||f__SG8-39--1:capture_genus_counter=g__Anaeromyxobacter--1||g__SZAS-79--1:capture_order_counter=o__Burkholderiales--1||o__Myxococcales--1:capture_phylum_counter=p__Myxococcota--1||p__Proteobacteria--1:capture_species_counter=s__Anaeromyxobacter sp000017505--1||s__SZAS-79 sp018241645--1:gtdb_class_counter=:gtdb_domain_counter=:gtdb_family_counter=:gtdb_genus_counter=:gtdb_order_counter=:gtdb_phylum_counter=:gtdb_species_counter=:heptad_counter=MCP-40H--2:lbd_counter=:name=N187057:ref_name_counter=])0:5e-09[&&NHX:Sample_counter=rhizpot1--16||rhizpot2--2||rhizpot3--8||rhiztom1--16||rhiztom2--7||rhiztom3--19:Type_counter=capture--68:besthit_avg=87.03333333333335:besthit_max=98.6:besthit_min=81.4:besthit_std=7.382772740192758:besthit_sum=1827.7000000000003:bitscore_avg=93.28095238095239:bitscore_max=149.0:bitscore_min=80.5:bitscore_std=16.43199984930681:bitscore_sum=1958.9:capture_class_counter=c__Actinomycetia--1||c__Alphaproteobacteria--1||c__Bacilli--1||c__Chitinivibrionia--1||c__Desulfuromonadia--1||c__Gammaproteobacteria--55||c__Holophagae--3||c__Myxococcia--3||c__Polyangia--1||c__Sumerlaeia--1:capture_domain_counter=d__Bacteria--68:capture_family_counter=f__Acetobacteraceae--1||f__Anaeromyxobacteraceae--2||f__Burkholderiaceae--49||f__CAIOGM01--1||f__Chitinispirillaceae--1||f__Enterobacteriaceae--1||f__Holophagaceae--3||f__JADFCT01--1||f__JAEUJZ01--1||f__Marinomonadaceae--1||f__Micromonosporaceae--1||f__Myxococcaceae--1||f__Pseudomonadaceae--1||f__SG8-39--1||f__Xanthomonadaceae--2||f__YIM-B00363--1:capture_genus_counter=g__Acetobacter--1||g__Acidovorax--27||g__Actinoplanes--1||g__Albitalea--1||g__Anaeromyxobacter--2||g__Archangium--1||g__CAIOGM01--1||g__Candidimonas_A--1||g__Duganella--1||g__GCA-002840015--1||g__GUT77--1||g__Geothrix--3||g__Hydrogenophaga--2||g__JADFCT01--1||g__JAGNNG01--1||g__Kosakonia--1||g__Marinomonas--1||g__Paenibacillus_AE--1||g__Pseudomonas_E--1||g__Ramlibacter--7||g__SZAS-79--1||g__Silanimonas--1||g__Variovorax--10:capture_order_counter=o__Acetobacterales--1||o__Burkholderiales--50||o__Chitinivibrionales--1||o__Enterobacterales--1||o__Geobacterales--1||o__Holophagales--3||o__JADFCT01--1||o__Mycobacteriales--1||o__Myxococcales--3||o__Paenibacillales--1||o__Palsa-1104--1||o__Pseudomonadales--2||o__Xanthomonadales--2:capture_phylum_counter=p__Acidobacteriota--3||p__Actinobacteriota--1||p__Desulfobacterota--1||p__Fibrobacterota--1||p__Firmicutes--1||p__Myxococcota--4||p__Proteobacteria--56||p__Sumerlaeota--1:capture_species_counter=s__Acetobacter lovaniensis--1||s__Acidovorax sp001411535--22||s__Acidovorax sp001428665--3||s__Acidovorax sp004210805--2||s__Actinoplanes lutulentus--1||s__Albitalea sp005882155--1||s__Anaeromyxobacter sp000017505--2||s__Archangium sp003044305--1||s__CAIOGM01 sp903902345--1||s__Candidimonas_A sp013416445--1||s__Duganella sp003217375--1||s__GCA-002840015 sp002782905--1||s__GUT77 sp009786575--1||s__Geothrix sp013390615--2||s__Geothrix sp903840385--1||s__Hydrogenophaga pseudoflava--1||s__Hydrogenophaga sp018993155--1||s__JADFCT01 sp017161665--1||s__JAGNNG01 sp016794465--1||s__Kosakonia pseudosacchari--1||s__Marinomonas sp000153025--1||s__Paenibacillus_AE sp016482785--1||s__Pseudomonas_E fluorescens--1||s__Ramlibacter alkalitolerans--2||s__Ramlibacter sp001044395--1||s__Ramlibacter sp007833165--1||s__Ramlibacter sp012927085--1||s__Ramlibacter sp015070875--1||s__Ramlibacter sp016641735--1||s__SZAS-79 sp018241645--1||s__Silanimonas sp018333835--1||s__Variovorax paradoxus_H--1||s__Variovorax sp001424835--1||s__Variovorax sp900115375--8:evalue_avg=2.7405022360409595e-22:evalue_max=2.4e-21:evalue_min=9.09e-47:evalue_std=5.123932588976187e-22:evalue_sum=5.7550546956860145e-21:gapopen_avg=0.047619047619047616:gapopen_max=1.0:gapopen_min=0.0:gapopen_std=0.21821789023599242:gapopen_sum=1.0:gtdb_class_counter=:gtdb_domain_counter=:gtdb_family_counter=:gtdb_genus_counter=:gtdb_order_counter=:gtdb_phylum_counter=:gtdb_species_counter=:heptad_counter=MCP-40H--65||MCP-52H--3:lbd_counter=PilJ--2:length_avg=65.66666666666667:length_max=100.0:length_min=59.0:length_std=10.560934302102885:length_sum=1379.0:mismatch_avg=8.095238095238095:mismatch_max=13.0:mismatch_min=1.0:mismatch_std=4.493381376032552:mismatch_sum=170.0:name=N187058:qcovhsp_avg=99.58571428571429:qcovhsp_max=100.0:qcovhsp_min=95.8:qcovhsp_std=1.1481662398301542:qcovhsp_sum=2091.3:qend_avg=65.71428571428571:qend_max=100.0:qend_min=59.0:qend_std=10.464907343798401:qend_sum=1380.0:qstart_avg=1.0952380952380953:qstart_max=3.0:qstart_min=1.0:qstart_std=0.43643578047198484:qstart_sum=23.0:ref_name_counter=GB_GCA_002256925.1_protein.faa_NCGI01000165.1_1@PF00015_full_PFAM.310.417--3||GB_GCA_002343845.1_protein.faa_DDSQ01000049.1_2@PF00015_full_PFAM.1.119--1||GB_GCA_016195965.1_protein.faa_JACPYR010000031.1_4@PF00015_full_PFAM.448.565--13||GB_GCA_016789985.1_protein.faa_JAEUOL010000169.1_41@PF00015_full_PFAM.500.695--1||GB_GCA_903863395.1_protein.faa_CAIPBW010000240.1_1@PF00015_full_PFAM.551.647--3:scovhsp_avg=57.21904761904763:scovhsp_max=85.4:scovhsp_min=50.4:scovhsp_std=10.397673732504742:scovhsp_sum=1201.6000000000001:send_avg=73.61904761904762:send_max=104.0:send_min=64.0:send_std=14.161483645706726:send_sum=1546.0:sstart_avg=8.952380952380953:sstart_max=25.0:sstart_min=1.0:sstart_std=6.800560201014254:sstart_sum=188.0])0:5e-09[&&NHX:Sample_counter=rhizpot1--17||rhizpot2--3||rhizpot3--8||rhiztom1--17||rhiztom2--11||rhiztom3--21:Type_counter=GTDB--1||capture--77:besthit_avg=87.02083333333333:besthit_max=98.6:besthit_min=81.4:besthit_std=7.069652175606515:besthit_sum=2088.5:bitscore_avg=93.04583333333335:bitscore_max=149.0:bitscore_min=75.5:bitscore_std=15.88376198913646:bitscore_sum=2233.1000000000004:capture_class_counter=c__Actinomycetia--1||c__Alphaproteobacteria--1||c__Bacilli--1||c__Chitinivibrionia--1||c__Desulfuromonadia--2||c__Gammaproteobacteria--62||c__Gemmatimonadetes--1||c__Holophagae--3||c__Myxococcia--3||c__Polyangia--1||c__Sumerlaeia--1:capture_domain_counter=d__Bacteria--77:capture_family_counter=f__Acetobacteraceae--1||f__Anaeromyxobacteraceae--2||f__Burkholderiaceae--55||f__CAIOGM01--1||f__Chitinispirillaceae--1||f__Enterobacteriaceae--2||f__GWC2-71-9--1||f__Holophagaceae--3||f__JADFCT01--1||f__JAEUJZ01--1||f__Marinomonadaceae--1||f__Micromonosporaceae--1||f__Myxococcaceae--1||f__Pseudomonadaceae--1||f__SG8-39--1||f__SZUA-401--1||f__Xanthomonadaceae--2||f__YIM-B00363--1:capture_genus_counter=g__20CM-4-69-16--1||g__Acetobacter--1||g__Acidovorax--33||g__Actinoplanes--1||g__Albitalea--1||g__Anaeromyxobacter--2||g__Archangium--1||g__CAIOGM01--1||g__Candidimonas_A--1||g__Dickeya--1||g__Duganella--1||g__GCA-002840015--1||g__GUT77--1||g__Geothrix--3||g__Hydrogenophaga--2||g__JADFCT01--1||g__JAGNNG01--1||g__Kosakonia--1||g__Marinomonas--1||g__Paenibacillus_AE--1||g__Pseudomonas_E--1||g__Ramlibacter--7||g__SZAS-79--1||g__SZUA-401--1||g__Silanimonas--1||g__Variovorax--10:capture_order_counter=o__Acetobacterales--1||o__Burkholderiales--56||o__Chitinivibrionales--1||o__Desulfuromonadales--1||o__Enterobacterales--2||o__Gemmatimonadales--1||o__Geobacterales--1||o__Holophagales--3||o__JADFCT01--1||o__Mycobacteriales--1||o__Myxococcales--3||o__Paenibacillales--1||o__Palsa-1104--1||o__Pseudomonadales--2||o__Xanthomonadales--2:capture_phylum_counter=p__Acidobacteriota--3||p__Actinobacteriota--1||p__Desulfobacterota--2||p__Fibrobacterota--1||p__Firmicutes--1||p__Gemmatimonadota--1||p__Myxococcota--4||p__Proteobacteria--63||p__Sumerlaeota--1:capture_species_counter=s__20CM-4-69-16 sp003220935--1||s__Acetobacter lovaniensis--1||s__Acidovorax sp001411535--27||s__Acidovorax sp001428665--4||s__Acidovorax sp004210805--2||s__Actinoplanes lutulentus--1||s__Albitalea sp005882155--1||s__Anaeromyxobacter sp000017505--2||s__Archangium sp003044305--1||s__CAIOGM01 sp903902345--1||s__Candidimonas_A sp013416445--1||s__Dickeya zeae--1||s__Duganella sp003217375--1||s__GCA-002840015 sp002782905--1||s__GUT77 sp009786575--1||s__Geothrix sp013390615--2||s__Geothrix sp903840385--1||s__Hydrogenophaga pseudoflava--1||s__Hydrogenophaga sp018993155--1||s__JADFCT01 sp017161665--1||s__JAGNNG01 sp016794465--1||s__Kosakonia pseudosacchari--1||s__Marinomonas sp000153025--1||s__Paenibacillus_AE sp016482785--1||s__Pseudomonas_E fluorescens--1||s__Ramlibacter alkalitolerans--2||s__Ramlibacter sp001044395--1||s__Ramlibacter sp007833165--1||s__Ramlibacter sp012927085--1||s__Ramlibacter sp015070875--1||s__Ramlibacter sp016641735--1||s__SZAS-79 sp018241645--1||s__SZUA-401 sp003246035--1||s__Silanimonas sp018333835--1||s__Variovorax paradoxus_H--1||s__Variovorax sp001424835--1||s__Variovorax sp900115375--8:evalue_avg=8.989794035791082e-21:evalue_max=2.1e-19:evalue_min=9.09e-47:evalue_std=4.281773027091688e-20:evalue_sum=2.1575505685898598e-19:gapopen_avg=0.041666666666666664:gapopen_max=1.0:gapopen_min=0.0:gapopen_std=0.2041241452319315:gapopen_sum=1.0:gtdb_class_counter=c__Gammaproteobacteria--1:gtdb_domain_counter=d__Bacteria--1:gtdb_family_counter=f__SG8-39--1:gtdb_genus_counter=g__CADEDU01--1:gtdb_order_counter=o__Burkholderiales--1:gtdb_phylum_counter=p__Proteobacteria--1:gtdb_species_counter=s__CADEDU01 sp902826155--1:heptad_counter=MCP-40H--75||MCP-52H--3:lbd_counter=PilJ--2:lca_tree=s__CADEDU01 sp902826155:length_avg=65.58333333333333:length_max=100.0:length_min=59.0:length_std=9.98658520506239:length_sum=1574.0:mismatch_avg=8.166666666666666:mismatch_max=13.0:mismatch_min=1.0:mismatch_std=4.360561059499475:mismatch_sum=196.0:name=N187059:qcovhsp_avg=99.6375:qcovhsp_max=100.0:qcovhsp_min=95.8:qcovhsp_std=1.0797795668762578:qcovhsp_sum=2391.3:qend_avg=65.625:qend_max=100.0:qend_min=59.0:qend_std=9.898671408435272:qend_sum=1575.0:qstart_avg=1.0833333333333333:qstart_max=3.0:qstart_min=1.0:qstart_std=0.408248290463863:qstart_sum=26.0:ref_name_counter=GB_GCA_002256925.1_protein.faa_NCGI01000165.1_1@PF00015_full_PFAM.310.417--3||GB_GCA_002343845.1_protein.faa_DDSQ01000049.1_2@PF00015_full_PFAM.1.119--1||GB_GCA_016195965.1_protein.faa_JACPYR010000031.1_4@PF00015_full_PFAM.448.565--15||GB_GCA_016789985.1_protein.faa_JAEUOL010000169.1_41@PF00015_full_PFAM.500.695--1||GB_GCA_903863395.1_protein.faa_CAIPBW010000240.1_1@PF00015_full_PFAM.551.647--4:scovhsp_avg=57.47083333333333:scovhsp_max=85.4:scovhsp_min=50.4:scovhsp_std=9.749848568129112:scovhsp_sum=1379.3:send_avg=73.29166666666667:send_max=104.0:send_min=64.0:send_std=13.28771634996403:send_sum=1759.0:sstart_avg=8.708333333333334:sstart_max=25.0:sstart_min=1.0:sstart_std=6.39618885619069:sstart_sum=209.0],(((b76c4d4b-f65e-4c7a-92f2-61b8edf967e4_1@MCPsignal.381.457:0[&&NHX:Sample=rhizpot1:Type=capture:besthit=98.7:bitscore=104.0:capture_class=c__Gammaproteobacteria:capture_domain=d__Bacteria:capture_family=f__Burkholderiaceae:capture_genus=g__Ramlibacter:capture_order=o__Burkholderiales:capture_phylum=p__Proteobacteria:capture_species=s__Ramlibacter sp007833165:evalue=1.56e-30:gapopen=0.0:heptad=MCP-40H:length=76.0:mismatch=1.0:qcovhsp=100.0:qend=76.0:qstart=1.0:ref_name=GB_GCA_002256925.1_protein.faa_NCGI01000165.1_1@PF00015_full_PFAM.310.417:scovhsp=71.0:send=99.0:sstart=24.0],a58a9642-d0f0-4b33-a226-cf802312c9b3_3@MCPsignal.144.220:0[&&NHX:Sample=rhizpot1:Type=capture:besthit=98.7:bitscore=104.0:capture_class=c__Gammaproteobacteria:capture_domain=d__Bacteria:capture_family=f__Burkholderiaceae:capture_genus=g__Variovorax:capture_order=o__Burkholderiales:capture_phylum=p__Proteobacteria:capture_species=s__Variovorax sp900115375:evalue=1.56e-30:gapopen=0.0:heptad=MCP-40H:length=76.0:mismatch=1.0:qcovhsp=100.0:qend=76.0:qstart=1.0:ref_name=GB_GCA_002256925.1_protein.faa_NCGI01000165.1_1@PF00015_full_PFAM.310.417:scovhsp=71.0:send=99.0:sstart=24.0])0:0[&&NHX:Sample_counter=rhizpot1--2:Type_counter=capture--2:besthit_avg=98.7:besthit_max=98.7:besthit_min=98.7:besthit_std=0.0:besthit_sum=197.4:bitscore_avg=104.0:bitscore_max=104.0:bitscore_min=104.0:bitscore_std=0.0:bitscore_sum=208.0:capture_class_counter=c__Gammaproteobacteria--2:capture_domain_counter=d__Bacteria--2:capture_family_counter=f__Burkholderiaceae--2:capture_genus_counter=g__Ramlibacter--1||g__Variovorax--1:capture_order_counter=o__Burkholderiales--2:capture_phylum_counter=p__Proteobacteria--2:capture_species_counter=s__Ramlibacter sp007833165--1||s__Variovorax sp900115375--1:evalue_avg=1.56e-30:evalue_max=1.56e-30:evalue_min=1.56e-30:evalue_std=0.0:evalue_sum=3.12e-30:gapopen_avg=0.0:gapopen_max=0.0:gapopen_min=0.0:gapopen_std=0.0:gapopen_sum=0.0:gtdb_class_counter=:gtdb_domain_counter=:gtdb_family_counter=:gtdb_genus_counter=:gtdb_order_counter=:gtdb_phylum_counter=:gtdb_species_counter=:heptad_counter=MCP-40H--2:lbd_counter=:length_avg=76.0:length_max=76.0:length_min=76.0:length_std=0.0:length_sum=152.0:mismatch_avg=1.0:mismatch_max=1.0:mismatch_min=1.0:mismatch_std=0.0:mismatch_sum=2.0:name=N187062:qcovhsp_avg=100.0:qcovhsp_max=100.0:qcovhsp_min=100.0:qcovhsp_std=0.0:qcovhsp_sum=200.0:qend_avg=76.0:qend_max=76.0:qend_min=76.0:qend_std=0.0:qend_sum=152.0:qstart_avg=1.0:qstart_max=1.0:qstart_min=1.0:qstart_std=0.0:qstart_sum=2.0:ref_name_counter=GB_GCA_002256925.1_protein.faa_NCGI01000165.1_1@PF00015_full_PFAM.310.417--2:scovhsp_avg=71.0:scovhsp_max=71.0:scovhsp_min=71.0:scovhsp_std=0.0:scovhsp_sum=142.0:send_avg=99.0:send_max=99.0:send_min=99.0:send_std=0.0:send_sum=198.0:sstart_avg=24.0:sstart_max=24.0:sstart_min=24.0:sstart_std=0.0:sstart_sum=48.0],29d5e4fd-982c-4eb7-942d-ba1d33d43518_5@MCPsignal.152.228:0[&&NHX:Sample=rhizpot3:Type=capture:besthit=98.7:bitscore=104.0:capture_class=c__Gammaproteobacteria:capture_domain=d__Bacteria:capture_family=f__Burkholderiaceae:capture_genus=g__Ramlibacter:capture_order=o__Burkholderiales:capture_phylum=p__Proteobacteria:capture_species=s__Ramlibacter sp013697775:evalue=1.56e-30:gapopen=0.0:heptad=MCP-40H:length=76.0:mismatch=1.0:qcovhsp=100.0:qend=76.0:qstart=1.0:ref_name=GB_GCA_002256925.1_protein.faa_NCGI01000165.1_1@PF00015_full_PFAM.310.417:scovhsp=71.0:send=99.0:sstart=24.0]):5e-09[&&NHX:Sample_counter=rhizpot1--2||rhizpot3--1:Type_counter=capture--3:besthit_avg=98.7:besthit_max=98.7:besthit_min=98.7:besthit_std=0.0:besthit_sum=296.1:bitscore_avg=104.0:bitscore_max=104.0:bitscore_min=104.0:bitscore_std=0.0:bitscore_sum=312.0:capture_class_counter=c__Gammaproteobacteria--3:capture_domain_counter=d__Bacteria--3:capture_family_counter=f__Burkholderiaceae--3:capture_genus_counter=g__Ramlibacter--2||g__Variovorax--1:capture_order_counter=o__Burkholderiales--3:capture_phylum_counter=p__Proteobacteria--3:capture_species_counter=s__Ramlibacter sp007833165--1||s__Ramlibacter sp013697775--1||s__Variovorax sp900115375--1:evalue_avg=1.5599999999999999e-30:evalue_max=1.56e-30:evalue_min=1.56e-30:evalue_std=2.1452913843384115e-46:evalue_sum=4.68e-30:gapopen_avg=0.0:gapopen_max=0.0:gapopen_min=0.0:gapopen_std=0.0:gapopen_sum=0.0:gtdb_class_counter=:gtdb_domain_counter=:gtdb_family_counter=:gtdb_genus_counter=:gtdb_order_counter=:gtdb_phylum_counter=:gtdb_species_counter=:heptad_counter=MCP-40H--3:lbd_counter=:length_avg=76.0:length_max=76.0:length_min=76.0:length_std=0.0:length_sum=228.0:mismatch_avg=1.0:mismatch_max=1.0:mismatch_min=1.0:mismatch_std=0.0:mismatch_sum=3.0:name=N187064:qcovhsp_avg=100.0:qcovhsp_max=100.0:qcovhsp_min=100.0:qcovhsp_std=0.0:qcovhsp_sum=300.0:qend_avg=76.0:qend_max=76.0:qend_min=76.0:qend_std=0.0:qend_sum=228.0:qstart_avg=1.0:qstart_max=1.0:qstart_min=1.0:qstart_std=0.0:qstart_sum=3.0:ref_name_counter=GB_GCA_002256925.1_protein.faa_NCGI01000165.1_1@PF00015_full_PFAM.310.417--3:scovhsp_avg=71.0:scovhsp_max=71.0:scovhsp_min=71.0:scovhsp_std=0.0:scovhsp_sum=213.0:send_avg=99.0:send_max=99.0:send_min=99.0:send_std=0.0:send_sum=297.0:sstart_avg=24.0:sstart_max=24.0:sstart_min=24.0:sstart_std=0.0:sstart_sum=72.0],0dbc01b7-42ef-4fe1-9b9a-38d555a67ea9_4@MCPsignal.65.147:5e-09[&&NHX:Sample=rhizpot1:Type=capture:besthit=96.3:bitscore=117.0:capture_class=c__Halobacteria:capture_domain=d__Archaea:capture_family=f__Haloferacaceae:capture_genus=g__Haloferax:capture_order=o__Halobacteriales:capture_phylum=p__Halobacteriota:capture_species=s__Haloferax mucosum:evalue=1.36e-35:gapopen=0.0:heptad=MCP-40H:length=82.0:mismatch=3.0:qcovhsp=100.0:qend=82.0:qstart=1.0:ref_name=GB_GCA_903863395.1_protein.faa_CAIPBW010000240.1_1@PF00015_full_PFAM.551.647:scovhsp=85.4:send=91.0:sstart=10.0])0:5e-09[&&NHX:Sample_counter=rhizpot1--3||rhizpot3--1:Type_counter=capture--4:besthit_avg=98.1:besthit_max=98.7:besthit_min=96.3:besthit_std=1.2000000000000028:besthit_sum=392.4:bitscore_avg=107.25:bitscore_max=117.0:bitscore_min=104.0:bitscore_std=6.5:bitscore_sum=429.0:capture_class_counter=c__Gammaproteobacteria--3||c__Halobacteria--1:capture_domain_counter=d__Archaea--1||d__Bacteria--3:capture_family_counter=f__Burkholderiaceae--3||f__Haloferacaceae--1:capture_genus_counter=g__Haloferax--1||g__Ramlibacter--2||g__Variovorax--1:capture_order_counter=o__Burkholderiales--3||o__Halobacteriales--1:capture_phylum_counter=p__Halobacteriota--1||p__Proteobacteria--3:capture_species_counter=s__Haloferax mucosum--1||s__Ramlibacter sp007833165--1||s__Ramlibacter sp013697775--1||s__Variovorax sp900115375--1:evalue_avg=1.1700034000000002e-30:evalue_max=1.56e-30:evalue_min=1.36e-35:evalue_std=7.7999320000000005e-31:evalue_sum=4.680013600000001e-30:gapopen_avg=0.0:gapopen_max=0.0:gapopen_min=0.0:gapopen_std=0.0:gapopen_sum=0.0:gtdb_class_counter=:gtdb_domain_counter=:gtdb_family_counter=:gtdb_genus_counter=:gtdb_order_counter=:gtdb_phylum_counter=:gtdb_species_counter=:heptad_counter=MCP-40H--4:lbd_counter=:length_avg=77.5:length_max=82.0:length_min=76.0:length_std=3.0:length_sum=310.0:mismatch_avg=1.5:mismatch_max=3.0:mismatch_min=1.0:mismatch_std=1.0:mismatch_sum=6.0:name=N187066:qcovhsp_avg=100.0:qcovhsp_max=100.0:qcovhsp_min=100.0:qcovhsp_std=0.0:qcovhsp_sum=400.0:qend_avg=77.5:qend_max=82.0:qend_min=76.0:qend_std=3.0:qend_sum=310.0:qstart_avg=1.0:qstart_max=1.0:qstart_min=1.0:qstart_std=0.0:qstart_sum=4.0:ref_name_counter=GB_GCA_002256925.1_protein.faa_NCGI01000165.1_1@PF00015_full_PFAM.310.417--3||GB_GCA_903863395.1_protein.faa_CAIPBW010000240.1_1@PF00015_full_PFAM.551.647--1:scovhsp_avg=74.6:scovhsp_max=85.4:scovhsp_min=71.0:scovhsp_std=7.200000000000003:scovhsp_sum=298.4:send_avg=97.0:send_max=99.0:send_min=91.0:send_std=4.0:send_sum=388.0:sstart_avg=20.5:sstart_max=24.0:sstart_min=10.0:sstart_std=7.0:sstart_sum=82.0])0.787:0.00764724[&&NHX:Sample_counter=rhizpot1--20||rhizpot2--3||rhizpot3--9||rhiztom1--17||rhiztom2--11||rhiztom3--21:Type_counter=GTDB--1||capture--81:besthit_avg=88.60357142857144:besthit_max=98.7:besthit_min=81.4:besthit_std=7.636922113330692:besthit_sum=2480.9000000000005:bitscore_avg=95.075:bitscore_max=149.0:bitscore_min=75.5:bitscore_std=15.65987145777621:bitscore_sum=2662.1:capture_class_counter=c__Actinomycetia--1||c__Alphaproteobacteria--1||c__Bacilli--1||c__Chitinivibrionia--1||c__Desulfuromonadia--2||c__Gammaproteobacteria--65||c__Gemmatimonadetes--1||c__Halobacteria--1||c__Holophagae--3||c__Myxococcia--3||c__Polyangia--1||c__Sumerlaeia--1:capture_domain_counter=d__Archaea--1||d__Bacteria--80:capture_family_counter=f__Acetobacteraceae--1||f__Anaeromyxobacteraceae--2||f__Burkholderiaceae--58||f__CAIOGM01--1||f__Chitinispirillaceae--1||f__Enterobacteriaceae--2||f__GWC2-71-9--1||f__Haloferacaceae--1||f__Holophagaceae--3||f__JADFCT01--1||f__JAEUJZ01--1||f__Marinomonadaceae--1||f__Micromonosporaceae--1||f__Myxococcaceae--1||f__Pseudomonadaceae--1||f__SG8-39--1||f__SZUA-401--1||f__Xanthomonadaceae--2||f__YIM-B00363--1:capture_genus_counter=g__20CM-4-69-16--1||g__Acetobacter--1||g__Acidovorax--33||g__Actinoplanes--1||g__Albitalea--1||g__Anaeromyxobacter--2||g__Archangium--1||g__CAIOGM01--1||g__Candidimonas_A--1||g__Dickeya--1||g__Duganella--1||g__GCA-002840015--1||g__GUT77--1||g__Geothrix--3||g__Haloferax--1||g__Hydrogenophaga--2||g__JADFCT01--1||g__JAGNNG01--1||g__Kosakonia--1||g__Marinomonas--1||g__Paenibacillus_AE--1||g__Pseudomonas_E--1||g__Ramlibacter--9||g__SZAS-79--1||g__SZUA-401--1||g__Silanimonas--1||g__Variovorax--11:capture_order_counter=o__Acetobacterales--1||o__Burkholderiales--59||o__Chitinivibrionales--1||o__Desulfuromonadales--1||o__Enterobacterales--2||o__Gemmatimonadales--1||o__Geobacterales--1||o__Halobacteriales--1||o__Holophagales--3||o__JADFCT01--1||o__Mycobacteriales--1||o__Myxococcales--3||o__Paenibacillales--1||o__Palsa-1104--1||o__Pseudomonadales--2||o__Xanthomonadales--2:capture_phylum_counter=p__Acidobacteriota--3||p__Actinobacteriota--1||p__Desulfobacterota--2||p__Fibrobacterota--1||p__Firmicutes--1||p__Gemmatimonadota--1||p__Halobacteriota--1||p__Myxococcota--4||p__Proteobacteria--66||p__Sumerlaeota--1:capture_species_counter=s__20CM-4-69-16 sp003220935--1||s__Acetobacter lovaniensis--1||s__Acidovorax sp001411535--27||s__Acidovorax sp001428665--4||s__Acidovorax sp004210805--2||s__Actinoplanes lutulentus--1||s__Albitalea sp005882155--1||s__Anaeromyxobacter sp000017505--2||s__Archangium sp003044305--1||s__CAIOGM01 sp903902345--1||s__Candidimonas_A sp013416445--1||s__Dickeya zeae--1||s__Duganella sp003217375--1||s__GCA-002840015 sp002782905--1||s__GUT77 sp009786575--1||s__Geothrix sp013390615--2||s__Geothrix sp903840385--1||s__Haloferax mucosum--1||s__Hydrogenophaga pseudoflava--1||s__Hydrogenophaga sp018993155--1||s__JADFCT01 sp017161665--1||s__JAGNNG01 sp016794465--1||s__Kosakonia pseudosacchari--1||s__Marinomonas sp000153025--1||s__Paenibacillus_AE sp016482785--1||s__Pseudomonas_E fluorescens--1||s__Ramlibacter alkalitolerans--2||s__Ramlibacter sp001044395--1||s__Ramlibacter sp007833165--2||s__Ramlibacter sp012927085--1||s__Ramlibacter sp013697775--1||s__Ramlibacter sp015070875--1||s__Ramlibacter sp016641735--1||s__SZAS-79 sp018241645--1||s__SZUA-401 sp003246035--1||s__Silanimonas sp018333835--1||s__Variovorax paradoxus_H--1||s__Variovorax sp001424835--1||s__Variovorax sp900115375--9:evalue_avg=7.70553774513093e-21:evalue_max=2.1e-19:evalue_min=9.09e-47:evalue_std=3.964860437350229e-20:evalue_sum=2.1575505686366603e-19:gapopen_avg=0.03571428571428571:gapopen_max=1.0:gapopen_min=0.0:gapopen_std=0.18898223650461365:gapopen_sum=1.0:gtdb_class_counter=c__Gammaproteobacteria--1:gtdb_domain_counter=d__Bacteria--1:gtdb_family_counter=f__SG8-39--1:gtdb_genus_counter=g__CADEDU01--1:gtdb_order_counter=o__Burkholderiales--1:gtdb_phylum_counter=p__Proteobacteria--1:gtdb_species_counter=s__CADEDU01 sp902826155--1:heptad_counter=MCP-40H--79||MCP-52H--3:lbd_counter=PilJ--2:lca_tree=s__CADEDU01 sp902826155:length_avg=67.28571428571429:length_max=100.0:length_min=59.0:length_std=10.197520188232922:length_sum=1884.0:mismatch_avg=7.214285714285714:mismatch_max=13.0:mismatch_min=1.0:mismatch_std=4.685336802448779:mismatch_sum=202.0:name=N187067:qcovhsp_avg=99.68928571428572:qcovhsp_max=100.0:qcovhsp_min=95.8:qcovhsp_std=1.00492833196251:qcovhsp_sum=2791.3:qend_avg=67.32142857142857:qend_max=100.0:qend_min=59.0:qend_std=10.118020489420777:qend_sum=1885.0:qstart_avg=1.0714285714285714:qstart_max=3.0:qstart_min=1.0:qstart_std=0.3779644730092273:qstart_sum=30.0:ref_name_counter=GB_GCA_002256925.1_protein.faa_NCGI01000165.1_1@PF00015_full_PFAM.310.417--6||GB_GCA_002343845.1_protein.faa_DDSQ01000049.1_2@PF00015_full_PFAM.1.119--1||GB_GCA_016195965.1_protein.faa_JACPYR010000031.1_4@PF00015_full_PFAM.448.565--15||GB_GCA_016789985.1_protein.faa_JAEUOL010000169.1_41@PF00015_full_PFAM.500.695--1||GB_GCA_903863395.1_protein.faa_CAIPBW010000240.1_1@PF00015_full_PFAM.551.647--5:scovhsp_avg=59.917857142857144:scovhsp_max=85.4:scovhsp_min=50.4:scovhsp_std=11.135297683374008:scovhsp_sum=1677.7:send_avg=76.67857142857143:send_max=104.0:send_min=64.0:send_std=14.951907029189412:send_sum=2147.0:sstart_avg=10.392857142857142:sstart_max=25.0:sstart_min=1.0:sstart_std=7.612559241218304:sstart_sum=291.0],(21d39481-4150-46f2-bc29-36c971f7f43a_6@MCPsignal.314.388:5e-09[&&NHX:Sample=rhizpot1:Type=capture:besthit=98.6:bitscore=100.0:capture_class=c__Gammaproteobacteria:capture_domain=d__Bacteria:capture_family=f__Burkholderiaceae:capture_genus=g__Rhizobacter:capture_order=o__Burkholderiales:capture_phylum=p__Proteobacteria:capture_species=s__Rhizobacter sp001425825:evalue=9.64e-29:gapopen=0.0:heptad=MCP-40H:length=72.0:mismatch=1.0:qcovhsp=97.3:qend=74.0:qstart=3.0:ref_name=GB_GCA_002256925.1_protein.faa_NCGI01000165.1_1@PF00015_full_PFAM.310.417:scovhsp=67.3:send=95.0:sstart=24.0],44411c6e-f383-41b2-a184-58ae8e080999_2@MCPsignal.53.137:6e-09[&&NHX:Sample=rhiztom1:Type=capture:besthit=96.4:bitscore=117.0:capture_class=c__Gammaproteobacteria:capture_domain=d__Bacteria:capture_family=f__Burkholderiaceae:capture_genus=g__Hydrogenophaga:capture_order=o__Burkholderiales:capture_phylum=p__Proteobacteria:capture_species=s__Hydrogenophaga borbori:evalue=1.48e-35:gapopen=0.0:heptad=MCP-40H:length=83.0:mismatch=3.0:qcovhsp=98.8:qend=83.0:qstart=1.0:ref_name=GB_GCA_903863395.1_protein.faa_CAIPBW010000240.1_1@PF00015_full_PFAM.551.647:scovhsp=86.5:send=92.0:sstart=10.0])0.833:0.040705[&&NHX:Sample_counter=rhizpot1--1||rhiztom1--1:Type_counter=capture--2:besthit_avg=97.5:besthit_max=98.6:besthit_min=96.4:besthit_std=1.5556349186103966:besthit_sum=195.0:bitscore_avg=108.5:bitscore_max=117.0:bitscore_min=100.0:bitscore_std=12.020815280171307:bitscore_sum=217.0:capture_class_counter=c__Gammaproteobacteria--2:capture_domain_counter=d__Bacteria--2:capture_family_counter=f__Burkholderiaceae--2:capture_genus_counter=g__Hydrogenophaga--1||g__Rhizobacter--1:capture_order_counter=o__Burkholderiales--2:capture_phylum_counter=p__Proteobacteria--2:capture_species_counter=s__Hydrogenophaga borbori--1||s__Rhizobacter sp001425825--1:evalue_avg=4.82000074e-29:evalue_max=9.64e-29:evalue_min=1.48e-35:evalue_std=6.816508324120282e-29:evalue_sum=9.64000148e-29:gapopen_avg=0.0:gapopen_max=0.0:gapopen_min=0.0:gapopen_std=0.0:gapopen_sum=0.0:gtdb_class_counter=:gtdb_domain_counter=:gtdb_family_counter=:gtdb_genus_counter=:gtdb_order_counter=:gtdb_phylum_counter=:gtdb_species_counter=:heptad_counter=MCP-40H--2:lbd_counter=:length_avg=77.5:length_max=83.0:length_min=72.0:length_std=7.7781745930520225:length_sum=155.0:mismatch_avg=2.0:mismatch_max=3.0:mismatch_min=1.0:mismatch_std=1.4142135623730951:mismatch_sum=4.0:name=N187070:qcovhsp_avg=98.05:qcovhsp_max=98.8:qcovhsp_min=97.3:qcovhsp_std=1.0606601717798212:qcovhsp_sum=196.1:qend_avg=78.5:qend_max=83.0:qend_min=74.0:qend_std=6.363961030678928:qend_sum=157.0:qstart_avg=2.0:qstart_max=3.0:qstart_min=1.0:qstart_std=1.4142135623730951:qstart_sum=4.0:ref_name_counter=GB_GCA_002256925.1_protein.faa_NCGI01000165.1_1@PF00015_full_PFAM.310.417--1||GB_GCA_903863395.1_protein.faa_CAIPBW010000240.1_1@PF00015_full_PFAM.551.647--1:scovhsp_avg=76.9:scovhsp_max=86.5:scovhsp_min=67.3:scovhsp_std=13.576450198781714:scovhsp_sum=153.8:send_avg=93.5:send_max=95.0:send_min=92.0:send_std=2.1213203435596424:send_sum=187.0:sstart_avg=17.0:sstart_max=24.0:sstart_min=10.0:sstart_std=9.899494936611665:sstart_sum=34.0])0.375:0.00731824[&&NHX:Sample_counter=rhizpot1--21||rhizpot2--3||rhizpot3--9||rhiztom1--18||rhiztom2--11||rhiztom3--21:Type_counter=GTDB--1||capture--83:besthit_avg=89.19666666666669:besthit_max=98.7:besthit_min=81.4:besthit_std=7.712215269805171:besthit_sum=2675.9000000000005:bitscore_avg=95.96999999999998:bitscore_max=149.0:bitscore_min=75.5:bitscore_std=15.64937257748583:bitscore_sum=2879.0999999999995:capture_class_counter=c__Actinomycetia--1||c__Alphaproteobacteria--1||c__Bacilli--1||c__Chitinivibrionia--1||c__Desulfuromonadia--2||c__Gammaproteobacteria--67||c__Gemmatimonadetes--1||c__Halobacteria--1||c__Holophagae--3||c__Myxococcia--3||c__Polyangia--1||c__Sumerlaeia--1:capture_domain_counter=d__Archaea--1||d__Bacteria--82:capture_family_counter=f__Acetobacteraceae--1||f__Anaeromyxobacteraceae--2||f__Burkholderiaceae--60||f__CAIOGM01--1||f__Chitinispirillaceae--1||f__Enterobacteriaceae--2||f__GWC2-71-9--1||f__Haloferacaceae--1||f__Holophagaceae--3||f__JADFCT01--1||f__JAEUJZ01--1||f__Marinomonadaceae--1||f__Micromonosporaceae--1||f__Myxococcaceae--1||f__Pseudomonadaceae--1||f__SG8-39--1||f__SZUA-401--1||f__Xanthomonadaceae--2||f__YIM-B00363--1:capture_genus_counter=g__20CM-4-69-16--1||g__Acetobacter--1||g__Acidovorax--33||g__Actinoplanes--1||g__Albitalea--1||g__Anaeromyxobacter--2||g__Archangium--1||g__CAIOGM01--1||g__Candidimonas_A--1||g__Dickeya--1||g__Duganella--1||g__GCA-002840015--1||g__GUT77--1||g__Geothrix--3||g__Haloferax--1||g__Hydrogenophaga--3||g__JADFCT01--1||g__JAGNNG01--1||g__Kosakonia--1||g__Marinomonas--1||g__Paenibacillus_AE--1||g__Pseudomonas_E--1||g__Ramlibacter--9||g__Rhizobacter--1||g__SZAS-79--1||g__SZUA-401--1||g__Silanimonas--1||g__Variovorax--11:capture_order_counter=o__Acetobacterales--1||o__Burkholderiales--61||o__Chitinivibrionales--1||o__Desulfuromonadales--1||o__Enterobacterales--2||o__Gemmatimonadales--1||o__Geobacterales--1||o__Halobacteriales--1||o__Holophagales--3||o__JADFCT01--1||o__Mycobacteriales--1||o__Myxococcales--3||o__Paenibacillales--1||o__Palsa-1104--1||o__Pseudomonadales--2||o__Xanthomonadales--2:capture_phylum_counter=p__Acidobacteriota--3||p__Actinobacteriota--1||p__Desulfobacterota--2||p__Fibrobacterota--1||p__Firmicutes--1||p__Gemmatimonadota--1||p__Halobacteriota--1||p__Myxococcota--4||p__Proteobacteria--68||p__Sumerlaeota--1:capture_species_counter=s__20CM-4-69-16 sp003220935--1||s__Acetobacter lovaniensis--1||s__Acidovorax sp001411535--27||s__Acidovorax sp001428665--4||s__Acidovorax sp004210805--2||s__Actinoplanes lutulentus--1||s__Albitalea sp005882155--1||s__Anaeromyxobacter sp000017505--2||s__Archangium sp003044305--1||s__CAIOGM01 sp903902345--1||s__Candidimonas_A sp013416445--1||s__Dickeya zeae--1||s__Duganella sp003217375--1||s__GCA-002840015 sp002782905--1||s__GUT77 sp009786575--1||s__Geothrix sp013390615--2||s__Geothrix sp903840385--1||s__Haloferax mucosum--1||s__Hydrogenophaga borbori--1||s__Hydrogenophaga pseudoflava--1||s__Hydrogenophaga sp018993155--1||s__JADFCT01 sp017161665--1||s__JAGNNG01 sp016794465--1||s__Kosakonia pseudosacchari--1||s__Marinomonas sp000153025--1||s__Paenibacillus_AE sp016482785--1||s__Pseudomonas_E fluorescens--1||s__Ramlibacter alkalitolerans--2||s__Ramlibacter sp001044395--1||s__Ramlibacter sp007833165--2||s__Ramlibacter sp012927085--1||s__Ramlibacter sp013697775--1||s__Ramlibacter sp015070875--1||s__Ramlibacter sp016641735--1||s__Rhizobacter sp001425825--1||s__SZAS-79 sp018241645--1||s__SZUA-401 sp003246035--1||s__Silanimonas sp018333835--1||s__Variovorax paradoxus_H--1||s__Variovorax sp001424835--1||s__Variovorax sp900115375--9:evalue_avg=7.191835232002202e-21:evalue_max=2.1e-19:evalue_min=9.09e-47:evalue_std=3.8306906413827064e-20:evalue_sum=2.1575505696006605e-19:gapopen_avg=0.03333333333333333:gapopen_max=1.0:gapopen_min=0.0:gapopen_std=0.18257418583505533:gapopen_sum=1.0:gtdb_class_counter=c__Gammaproteobacteria--1:gtdb_domain_counter=d__Bacteria--1:gtdb_family_counter=f__SG8-39--1:gtdb_genus_counter=g__CADEDU01--1:gtdb_order_counter=o__Burkholderiales--1:gtdb_phylum_counter=p__Proteobacteria--1:gtdb_species_counter=s__CADEDU01 sp902826155--1:heptad_counter=MCP-40H--81||MCP-52H--3:lbd_counter=PilJ--2:lca_tree=s__CADEDU01 sp902826155:length_avg=67.96666666666667:length_max=100.0:length_min=59.0:length_std=10.277136771975211:length_sum=2039.0:mismatch_avg=6.866666666666666:mismatch_max=13.0:mismatch_min=1.0:mismatch_std=4.717782451996681:mismatch_sum=206.0:name=N187071:qcovhsp_avg=99.57999999999998:qcovhsp_max=100.0:qcovhsp_min=95.8:qcovhsp_std=1.0733126291998996:qcovhsp_sum=2987.3999999999996:qend_avg=68.06666666666666:qend_max=100.0:qend_min=59.0:qend_std=10.234941279191872:qend_sum=2042.0:qstart_avg=1.1333333333333333:qstart_max=3.0:qstart_min=1.0:qstart_std=0.5074162634049248:qstart_sum=34.0:ref_name_counter=GB_GCA_002256925.1_protein.faa_NCGI01000165.1_1@PF00015_full_PFAM.310.417--7||GB_GCA_002343845.1_protein.faa_DDSQ01000049.1_2@PF00015_full_PFAM.1.119--1||GB_GCA_016195965.1_protein.faa_JACPYR010000031.1_4@PF00015_full_PFAM.448.565--15||GB_GCA_016789985.1_protein.faa_JAEUOL010000169.1_41@PF00015_full_PFAM.500.695--1||GB_GCA_903863395.1_protein.faa_CAIPBW010000240.1_1@PF00015_full_PFAM.551.647--6:scovhsp_avg=61.05:scovhsp_max=86.5:scovhsp_min=50.4:scovhsp_std=11.847471722139565:scovhsp_sum=1831.5:send_avg=77.8:send_max=104.0:send_min=64.0:send_std=15.050260623244576:send_sum=2334.0:sstart_avg=10.833333333333334:sstart_max=25.0:sstart_min=1.0:sstart_std=7.755235532265899:sstart_sum=325.0])0:1.3e-08[&&NHX:Sample_counter=rhizpot1--21||rhizpot2--3||rhizpot3--9||rhiztom1--19||rhiztom2--11||rhiztom3--21:Type_counter=GTDB--1||capture--84:besthit_avg=89.42580645161293:besthit_max=98.7:besthit_min=81.4:besthit_std=7.689168474416265:besthit_sum=2772.2000000000007:bitscore_avg=96.58387096774192:bitscore_max=149.0:bitscore_min=75.5:bitscore_std=15.76138946443055:bitscore_sum=2994.0999999999995:capture_class_counter=c__Actinomycetia--1||c__Alphaproteobacteria--1||c__Bacilli--1||c__Chitinivibrionia--1||c__Desulfuromonadia--2||c__Gammaproteobacteria--67||c__Gemmatimonadetes--2||c__Halobacteria--1||c__Holophagae--3||c__Myxococcia--3||c__Polyangia--1||c__Sumerlaeia--1:capture_domain_counter=d__Archaea--1||d__Bacteria--83:capture_family_counter=f__Acetobacteraceae--1||f__Anaeromyxobacteraceae--2||f__Burkholderiaceae--60||f__CAIOGM01--1||f__Chitinispirillaceae--1||f__Enterobacteriaceae--2||f__GWC2-71-9--2||f__Haloferacaceae--1||f__Holophagaceae--3||f__JADFCT01--1||f__JAEUJZ01--1||f__Marinomonadaceae--1||f__Micromonosporaceae--1||f__Myxococcaceae--1||f__Pseudomonadaceae--1||f__SG8-39--1||f__SZUA-401--1||f__Xanthomonadaceae--2||f__YIM-B00363--1:capture_genus_counter=g__20CM-4-69-16--1||g__Acetobacter--1||g__Acidovorax--33||g__Actinoplanes--1||g__Albitalea--1||g__Anaeromyxobacter--2||g__Archangium--1||g__CAIOGM01--1||g__Candidimonas_A--1||g__Dickeya--1||g__Duganella--1||g__GCA-002840015--1||g__GUT77--1||g__Geothrix--3||g__Haloferax--1||g__Hydrogenophaga--3||g__JADFCT01--1||g__JADJOM01--1||g__JAGNNG01--1||g__Kosakonia--1||g__Marinomonas--1||g__Paenibacillus_AE--1||g__Pseudomonas_E--1||g__Ramlibacter--9||g__Rhizobacter--1||g__SZAS-79--1||g__SZUA-401--1||g__Silanimonas--1||g__Variovorax--11:capture_order_counter=o__Acetobacterales--1||o__Burkholderiales--61||o__Chitinivibrionales--1||o__Desulfuromonadales--1||o__Enterobacterales--2||o__Gemmatimonadales--2||o__Geobacterales--1||o__Halobacteriales--1||o__Holophagales--3||o__JADFCT01--1||o__Mycobacteriales--1||o__Myxococcales--3||o__Paenibacillales--1||o__Palsa-1104--1||o__Pseudomonadales--2||o__Xanthomonadales--2:capture_phylum_counter=p__Acidobacteriota--3||p__Actinobacteriota--1||p__Desulfobacterota--2||p__Fibrobacterota--1||p__Firmicutes--1||p__Gemmatimonadota--2||p__Halobacteriota--1||p__Myxococcota--4||p__Proteobacteria--68||p__Sumerlaeota--1:capture_species_counter=s__20CM-4-69-16 sp003220935--1||s__Acetobacter lovaniensis--1||s__Acidovorax sp001411535--27||s__Acidovorax sp001428665--4||s__Acidovorax sp004210805--2||s__Actinoplanes lutulentus--1||s__Albitalea sp005882155--1||s__Anaeromyxobacter sp000017505--2||s__Archangium sp003044305--1||s__CAIOGM01 sp903902345--1||s__Candidimonas_A sp013416445--1||s__Dickeya zeae--1||s__Duganella sp003217375--1||s__GCA-002840015 sp002782905--1||s__GUT77 sp009786575--1||s__Geothrix sp013390615--2||s__Geothrix sp903840385--1||s__Haloferax mucosum--1||s__Hydrogenophaga borbori--1||s__Hydrogenophaga pseudoflava--1||s__Hydrogenophaga sp018993155--1||s__JADFCT01 sp017161665--1||s__JADJOM01 sp016713435--1||s__JAGNNG01 sp016794465--1||s__Kosakonia pseudosacchari--1||s__Marinomonas sp000153025--1||s__Paenibacillus_AE sp016482785--1||s__Pseudomonas_E fluorescens--1||s__Ramlibacter alkalitolerans--2||s__Ramlibacter sp001044395--1||s__Ramlibacter sp007833165--2||s__Ramlibacter sp012927085--1||s__Ramlibacter sp013697775--1||s__Ramlibacter sp015070875--1||s__Ramlibacter sp016641735--1||s__Rhizobacter sp001425825--1||s__SZAS-79 sp018241645--1||s__SZUA-401 sp003246035--1||s__Silanimonas sp018333835--1||s__Variovorax paradoxus_H--1||s__Variovorax sp001424835--1||s__Variovorax sp900115375--9:evalue_avg=6.959840547098908e-21:evalue_max=2.1e-19:evalue_min=9.09e-47:evalue_std=3.768519042337859e-20:evalue_sum=2.1575505696006617e-19:gapopen_avg=0.03225806451612903:gapopen_max=1.0:gapopen_min=0.0:gapopen_std=0.17960530202677494:gapopen_sum=1.0:gtdb_class_counter=c__Gammaproteobacteria--1:gtdb_domain_counter=d__Bacteria--1:gtdb_family_counter=f__SG8-39--1:gtdb_genus_counter=g__CADEDU01--1:gtdb_order_counter=o__Burkholderiales--1:gtdb_phylum_counter=p__Proteobacteria--1:gtdb_species_counter=s__CADEDU01 sp902826155--1:heptad_counter=MCP-40H--82||MCP-52H--3:lbd_counter=PilJ--2:lca_tree=s__CADEDU01 sp902826155:length_avg=68.38709677419355:length_max=100.0:length_min=59.0:length_std=10.372005332801171:length_sum=2120.0:mismatch_avg=6.741935483870968:mismatch_max=13.0:mismatch_min=1.0:mismatch_std=4.690186506138705:mismatch_sum=209.0:name=N187072:qcovhsp_avg=99.59354838709676:qcovhsp_max=100.0:qcovhsp_min=95.8:qcovhsp_std=1.0579651802307324:qcovhsp_sum=3087.3999999999996:qend_avg=68.48387096774194:qend_max=100.0:qend_min=59.0:qend_std=10.327539131667768:qend_sum=2123.0:qstart_avg=1.1290322580645162:qstart_max=3.0:qstart_min=1.0:qstart_std=0.4994620762294148:qstart_sum=35.0:ref_name_counter=GB_GCA_002256925.1_protein.faa_NCGI01000165.1_1@PF00015_full_PFAM.310.417--7||GB_GCA_002343845.1_protein.faa_DDSQ01000049.1_2@PF00015_full_PFAM.1.119--1||GB_GCA_016195965.1_protein.faa_JACPYR010000031.1_4@PF00015_full_PFAM.448.565--15||GB_GCA_016789985.1_protein.faa_JAEUOL010000169.1_41@PF00015_full_PFAM.500.695--1||GB_GCA_903863395.1_protein.faa_CAIPBW010000240.1_1@PF00015_full_PFAM.551.647--7:scovhsp_avg=61.80322580645161:scovhsp_max=86.5:scovhsp_min=50.4:scovhsp_std=12.380293046369239:scovhsp_sum=1915.8999999999999:send_avg=78.19354838709677:send_max=104.0:send_min=64.0:send_std=14.958652690753288:send_sum=2424.0:sstart_avg=10.806451612903226:sstart_max=25.0:sstart_min=1.0:sstart_std=7.626354982728031:sstart_sum=335.0],((((d6ecc122-b6ac-5d39-9306-d469dcc3c191_1@MCPsignal.64.137:5e-09[&&NHX:Sample=rhizpot3:Type=capture:besthit=98.6:bitscore=100.0:capture_class=c__Polyangia:capture_domain=d__Bacteria:capture_family=f__JAEUJZ01:capture_genus=g__JAGNNG01:capture_order=o__Palsa-1104:capture_phylum=p__Myxococcota:capture_species=s__JAGNNG01 sp016794465:evalue=6.52e-29:gapopen=0.0:heptad=MCP-40H:length=73.0:mismatch=1.0:qcovhsp=100.0:qend=73.0:qstart=1.0:ref_name=GB_GCA_002256925.1_protein.faa_NCGI01000165.1_1@PF00015_full_PFAM.310.417:scovhsp=68.2:send=96.0:sstart=24.0],((3b111819-f1fc-4b05-bd2f-4a9bd44071f4_4@MCPsignal.97.155:0.0193408[&&NHX:Sample=rhiztom1:Type=capture:besthit=93.1:bitscore=75.5:capture_class=c__Gammaproteobacteria:capture_domain=d__Bacteria:capture_family=f__Pseudomonadaceae:capture_genus=g__Pseudomonas_E:capture_order=o__Pseudomonadales:capture_phylum=p__Proteobacteria:capture_species=s__Pseudomonas_E sp000761545:evalue=1.29e-19:gapopen=0.0:heptad=MCP-40H:length=58.0:mismatch=4.0:qcovhsp=100.0:qend=58.0:qstart=1.0:ref_name=GB_GCA_016177805.1_protein.faa_JACOUN010000115.1_1@PF00015_full_PFAM.500.579:scovhsp=73.4:send=76.0:sstart=19.0],df403fcc-e6ad-48fa-bceb-af55ee9a7b2c_6@MCPsignal.360.439:0.0143907[&&NHX:Sample=rhizpot3:Type=capture:besthit=93.6:bitscore=106.0:capture_class=c__Vicinamibacteria:capture_domain=d__Bacteria:capture_family=f__Fen-336:capture_genus=g__JAFGSN01:capture_order=o__Fen-336:capture_phylum=p__Acidobacteriota:capture_species=s__JAFGSN01 sp016934575:evalue=6.8e-31:gapopen=0.0:heptad=MCP-40H:length=78.0:mismatch=5.0:qcovhsp=98.7:qend=78.0:qstart=1.0:ref_name=GB_GCA_002279795.1_protein.faa_NCCT01000092.1_1@PF00015_full_PFAM.498.633:scovhsp=57.8:send=93.0:sstart=16.0])0:1.8e-08[&&NHX:Sample_counter=rhizpot3--1||rhiztom1--1:Type_counter=capture--2:besthit_avg=93.35:besthit_max=93.6:besthit_min=93.1:besthit_std=0.3535533905932738:besthit_sum=186.7:bitscore_avg=90.75:bitscore_max=106.0:bitscore_min=75.5:bitscore_std=21.5667568261897:bitscore_sum=181.5:capture_class_counter=c__Gammaproteobacteria--1||c__Vicinamibacteria--1:capture_domain_counter=d__Bacteria--2:capture_family_counter=f__Fen-336--1||f__Pseudomonadaceae--1:capture_genus_counter=g__JAFGSN01--1||g__Pseudomonas_E--1:capture_order_counter=o__Fen-336--1||o__Pseudomonadales--1:capture_phylum_counter=p__Acidobacteriota--1||p__Proteobacteria--1:capture_species_counter=s__JAFGSN01 sp016934575--1||s__Pseudomonas_E sp000761545--1:evalue_avg=6.450000000034e-20:evalue_max=1.29e-19:evalue_min=6.8e-31:evalue_std=9.12167747725838e-20:evalue_sum=1.2900000000068e-19:gapopen_avg=0.0:gapopen_max=0.0:gapopen_min=0.0:gapopen_std=0.0:gapopen_sum=0.0:gtdb_class_counter=:gtdb_domain_counter=:gtdb_family_counter=:gtdb_genus_counter=:gtdb_order_counter=:gtdb_phylum_counter=:gtdb_species_counter=:heptad_counter=MCP-40H--2:lbd_counter=:length_avg=68.0:length_max=78.0:length_min=58.0:length_std=14.142135623730951:length_sum=136.0:mismatch_avg=4.5:mismatch_max=5.0:mismatch_min=4.0:mismatch_std=0.7071067811865476:mismatch_sum=9.0:name=N187076:qcovhsp_avg=99.35:qcovhsp_max=100.0:qcovhsp_min=98.7:qcovhsp_std=0.9192388155425097:qcovhsp_sum=198.7:qend_avg=68.0:qend_max=78.0:qend_min=58.0:qend_std=14.142135623730951:qend_sum=136.0:qstart_avg=1.0:qstart_max=1.0:qstart_min=1.0:qstart_std=0.0:qstart_sum=2.0:ref_name_counter=GB_GCA_002279795.1_protein.faa_NCCT01000092.1_1@PF00015_full_PFAM.498.633--1||GB_GCA_016177805.1_protein.faa_JACOUN010000115.1_1@PF00015_full_PFAM.500.579--1:scovhsp_avg=65.6:scovhsp_max=73.4:scovhsp_min=57.8:scovhsp_std=11.030865786510146:scovhsp_sum=131.2:send_avg=84.5:send_max=93.0:send_min=76.0:send_std=12.020815280171307:send_sum=169.0:sstart_avg=17.5:sstart_max=19.0:sstart_min=16.0:sstart_std=2.1213203435596424:sstart_sum=35.0],(f111cc3d-ce35-4f0b-8297-9e7cee6aee2d_5@MCPsignal.24.88:5e-09[&&NHX:Sample=rhizpot1:Type=capture:capture_class=c__Clostridia:capture_domain=d__Bacteria:capture_family=f__Lachnospiraceae:capture_genus=g__CAG-127:capture_order=o__Lachnospirales:capture_phylum=p__Firmicutes_A:capture_species=s__CAG-127 sp902788555:heptad=MCP-40H],((((bd106fd9-2ca3-42d3-b55a-1c68a3bd53fd_3@MCPsignal.39.100:5e-09[&&NHX:Sample=rhizpot3:Type=capture:besthit=90.2:bitscore=75.5:capture_class=c__Clostridia:capture_domain=d__Bacteria:capture_family=f__UBA929:capture_genus=g__UBA929:capture_order=o__Oscillospirales:capture_phylum=p__Firmicutes_A:capture_species=s__UBA929 sp002293625:evalue=1.46e-19:gapopen=0.0:heptad=MCP-40H:length=61.0:mismatch=6.0:qcovhsp=100.0:qend=61.0:qstart=1.0:ref_name=GB_GCA_016177805.1_protein.faa_JACOUN010000115.1_1@PF00015_full_PFAM.500.579:scovhsp=77.2:send=78.0:sstart=18.0],f44d3763-6df0-46a4-ad2d-691511073b4f_5@MCPsignal.428.496:0.0345957[&&NHX:Sample=rhiztom1:Type=capture:capture_class=c__Holophagae:capture_domain=d__Bacteria:capture_family=f__Holophagaceae:capture_genus=g__Geothrix:capture_order=o__Holophagales:capture_phylum=p__Acidobacteriota:capture_species=s__Geothrix sp013390615:heptad=MCP-40H])0.828:0.0489188[&&NHX:Sample_counter=rhizpot3--1||rhiztom1--1:Type_counter=capture--2:besthit_avg=90.2:besthit_max=90.2:besthit_min=90.2:besthit_std=0:besthit_sum=90.2:bitscore_avg=75.5:bitscore_max=75.5:bitscore_min=75.5:bitscore_std=0:bitscore_sum=75.5:capture_class_counter=c__Clostridia--1||c__Holophagae--1:capture_domain_counter=d__Bacteria--2:capture_family_counter=f__Holophagaceae--1||f__UBA929--1:capture_genus_counter=g__Geothrix--1||g__UBA929--1:capture_order_counter=o__Holophagales--1||o__Oscillospirales--1:capture_phylum_counter=p__Acidobacteriota--1||p__Firmicutes_A--1:capture_species_counter=s__Geothrix sp013390615--1||s__UBA929 sp002293625--1:evalue_avg=1.46e-19:evalue_max=1.46e-19:evalue_min=1.46e-19:evalue_std=0:evalue_sum=1.46e-19:gapopen_avg=0.0:gapopen_max=0.0:gapopen_min=0.0:gapopen_std=0:gapopen_sum=0.0:gtdb_class_counter=:gtdb_domain_counter=:gtdb_family_counter=:gtdb_genus_counter=:gtdb_order_counter=:gtdb_phylum_counter=:gtdb_species_counter=:heptad_counter=MCP-40H--2:lbd_counter=:length_avg=61.0:length_max=61.0:length_min=61.0:length_std=0:length_sum=61.0:mismatch_avg=6.0:mismatch_max=6.0:mismatch_min=6.0:mismatch_std=0:mismatch_sum=6.0:name=N187080:qcovhsp_avg=100.0:qcovhsp_max=100.0:qcovhsp_min=100.0:qcovhsp_std=0:qcovhsp_sum=100.0:qend_avg=61.0:qend_max=61.0:qend_min=61.0:qend_std=0:qend_sum=61.0:qstart_avg=1.0:qstart_max=1.0:qstart_min=1.0:qstart_std=0:qstart_sum=1.0:ref_name_counter=GB_GCA_016177805.1_protein.faa_JACOUN010000115.1_1@PF00015_full_PFAM.500.579--1:scovhsp_avg=77.2:scovhsp_max=77.2:scovhsp_min=77.2:scovhsp_std=0:scovhsp_sum=77.2:send_avg=78.0:send_max=78.0:send_min=78.0:send_std=0:send_sum=78.0:sstart_avg=18.0:sstart_max=18.0:sstart_min=18.0:sstart_std=0:sstart_sum=18.0],03ea7f15-95dc-4c6d-861a-204cd0c9b081_5@MCPsignal.24.75:0.0242478[&&NHX:Sample=rhiztom2:Type=capture:capture_class=c__Myxococcia:capture_domain=d__Bacteria:capture_family=f__Anaeromyxobacteraceae:capture_genus=g__Anaeromyxobacter:capture_order=o__Myxococcales:capture_phylum=p__Myxococcota:capture_species=s__Anaeromyxobacter sp000017505:heptad=MCP-40H])0:5e-09[&&NHX:Sample_counter=rhizpot3--1||rhiztom1--1||rhiztom2--1:Type_counter=capture--3:besthit_avg=90.2:besthit_max=90.2:besthit_min=90.2:besthit_std=0:besthit_sum=90.2:bitscore_avg=75.5:bitscore_max=75.5:bitscore_min=75.5:bitscore_std=0:bitscore_sum=75.5:capture_class_counter=c__Clostridia--1||c__Holophagae--1||c__Myxococcia--1:capture_domain_counter=d__Bacteria--3:capture_family_counter=f__Anaeromyxobacteraceae--1||f__Holophagaceae--1||f__UBA929--1:capture_genus_counter=g__Anaeromyxobacter--1||g__Geothrix--1||g__UBA929--1:capture_order_counter=o__Holophagales--1||o__Myxococcales--1||o__Oscillospirales--1:capture_phylum_counter=p__Acidobacteriota--1||p__Firmicutes_A--1||p__Myxococcota--1:capture_species_counter=s__Anaeromyxobacter sp000017505--1||s__Geothrix sp013390615--1||s__UBA929 sp002293625--1:evalue_avg=1.46e-19:evalue_max=1.46e-19:evalue_min=1.46e-19:evalue_std=0:evalue_sum=1.46e-19:gapopen_avg=0.0:gapopen_max=0.0:gapopen_min=0.0:gapopen_std=0:gapopen_sum=0.0:gtdb_class_counter=:gtdb_domain_counter=:gtdb_family_counter=:gtdb_genus_counter=:gtdb_order_counter=:gtdb_phylum_counter=:gtdb_species_counter=:heptad_counter=MCP-40H--3:lbd_counter=:length_avg=61.0:length_max=61.0:length_min=61.0:length_std=0:length_sum=61.0:mismatch_avg=6.0:mismatch_max=6.0:mismatch_min=6.0:mismatch_std=0:mismatch_sum=6.0:name=N187082:qcovhsp_avg=100.0:qcovhsp_max=100.0:qcovhsp_min=100.0:qcovhsp_std=0:qcovhsp_sum=100.0:qend_avg=61.0:qend_max=61.0:qend_min=61.0:qend_std=0:qend_sum=61.0:qstart_avg=1.0:qstart_max=1.0:qstart_min=1.0:qstart_std=0:qstart_sum=1.0:ref_name_counter=GB_GCA_016177805.1_protein.faa_JACOUN010000115.1_1@PF00015_full_PFAM.500.579--1:scovhsp_avg=77.2:scovhsp_max=77.2:scovhsp_min=77.2:scovhsp_std=0:scovhsp_sum=77.2:send_avg=78.0:send_max=78.0:send_min=78.0:send_std=0:send_sum=78.0:sstart_avg=18.0:sstart_max=18.0:sstart_min=18.0:sstart_std=0:sstart_sum=18.0],99369baa-1d55-5e32-ad78-5514d6c6c774_4@MCPsignal.146.211:5e-09[&&NHX:Sample=rhiztom1:Type=capture:besthit=98.4:bitscore=80.1:capture_class=c__Holophagae:capture_domain=d__Bacteria:capture_family=f__Holophagaceae:capture_genus=g__Geothrix:capture_order=o__Holophagales:capture_phylum=p__Acidobacteriota:capture_species=s__Geothrix sp013390615:evalue=5.38e-21:gapopen=0.0:heptad=MCP-40H:length=62.0:mismatch=1.0:qcovhsp=95.4:qend=65.0:qstart=4.0:ref_name=GB_GCA_002256925.1_protein.faa_NCGI01000165.1_1@PF00015_full_PFAM.310.417:scovhsp=57.9:send=82.0:sstart=21.0])0.889:0.059342[&&NHX:Sample_counter=rhizpot3--1||rhiztom1--2||rhiztom2--1:Type_counter=capture--4:besthit_avg=94.30000000000001:besthit_max=98.4:besthit_min=90.2:besthit_std=5.798275605729692:besthit_sum=188.60000000000002:bitscore_avg=77.8:bitscore_max=80.1:bitscore_min=75.5:bitscore_std=3.2526911934581144:bitscore_sum=155.6:capture_class_counter=c__Clostridia--1||c__Holophagae--2||c__Myxococcia--1:capture_domain_counter=d__Bacteria--4:capture_family_counter=f__Anaeromyxobacteraceae--1||f__Holophagaceae--2||f__UBA929--1:capture_genus_counter=g__Anaeromyxobacter--1||g__Geothrix--2||g__UBA929--1:capture_order_counter=o__Holophagales--2||o__Myxococcales--1||o__Oscillospirales--1:capture_phylum_counter=p__Acidobacteriota--2||p__Firmicutes_A--1||p__Myxococcota--1:capture_species_counter=s__Anaeromyxobacter sp000017505--1||s__Geothrix sp013390615--2||s__UBA929 sp002293625--1:evalue_avg=7.569e-20:evalue_max=1.46e-19:evalue_min=5.38e-21:evalue_std=9.943335557045232e-20:evalue_sum=1.5138e-19:gapopen_avg=0.0:gapopen_max=0.0:gapopen_min=0.0:gapopen_std=0.0:gapopen_sum=0.0:gtdb_class_counter=:gtdb_domain_counter=:gtdb_family_counter=:gtdb_genus_counter=:gtdb_order_counter=:gtdb_phylum_counter=:gtdb_species_counter=:heptad_counter=MCP-40H--4:lbd_counter=:length_avg=61.5:length_max=62.0:length_min=61.0:length_std=0.7071067811865476:length_sum=123.0:mismatch_avg=3.5:mismatch_max=6.0:mismatch_min=1.0:mismatch_std=3.5355339059327378:mismatch_sum=7.0:name=N187084:qcovhsp_avg=97.7:qcovhsp_max=100.0:qcovhsp_min=95.4:qcovhsp_std=3.2526911934581144:qcovhsp_sum=195.4:qend_avg=63.0:qend_max=65.0:qend_min=61.0:qend_std=2.8284271247461903:qend_sum=126.0:qstart_avg=2.5:qstart_max=4.0:qstart_min=1.0:qstart_std=2.1213203435596424:qstart_sum=5.0:ref_name_counter=GB_GCA_002256925.1_protein.faa_NCGI01000165.1_1@PF00015_full_PFAM.310.417--1||GB_GCA_016177805.1_protein.faa_JACOUN010000115.1_1@PF00015_full_PFAM.500.579--1:scovhsp_avg=67.55:scovhsp_max=77.2:scovhsp_min=57.9:scovhsp_std=13.64716087690037:scovhsp_sum=135.1:send_avg=80.0:send_max=82.0:send_min=78.0:send_std=2.8284271247461903:send_sum=160.0:sstart_avg=19.5:sstart_max=21.0:sstart_min=18.0:sstart_std=2.1213203435596424:sstart_sum=39.0],GB_GCA_003963315.1_protein.faa_RXJP01000039.1_63@PF00015_full_PFAM.429.631:0.158546[&&NHX:Type=GTDB:gtdb_class=c__Gammaproteobacteria:gtdb_domain=d__Bacteria:gtdb_family=f__Rhodocyclaceae:gtdb_genus=g__AWTP1-18:gtdb_order=o__Burkholderiales:gtdb_phylum=p__Proteobacteria:gtdb_species=s__AWTP1-18 sp003963315:heptad=MCP-40H:species=d__Bacteria_p__Proteobacteria_c__Gammaproteobacteria_o__Burkholderiales_f__Rhodocyclaceae_g__AWTP1-18_s__AWTP1-18 sp003963315])0:5e-09[&&NHX:Sample_counter=rhizpot3--1||rhiztom1--2||rhiztom2--1:Type_counter=GTDB--1||capture--4:besthit_avg=94.30000000000001:besthit_max=98.4:besthit_min=90.2:besthit_std=5.798275605729692:besthit_sum=188.60000000000002:bitscore_avg=77.8:bitscore_max=80.1:bitscore_min=75.5:bitscore_std=3.2526911934581144:bitscore_sum=155.6:capture_class_counter=c__Clostridia--1||c__Holophagae--2||c__Myxococcia--1:capture_domain_counter=d__Bacteria--4:capture_family_counter=f__Anaeromyxobacteraceae--1||f__Holophagaceae--2||f__UBA929--1:capture_genus_counter=g__Anaeromyxobacter--1||g__Geothrix--2||g__UBA929--1:capture_order_counter=o__Holophagales--2||o__Myxococcales--1||o__Oscillospirales--1:capture_phylum_counter=p__Acidobacteriota--2||p__Firmicutes_A--1||p__Myxococcota--1:capture_species_counter=s__Anaeromyxobacter sp000017505--1||s__Geothrix sp013390615--2||s__UBA929 sp002293625--1:evalue_avg=7.569e-20:evalue_max=1.46e-19:evalue_min=5.38e-21:evalue_std=9.943335557045232e-20:evalue_sum=1.5138e-19:gapopen_avg=0.0:gapopen_max=0.0:gapopen_min=0.0:gapopen_std=0.0:gapopen_sum=0.0:gtdb_class_counter=c__Gammaproteobacteria--1:gtdb_domain_counter=d__Bacteria--1:gtdb_family_counter=f__Rhodocyclaceae--1:gtdb_genus_counter=g__AWTP1-18--1:gtdb_order_counter=o__Burkholderiales--1:gtdb_phylum_counter=p__Proteobacteria--1:gtdb_species_counter=s__AWTP1-18 sp003963315--1:heptad_counter=MCP-40H--5:lbd_counter=:lca_tree=s__AWTP1-18 sp003963315:length_avg=61.5:length_max=62.0:length_min=61.0:length_std=0.7071067811865476:length_sum=123.0:mismatch_avg=3.5:mismatch_max=6.0:mismatch_min=1.0:mismatch_std=3.5355339059327378:mismatch_sum=7.0:name=N187086:qcovhsp_avg=97.7:qcovhsp_max=100.0:qcovhsp_min=95.4:qcovhsp_std=3.2526911934581144:qcovhsp_sum=195.4:qend_avg=63.0:qend_max=65.0:qend_min=61.0:qend_std=2.8284271247461903:qend_sum=126.0:qstart_avg=2.5:qstart_max=4.0:qstart_min=1.0:qstart_std=2.1213203435596424:qstart_sum=5.0:ref_name_counter=GB_GCA_002256925.1_protein.faa_NCGI01000165.1_1@PF00015_full_PFAM.310.417--1||GB_GCA_016177805.1_protein.faa_JACOUN010000115.1_1@PF00015_full_PFAM.500.579--1:scovhsp_avg=67.55:scovhsp_max=77.2:scovhsp_min=57.9:scovhsp_std=13.64716087690037:scovhsp_sum=135.1:send_avg=80.0:send_max=82.0:send_min=78.0:send_std=2.8284271247461903:send_sum=160.0:sstart_avg=19.5:sstart_max=21.0:sstart_min=18.0:sstart_std=2.1213203435596424:sstart_sum=39.0])0:5e-09[&&NHX:Sample_counter=rhizpot1--1||rhizpot3--1||rhiztom1--2||rhiztom2--1:Type_counter=GTDB--1||capture--5:besthit_avg=94.30000000000001:besthit_max=98.4:besthit_min=90.2:besthit_std=5.798275605729692:besthit_sum=188.60000000000002:bitscore_avg=77.8:bitscore_max=80.1:bitscore_min=75.5:bitscore_std=3.2526911934581144:bitscore_sum=155.6:capture_class_counter=c__Clostridia--2||c__Holophagae--2||c__Myxococcia--1:capture_domain_counter=d__Bacteria--5:capture_family_counter=f__Anaeromyxobacteraceae--1||f__Holophagaceae--2||f__Lachnospiraceae--1||f__UBA929--1:capture_genus_counter=g__Anaeromyxobacter--1||g__CAG-127--1||g__Geothrix--2||g__UBA929--1:capture_order_counter=o__Holophagales--2||o__Lachnospirales--1||o__Myxococcales--1||o__Oscillospirales--1:capture_phylum_counter=p__Acidobacteriota--2||p__Firmicutes_A--2||p__Myxococcota--1:capture_species_counter=s__Anaeromyxobacter sp000017505--1||s__CAG-127 sp902788555--1||s__Geothrix sp013390615--2||s__UBA929 sp002293625--1:evalue_avg=7.569e-20:evalue_max=1.46e-19:evalue_min=5.38e-21:evalue_std=9.943335557045232e-20:evalue_sum=1.5138e-19:gapopen_avg=0.0:gapopen_max=0.0:gapopen_min=0.0:gapopen_std=0.0:gapopen_sum=0.0:gtdb_class_counter=c__Gammaproteobacteria--1:gtdb_domain_counter=d__Bacteria--1:gtdb_family_counter=f__Rhodocyclaceae--1:gtdb_genus_counter=g__AWTP1-18--1:gtdb_order_counter=o__Burkholderiales--1:gtdb_phylum_counter=p__Proteobacteria--1:gtdb_species_counter=s__AWTP1-18 sp003963315--1:heptad_counter=MCP-40H--6:lbd_counter=:lca_tree=s__AWTP1-18 sp003963315:length_avg=61.5:length_max=62.0:length_min=61.0:length_std=0.7071067811865476:length_sum=123.0:mismatch_avg=3.5:mismatch_max=6.0:mismatch_min=1.0:mismatch_std=3.5355339059327378:mismatch_sum=7.0:name=N187087:qcovhsp_avg=97.7:qcovhsp_max=100.0:qcovhsp_min=95.4:qcovhsp_std=3.2526911934581144:qcovhsp_sum=195.4:qend_avg=63.0:qend_max=65.0:qend_min=61.0:qend_std=2.8284271247461903:qend_sum=126.0:qstart_avg=2.5:qstart_max=4.0:qstart_min=1.0:qstart_std=2.1213203435596424:qstart_sum=5.0:ref_name_counter=GB_GCA_002256925.1_protein.faa_NCGI01000165.1_1@PF00015_full_PFAM.310.417--1||GB_GCA_016177805.1_protein.faa_JACOUN010000115.1_1@PF00015_full_PFAM.500.579--1:scovhsp_avg=67.55:scovhsp_max=77.2:scovhsp_min=57.9:scovhsp_std=13.64716087690037:scovhsp_sum=135.1:send_avg=80.0:send_max=82.0:send_min=78.0:send_std=2.8284271247461903:send_sum=160.0:sstart_avg=19.5:sstart_max=21.0:sstart_min=18.0:sstart_std=2.1213203435596424:sstart_sum=39.0])0.839:0.0403873[&&NHX:Sample_counter=rhizpot1--1||rhizpot3--2||rhiztom1--3||rhiztom2--1:Type_counter=GTDB--1||capture--7:besthit_avg=93.82500000000002:besthit_max=98.4:besthit_min=90.2:besthit_std=3.3984064893221175:besthit_sum=375.30000000000007:bitscore_avg=84.275:bitscore_max=106.0:bitscore_min=75.5:bitscore_std=14.644765845402468:bitscore_sum=337.1:capture_class_counter=c__Clostridia--2||c__Gammaproteobacteria--1||c__Holophagae--2||c__Myxococcia--1||c__Vicinamibacteria--1:capture_domain_counter=d__Bacteria--7:capture_family_counter=f__Anaeromyxobacteraceae--1||f__Fen-336--1||f__Holophagaceae--2||f__Lachnospiraceae--1||f__Pseudomonadaceae--1||f__UBA929--1:capture_genus_counter=g__Anaeromyxobacter--1||g__CAG-127--1||g__Geothrix--2||g__JAFGSN01--1||g__Pseudomonas_E--1||g__UBA929--1:capture_order_counter=o__Fen-336--1||o__Holophagales--2||o__Lachnospirales--1||o__Myxococcales--1||o__Oscillospirales--1||o__Pseudomonadales--1:capture_phylum_counter=p__Acidobacteriota--3||p__Firmicutes_A--2||p__Myxococcota--1||p__Proteobacteria--1:capture_species_counter=s__Anaeromyxobacter sp000017505--1||s__CAG-127 sp902788555--1||s__Geothrix sp013390615--2||s__JAFGSN01 sp016934575--1||s__Pseudomonas_E sp000761545--1||s__UBA929 sp002293625--1:evalue_avg=7.009500000017e-20:evalue_max=1.46e-19:evalue_min=6.8e-31:evalue_std=7.817226340995182e-20:evalue_sum=2.8038000000068e-19:gapopen_avg=0.0:gapopen_max=0.0:gapopen_min=0.0:gapopen_std=0.0:gapopen_sum=0.0:gtdb_class_counter=c__Gammaproteobacteria--1:gtdb_domain_counter=d__Bacteria--1:gtdb_family_counter=f__Rhodocyclaceae--1:gtdb_genus_counter=g__AWTP1-18--1:gtdb_order_counter=o__Burkholderiales--1:gtdb_phylum_counter=p__Proteobacteria--1:gtdb_species_counter=s__AWTP1-18 sp003963315--1:heptad_counter=MCP-40H--8:lbd_counter=:lca_tree=s__AWTP1-18 sp003963315:length_avg=64.75:length_max=78.0:length_min=58.0:length_std=8.99536917900909:length_sum=259.0:mismatch_avg=4.0:mismatch_max=6.0:mismatch_min=1.0:mismatch_std=2.160246899469287:mismatch_sum=16.0:name=N187088:qcovhsp_avg=98.52499999999999:qcovhsp_max=100.0:qcovhsp_min=95.4:qcovhsp_std=2.1715969546242513:qcovhsp_sum=394.09999999999997:qend_avg=65.5:qend_max=78.0:qend_min=58.0:qend_std=8.812869377601524:qend_sum=262.0:qstart_avg=1.75:qstart_max=4.0:qstart_min=1.0:qstart_std=1.5:qstart_sum=7.0:ref_name_counter=GB_GCA_002256925.1_protein.faa_NCGI01000165.1_1@PF00015_full_PFAM.310.417--1||GB_GCA_002279795.1_protein.faa_NCCT01000092.1_1@PF00015_full_PFAM.498.633--1||GB_GCA_016177805.1_protein.faa_JACOUN010000115.1_1@PF00015_full_PFAM.500.579--2:scovhsp_avg=66.575:scovhsp_max=77.2:scovhsp_min=57.8:scovhsp_std=10.193584583779483:scovhsp_sum=266.3:send_avg=82.25:send_max=93.0:send_min=76.0:send_std=7.58836829188814:send_sum=329.0:sstart_avg=18.5:sstart_max=21.0:sstart_min=16.0:sstart_std=2.0816659994661326:sstart_sum=74.0])0:5e-09[&&NHX:Sample_counter=rhizpot1--1||rhizpot3--3||rhiztom1--3||rhiztom2--1:Type_counter=GTDB--1||capture--8:besthit_avg=94.78:besthit_max=98.6:besthit_min=90.2:besthit_std=3.6362068148002806:besthit_sum=473.9:bitscore_avg=87.42:bitscore_max=106.0:bitscore_min=75.5:bitscore_std=14.50196538404364:bitscore_sum=437.1:capture_class_counter=c__Clostridia--2||c__Gammaproteobacteria--1||c__Holophagae--2||c__Myxococcia--1||c__Polyangia--1||c__Vicinamibacteria--1:capture_domain_counter=d__Bacteria--8:capture_family_counter=f__Anaeromyxobacteraceae--1||f__Fen-336--1||f__Holophagaceae--2||f__JAEUJZ01--1||f__Lachnospiraceae--1||f__Pseudomonadaceae--1||f__UBA929--1:capture_genus_counter=g__Anaeromyxobacter--1||g__CAG-127--1||g__Geothrix--2||g__JAFGSN01--1||g__JAGNNG01--1||g__Pseudomonas_E--1||g__UBA929--1:capture_order_counter=o__Fen-336--1||o__Holophagales--2||o__Lachnospirales--1||o__Myxococcales--1||o__Oscillospirales--1||o__Palsa-1104--1||o__Pseudomonadales--1:capture_phylum_counter=p__Acidobacteriota--3||p__Firmicutes_A--2||p__Myxococcota--2||p__Proteobacteria--1:capture_species_counter=s__Anaeromyxobacter sp000017505--1||s__CAG-127 sp902788555--1||s__Geothrix sp013390615--2||s__JAFGSN01 sp016934575--1||s__JAGNNG01 sp016794465--1||s__Pseudomonas_E sp000761545--1||s__UBA929 sp002293625--1:evalue_avg=5.6076000013176e-20:evalue_max=1.46e-19:evalue_min=6.8e-31:evalue_std=7.460454998291229e-20:evalue_sum=2.8038000006588e-19:gapopen_avg=0.0:gapopen_max=0.0:gapopen_min=0.0:gapopen_std=0.0:gapopen_sum=0.0:gtdb_class_counter=c__Gammaproteobacteria--1:gtdb_domain_counter=d__Bacteria--1:gtdb_family_counter=f__Rhodocyclaceae--1:gtdb_genus_counter=g__AWTP1-18--1:gtdb_order_counter=o__Burkholderiales--1:gtdb_phylum_counter=p__Proteobacteria--1:gtdb_species_counter=s__AWTP1-18 sp003963315--1:heptad_counter=MCP-40H--9:lbd_counter=:lca_tree=s__AWTP1-18 sp003963315:length_avg=66.4:length_max=78.0:length_min=58.0:length_std=8.61974477580398:length_sum=332.0:mismatch_avg=3.4:mismatch_max=6.0:mismatch_min=1.0:mismatch_std=2.302172886644268:mismatch_sum=17.0:name=N187089:qcovhsp_avg=98.82:qcovhsp_max=100.0:qcovhsp_min=95.4:qcovhsp_std=1.9929877069364956:qcovhsp_sum=494.09999999999997:qend_avg=67.0:qend_max=78.0:qend_min=58.0:qend_std=8.336666000266533:qend_sum=335.0:qstart_avg=1.6:qstart_max=4.0:qstart_min=1.0:qstart_std=1.3416407864998738:qstart_sum=8.0:ref_name_counter=GB_GCA_002256925.1_protein.faa_NCGI01000165.1_1@PF00015_full_PFAM.310.417--2||GB_GCA_002279795.1_protein.faa_NCCT01000092.1_1@PF00015_full_PFAM.498.633--1||GB_GCA_016177805.1_protein.faa_JACOUN010000115.1_1@PF00015_full_PFAM.500.579--2:scovhsp_avg=66.9:scovhsp_max=77.2:scovhsp_min=57.8:scovhsp_std=8.857764955111422:scovhsp_sum=334.50000000000006:send_avg=85.0:send_max=96.0:send_min=76.0:send_std=9.0:send_sum=425.0:sstart_avg=19.6:sstart_max=24.0:sstart_min=16.0:sstart_std=3.0495901363953815:sstart_sum=98.0],43405ee7-ebe3-432a-b6d3-003bcc6348c1_2@MCPsignal.220.288:5e-09[&&NHX:Sample=rhiztom2:Type=capture:besthit=98.5:bitscore=93.2:capture_class=c__Gammaproteobacteria:capture_domain=d__Bacteria:capture_family=f__Burkholderiaceae:capture_genus=g__Piscinibacter:capture_order=o__Burkholderiales:capture_phylum=p__Proteobacteria:capture_species=s__Piscinibacter sp017983795:evalue=4.13e-26:gapopen=0.0:heptad=MCP-40H:length=68.0:mismatch=1.0:qcovhsp=100.0:qend=68.0:qstart=1.0:ref_name=GB_GCA_002256925.1_protein.faa_NCGI01000165.1_1@PF00015_full_PFAM.310.417:scovhsp=63.6:send=91.0:sstart=24.0])0.462:5e-09[&&NHX:Sample_counter=rhizpot1--1||rhizpot3--3||rhiztom1--3||rhiztom2--2:Type_counter=GTDB--1||capture--9:besthit_avg=95.39999999999999:besthit_max=98.6:besthit_min=90.2:besthit_std=3.589428923937623:besthit_sum=572.4:bitscore_avg=88.38333333333333:bitscore_max=106.0:bitscore_min=75.5:bitscore_std=13.18384111959283:bitscore_sum=530.3:capture_class_counter=c__Clostridia--2||c__Gammaproteobacteria--2||c__Holophagae--2||c__Myxococcia--1||c__Polyangia--1||c__Vicinamibacteria--1:capture_domain_counter=d__Bacteria--9:capture_family_counter=f__Anaeromyxobacteraceae--1||f__Burkholderiaceae--1||f__Fen-336--1||f__Holophagaceae--2||f__JAEUJZ01--1||f__Lachnospiraceae--1||f__Pseudomonadaceae--1||f__UBA929--1:capture_genus_counter=g__Anaeromyxobacter--1||g__CAG-127--1||g__Geothrix--2||g__JAFGSN01--1||g__JAGNNG01--1||g__Piscinibacter--1||g__Pseudomonas_E--1||g__UBA929--1:capture_order_counter=o__Burkholderiales--1||o__Fen-336--1||o__Holophagales--2||o__Lachnospirales--1||o__Myxococcales--1||o__Oscillospirales--1||o__Palsa-1104--1||o__Pseudomonadales--1:capture_phylum_counter=p__Acidobacteriota--3||p__Firmicutes_A--2||p__Myxococcota--2||p__Proteobacteria--2:capture_species_counter=s__Anaeromyxobacter sp000017505--1||s__CAG-127 sp902788555--1||s__Geothrix sp013390615--2||s__JAFGSN01 sp016934575--1||s__JAGNNG01 sp016794465--1||s__Piscinibacter sp017983795--1||s__Pseudomonas_E sp000761545--1||s__UBA929 sp002293625--1:evalue_avg=4.6730006894313335e-20:evalue_max=1.46e-19:evalue_min=6.8e-31:evalue_std=7.054613119646785e-20:evalue_sum=2.8038004136588e-19:gapopen_avg=0.0:gapopen_max=0.0:gapopen_min=0.0:gapopen_std=0.0:gapopen_sum=0.0:gtdb_class_counter=c__Gammaproteobacteria--1:gtdb_domain_counter=d__Bacteria--1:gtdb_family_counter=f__Rhodocyclaceae--1:gtdb_genus_counter=g__AWTP1-18--1:gtdb_order_counter=o__Burkholderiales--1:gtdb_phylum_counter=p__Proteobacteria--1:gtdb_species_counter=s__AWTP1-18 sp003963315--1:heptad_counter=MCP-40H--10:lbd_counter=:lca_tree=s__AWTP1-18 sp003963315:length_avg=66.66666666666667:length_max=78.0:length_min=58.0:length_std=7.73735527597555:length_sum=400.0:mismatch_avg=3.0:mismatch_max=6.0:mismatch_min=1.0:mismatch_std=2.280350850198276:mismatch_sum=18.0:name=N187091:qcovhsp_avg=99.01666666666667:qcovhsp_max=100.0:qcovhsp_min=95.4:qcovhsp_std=1.846528273996003:qcovhsp_sum=594.1:qend_avg=67.16666666666667:qend_max=78.0:qend_min=58.0:qend_std=7.467708260682569:qend_sum=403.0:qstart_avg=1.5:qstart_max=4.0:qstart_min=1.0:qstart_std=1.224744871391589:qstart_sum=9.0:ref_name_counter=GB_GCA_002256925.1_protein.faa_NCGI01000165.1_1@PF00015_full_PFAM.310.417--3||GB_GCA_002279795.1_protein.faa_NCCT01000092.1_1@PF00015_full_PFAM.498.633--1||GB_GCA_016177805.1_protein.faa_JACOUN010000115.1_1@PF00015_full_PFAM.500.579--2:scovhsp_avg=66.35:scovhsp_max=77.2:scovhsp_min=57.8:scovhsp_std=8.036354895100144:scovhsp_sum=398.09999999999997:send_avg=86.0:send_max=96.0:send_min=76.0:send_std=8.414273587185052:send_sum=516.0:sstart_avg=20.333333333333332:sstart_max=24.0:sstart_min=16.0:sstart_std=3.265986323710904:sstart_sum=122.0],b5fca3c6-d322-481b-bc22-ee3de59cf477_2@MCPsignal.201.262:5e-09[&&NHX:Sample=rhiztom3:Type=capture:capture_class=c__Gammaproteobacteria:capture_domain=d__Bacteria:capture_family=f__Burkholderiaceae:capture_genus=g__Piscinibacter:capture_order=o__Burkholderiales:capture_phylum=p__Proteobacteria:capture_species=s__Piscinibacter sp017983795:heptad=MCP-40H])0:5e-09[&&NHX:Sample_counter=rhizpot1--1||rhizpot3--3||rhiztom1--3||rhiztom2--2||rhiztom3--1:Type_counter=GTDB--1||capture--10:besthit_avg=95.39999999999999:besthit_max=98.6:besthit_min=90.2:besthit_std=3.589428923937623:besthit_sum=572.4:bitscore_avg=88.38333333333333:bitscore_max=106.0:bitscore_min=75.5:bitscore_std=13.18384111959283:bitscore_sum=530.3:capture_class_counter=c__Clostridia--2||c__Gammaproteobacteria--3||c__Holophagae--2||c__Myxococcia--1||c__Polyangia--1||c__Vicinamibacteria--1:capture_domain_counter=d__Bacteria--10:capture_family_counter=f__Anaeromyxobacteraceae--1||f__Burkholderiaceae--2||f__Fen-336--1||f__Holophagaceae--2||f__JAEUJZ01--1||f__Lachnospiraceae--1||f__Pseudomonadaceae--1||f__UBA929--1:capture_genus_counter=g__Anaeromyxobacter--1||g__CAG-127--1||g__Geothrix--2||g__JAFGSN01--1||g__JAGNNG01--1||g__Piscinibacter--2||g__Pseudomonas_E--1||g__UBA929--1:capture_order_counter=o__Burkholderiales--2||o__Fen-336--1||o__Holophagales--2||o__Lachnospirales--1||o__Myxococcales--1||o__Oscillospirales--1||o__Palsa-1104--1||o__Pseudomonadales--1:capture_phylum_counter=p__Acidobacteriota--3||p__Firmicutes_A--2||p__Myxococcota--2||p__Proteobacteria--3:capture_species_counter=s__Anaeromyxobacter sp000017505--1||s__CAG-127 sp902788555--1||s__Geothrix sp013390615--2||s__JAFGSN01 sp016934575--1||s__JAGNNG01 sp016794465--1||s__Piscinibacter sp017983795--2||s__Pseudomonas_E sp000761545--1||s__UBA929 sp002293625--1:evalue_avg=4.6730006894313335e-20:evalue_max=1.46e-19:evalue_min=6.8e-31:evalue_std=7.054613119646785e-20:evalue_sum=2.8038004136588e-19:gapopen_avg=0.0:gapopen_max=0.0:gapopen_min=0.0:gapopen_std=0.0:gapopen_sum=0.0:gtdb_class_counter=c__Gammaproteobacteria--1:gtdb_domain_counter=d__Bacteria--1:gtdb_family_counter=f__Rhodocyclaceae--1:gtdb_genus_counter=g__AWTP1-18--1:gtdb_order_counter=o__Burkholderiales--1:gtdb_phylum_counter=p__Proteobacteria--1:gtdb_species_counter=s__AWTP1-18 sp003963315--1:heptad_counter=MCP-40H--11:lbd_counter=:lca_tree=s__AWTP1-18 sp003963315:length_avg=66.66666666666667:length_max=78.0:length_min=58.0:length_std=7.73735527597555:length_sum=400.0:mismatch_avg=3.0:mismatch_max=6.0:mismatch_min=1.0:mismatch_std=2.280350850198276:mismatch_sum=18.0:name=N187093:qcovhsp_avg=99.01666666666667:qcovhsp_max=100.0:qcovhsp_min=95.4:qcovhsp_std=1.846528273996003:qcovhsp_sum=594.1:qend_avg=67.16666666666667:qend_max=78.0:qend_min=58.0:qend_std=7.467708260682569:qend_sum=403.0:qstart_avg=1.5:qstart_max=4.0:qstart_min=1.0:qstart_std=1.224744871391589:qstart_sum=9.0:ref_name_counter=GB_GCA_002256925.1_protein.faa_NCGI01000165.1_1@PF00015_full_PFAM.310.417--3||GB_GCA_002279795.1_protein.faa_NCCT01000092.1_1@PF00015_full_PFAM.498.633--1||GB_GCA_016177805.1_protein.faa_JACOUN010000115.1_1@PF00015_full_PFAM.500.579--2:scovhsp_avg=66.35:scovhsp_max=77.2:scovhsp_min=57.8:scovhsp_std=8.036354895100144:scovhsp_sum=398.09999999999997:send_avg=86.0:send_max=96.0:send_min=76.0:send_std=8.414273587185052:send_sum=516.0:sstart_avg=20.333333333333332:sstart_max=24.0:sstart_min=16.0:sstart_std=3.265986323710904:sstart_sum=122.0],(580aab3d-b11f-462b-88ab-5e3bb03121eb_1@MCPsignal.100.168:5e-09[&&NHX:Sample=rhiztom3:Type=capture:capture_class=c__Gammaproteobacteria:capture_domain=d__Bacteria:capture_family=f__Burkholderiaceae:capture_genus=g__Hylemonella:capture_order=o__Burkholderiales:capture_phylum=p__Proteobacteria:capture_species=s__Hylemonella sp003500955:heptad=MCP-40H],4fabe92b-aacd-4208-972a-888b06208340_6@MCPsignal.39.111:5e-09[&&NHX:Sample=rhiztom1:Type=capture:besthit=98.6:bitscore=99.4:capture_class=c__Gammaproteobacteria:capture_domain=d__Bacteria:capture_family=f__Burkholderiaceae:capture_genus=g__Piscinibacter:capture_order=o__Burkholderiales:capture_phylum=p__Proteobacteria:capture_species=s__Piscinibacter sp017983795:evalue=1.79e-28:gapopen=0.0:heptad=MCP-40H:length=72.0:mismatch=1.0:qcovhsp=100.0:qend=72.0:qstart=1.0:ref_name=GB_GCA_002256925.1_protein.faa_NCGI01000165.1_1@PF00015_full_PFAM.310.417:scovhsp=67.3:send=95.0:sstart=24.0])0:5e-09[&&NHX:Sample_counter=rhiztom1--1||rhiztom3--1:Type_counter=capture--2:besthit_avg=98.6:besthit_max=98.6:besthit_min=98.6:besthit_std=0:besthit_sum=98.6:bitscore_avg=99.4:bitscore_max=99.4:bitscore_min=99.4:bitscore_std=0:bitscore_sum=99.4:capture_class_counter=c__Gammaproteobacteria--2:capture_domain_counter=d__Bacteria--2:capture_family_counter=f__Burkholderiaceae--2:capture_genus_counter=g__Hylemonella--1||g__Piscinibacter--1:capture_order_counter=o__Burkholderiales--2:capture_phylum_counter=p__Proteobacteria--2:capture_species_counter=s__Hylemonella sp003500955--1||s__Piscinibacter sp017983795--1:evalue_avg=1.79e-28:evalue_max=1.79e-28:evalue_min=1.79e-28:evalue_std=0:evalue_sum=1.79e-28:gapopen_avg=0.0:gapopen_max=0.0:gapopen_min=0.0:gapopen_std=0:gapopen_sum=0.0:gtdb_class_counter=:gtdb_domain_counter=:gtdb_family_counter=:gtdb_genus_counter=:gtdb_order_counter=:gtdb_phylum_counter=:gtdb_species_counter=:heptad_counter=MCP-40H--2:lbd_counter=:length_avg=72.0:length_max=72.0:length_min=72.0:length_std=0:length_sum=72.0:mismatch_avg=1.0:mismatch_max=1.0:mismatch_min=1.0:mismatch_std=0:mismatch_sum=1.0:name=N187096:qcovhsp_avg=100.0:qcovhsp_max=100.0:qcovhsp_min=100.0:qcovhsp_std=0:qcovhsp_sum=100.0:qend_avg=72.0:qend_max=72.0:qend_min=72.0:qend_std=0:qend_sum=72.0:qstart_avg=1.0:qstart_max=1.0:qstart_min=1.0:qstart_std=0:qstart_sum=1.0:ref_name_counter=GB_GCA_002256925.1_protein.faa_NCGI01000165.1_1@PF00015_full_PFAM.310.417--1:scovhsp_avg=67.3:scovhsp_max=67.3:scovhsp_min=67.3:scovhsp_std=0:scovhsp_sum=67.3:send_avg=95.0:send_max=95.0:send_min=95.0:send_std=0:send_sum=95.0:sstart_avg=24.0:sstart_max=24.0:sstart_min=24.0:sstart_std=0:sstart_sum=24.0])0:5e-09[&&NHX:Sample_counter=rhizpot1--1||rhizpot3--3||rhiztom1--4||rhiztom2--2||rhiztom3--2:Type_counter=GTDB--1||capture--12:besthit_avg=95.85714285714286:besthit_max=98.6:besthit_min=90.2:besthit_std=3.492781672181044:besthit_sum=671.0:bitscore_avg=89.95714285714287:bitscore_max=106.0:bitscore_min=75.5:bitscore_std=12.735103342449058:bitscore_sum=629.7:capture_class_counter=c__Clostridia--2||c__Gammaproteobacteria--5||c__Holophagae--2||c__Myxococcia--1||c__Polyangia--1||c__Vicinamibacteria--1:capture_domain_counter=d__Bacteria--12:capture_family_counter=f__Anaeromyxobacteraceae--1||f__Burkholderiaceae--4||f__Fen-336--1||f__Holophagaceae--2||f__JAEUJZ01--1||f__Lachnospiraceae--1||f__Pseudomonadaceae--1||f__UBA929--1:capture_genus_counter=g__Anaeromyxobacter--1||g__CAG-127--1||g__Geothrix--2||g__Hylemonella--1||g__JAFGSN01--1||g__JAGNNG01--1||g__Piscinibacter--3||g__Pseudomonas_E--1||g__UBA929--1:capture_order_counter=o__Burkholderiales--4||o__Fen-336--1||o__Holophagales--2||o__Lachnospirales--1||o__Myxococcales--1||o__Oscillospirales--1||o__Palsa-1104--1||o__Pseudomonadales--1:capture_phylum_counter=p__Acidobacteriota--3||p__Firmicutes_A--2||p__Myxococcota--2||p__Proteobacteria--5:capture_species_counter=s__Anaeromyxobacter sp000017505--1||s__CAG-127 sp902788555--1||s__Geothrix sp013390615--2||s__Hylemonella sp003500955--1||s__JAFGSN01 sp016934575--1||s__JAGNNG01 sp016794465--1||s__Piscinibacter sp017983795--3||s__Pseudomonas_E sp000761545--1||s__UBA929 sp002293625--1:evalue_avg=4.005429164926857e-20:evalue_max=1.46e-19:evalue_min=6.8e-31:evalue_std=6.677764152185601e-20:evalue_sum=2.8038004154487997e-19:gapopen_avg=0.0:gapopen_max=0.0:gapopen_min=0.0:gapopen_std=0.0:gapopen_sum=0.0:gtdb_class_counter=c__Gammaproteobacteria--1:gtdb_domain_counter=d__Bacteria--1:gtdb_family_counter=f__Rhodocyclaceae--1:gtdb_genus_counter=g__AWTP1-18--1:gtdb_order_counter=o__Burkholderiales--1:gtdb_phylum_counter=p__Proteobacteria--1:gtdb_species_counter=s__AWTP1-18 sp003963315--1:heptad_counter=MCP-40H--13:lbd_counter=:lca_tree=s__AWTP1-18 sp003963315:length_avg=67.42857142857143:length_max=78.0:length_min=58.0:length_std=7.3452284479368615:length_sum=472.0:mismatch_avg=2.7142857142857144:mismatch_max=6.0:mismatch_min=1.0:mismatch_std=2.214669705568283:mismatch_sum=19.0:name=N187097:qcovhsp_avg=99.15714285714286:qcovhsp_max=100.0:qcovhsp_min=95.4:qcovhsp_std=1.7261297197846406:qcovhsp_sum=694.1:qend_avg=67.85714285714286:qend_max=78.0:qend_min=58.0:qend_std=7.0575862594462:qend_sum=475.0:qstart_avg=1.4285714285714286:qstart_max=4.0:qstart_min=1.0:qstart_std=1.1338934190276815:qstart_sum=10.0:ref_name_counter=GB_GCA_002256925.1_protein.faa_NCGI01000165.1_1@PF00015_full_PFAM.310.417--4||GB_GCA_002279795.1_protein.faa_NCCT01000092.1_1@PF00015_full_PFAM.498.633--1||GB_GCA_016177805.1_protein.faa_JACOUN010000115.1_1@PF00015_full_PFAM.500.579--2:scovhsp_avg=66.4857142857143:scovhsp_max=77.2:scovhsp_min=57.8:scovhsp_std=7.344936707562242:scovhsp_sum=465.40000000000003:send_avg=87.28571428571429:send_max=96.0:send_min=76.0:send_std=8.400680244565232:send_sum=611.0:sstart_avg=20.857142857142858:sstart_max=24.0:sstart_min=16.0:sstart_std=3.2877840272018797:sstart_sum=146.0])0.769:5e-09[&&NHX:Sample_counter=rhizpot1--22||rhizpot2--3||rhizpot3--12||rhiztom1--23||rhiztom2--13||rhiztom3--23:Type_counter=GTDB--2||capture--96:besthit_avg=90.61052631578949:besthit_max=98.7:besthit_min=81.4:besthit_std=7.503325009753438:besthit_sum=3443.2000000000003:bitscore_avg=95.36315789473683:bitscore_max=149.0:bitscore_min=75.5:bitscore_std=15.313400262385132:bitscore_sum=3623.7999999999993:capture_class_counter=c__Actinomycetia--1||c__Alphaproteobacteria--1||c__Bacilli--1||c__Chitinivibrionia--1||c__Clostridia--2||c__Desulfuromonadia--2||c__Gammaproteobacteria--72||c__Gemmatimonadetes--2||c__Halobacteria--1||c__Holophagae--5||c__Myxococcia--4||c__Polyangia--2||c__Sumerlaeia--1||c__Vicinamibacteria--1:capture_domain_counter=d__Archaea--1||d__Bacteria--95:capture_family_counter=f__Acetobacteraceae--1||f__Anaeromyxobacteraceae--3||f__Burkholderiaceae--64||f__CAIOGM01--1||f__Chitinispirillaceae--1||f__Enterobacteriaceae--2||f__Fen-336--1||f__GWC2-71-9--2||f__Haloferacaceae--1||f__Holophagaceae--5||f__JADFCT01--1||f__JAEUJZ01--2||f__Lachnospiraceae--1||f__Marinomonadaceae--1||f__Micromonosporaceae--1||f__Myxococcaceae--1||f__Pseudomonadaceae--2||f__SG8-39--1||f__SZUA-401--1||f__UBA929--1||f__Xanthomonadaceae--2||f__YIM-B00363--1:capture_genus_counter=g__20CM-4-69-16--1||g__Acetobacter--1||g__Acidovorax--33||g__Actinoplanes--1||g__Albitalea--1||g__Anaeromyxobacter--3||g__Archangium--1||g__CAG-127--1||g__CAIOGM01--1||g__Candidimonas_A--1||g__Dickeya--1||g__Duganella--1||g__GCA-002840015--1||g__GUT77--1||g__Geothrix--5||g__Haloferax--1||g__Hydrogenophaga--3||g__Hylemonella--1||g__JADFCT01--1||g__JADJOM01--1||g__JAFGSN01--1||g__JAGNNG01--2||g__Kosakonia--1||g__Marinomonas--1||g__Paenibacillus_AE--1||g__Piscinibacter--3||g__Pseudomonas_E--2||g__Ramlibacter--9||g__Rhizobacter--1||g__SZAS-79--1||g__SZUA-401--1||g__Silanimonas--1||g__UBA929--1||g__Variovorax--11:capture_order_counter=o__Acetobacterales--1||o__Burkholderiales--65||o__Chitinivibrionales--1||o__Desulfuromonadales--1||o__Enterobacterales--2||o__Fen-336--1||o__Gemmatimonadales--2||o__Geobacterales--1||o__Halobacteriales--1||o__Holophagales--5||o__JADFCT01--1||o__Lachnospirales--1||o__Mycobacteriales--1||o__Myxococcales--4||o__Oscillospirales--1||o__Paenibacillales--1||o__Palsa-1104--2||o__Pseudomonadales--3||o__Xanthomonadales--2:capture_phylum_counter=p__Acidobacteriota--6||p__Actinobacteriota--1||p__Desulfobacterota--2||p__Fibrobacterota--1||p__Firmicutes--1||p__Firmicutes_A--2||p__Gemmatimonadota--2||p__Halobacteriota--1||p__Myxococcota--6||p__Proteobacteria--73||p__Sumerlaeota--1:capture_species_counter=s__20CM-4-69-16 sp003220935--1||s__Acetobacter lovaniensis--1||s__Acidovorax sp001411535--27||s__Acidovorax sp001428665--4||s__Acidovorax sp004210805--2||s__Actinoplanes lutulentus--1||s__Albitalea sp005882155--1||s__Anaeromyxobacter sp000017505--3||s__Archangium sp003044305--1||s__CAG-127 sp902788555--1||s__CAIOGM01 sp903902345--1||s__Candidimonas_A sp013416445--1||s__Dickeya zeae--1||s__Duganella sp003217375--1||s__GCA-002840015 sp002782905--1||s__GUT77 sp009786575--1||s__Geothrix sp013390615--4||s__Geothrix sp903840385--1||s__Haloferax mucosum--1||s__Hydrogenophaga borbori--1||s__Hydrogenophaga pseudoflava--1||s__Hydrogenophaga sp018993155--1||s__Hylemonella sp003500955--1||s__JADFCT01 sp017161665--1||s__JADJOM01 sp016713435--1||s__JAFGSN01 sp016934575--1||s__JAGNNG01 sp016794465--2||s__Kosakonia pseudosacchari--1||s__Marinomonas sp000153025--1||s__Paenibacillus_AE sp016482785--1||s__Piscinibacter sp017983795--3||s__Pseudomonas_E fluorescens--1||s__Pseudomonas_E sp000761545--1||s__Ramlibacter alkalitolerans--2||s__Ramlibacter sp001044395--1||s__Ramlibacter sp007833165--2||s__Ramlibacter sp012927085--1||s__Ramlibacter sp013697775--1||s__Ramlibacter sp015070875--1||s__Ramlibacter sp016641735--1||s__Rhizobacter sp001425825--1||s__SZAS-79 sp018241645--1||s__SZUA-401 sp003246035--1||s__Silanimonas sp018333835--1||s__UBA929 sp002293625--1||s__Variovorax paradoxus_H--1||s__Variovorax sp001424835--1||s__Variovorax sp900115375--9:evalue_avg=1.3056186802761743e-20:evalue_max=2.1e-19:evalue_min=9.09e-47:evalue_std=4.5206774183108833e-20:evalue_sum=4.961350985049462e-19:gapopen_avg=0.02631578947368421:gapopen_max=1.0:gapopen_min=0.0:gapopen_std=0.16222142113076257:gapopen_sum=1.0:gtdb_class_counter=c__Gammaproteobacteria--2:gtdb_domain_counter=d__Bacteria--2:gtdb_family_counter=f__Rhodocyclaceae--1||f__SG8-39--1:gtdb_genus_counter=g__AWTP1-18--1||g__CADEDU01--1:gtdb_order_counter=o__Burkholderiales--2:gtdb_phylum_counter=p__Proteobacteria--2:gtdb_species_counter=s__AWTP1-18 sp003963315--1||s__CADEDU01 sp902826155--1:heptad_counter=MCP-40H--95||MCP-52H--3:lbd_counter=PilJ--2:lca_tree=o__Burkholderiales:length_avg=68.21052631578948:length_max=100.0:length_min=58.0:length_std=9.80390957520255:length_sum=2592.0:mismatch_avg=6.0:mismatch_max=13.0:mismatch_min=1.0:mismatch_std=4.59729650285199:mismatch_sum=228.0:name=N187098:qcovhsp_avg=99.51315789473685:qcovhsp_max=100.0:qcovhsp_min=95.4:qcovhsp_std=1.191676323874035:qcovhsp_sum=3781.5000000000005:qend_avg=68.36842105263158:qend_max=100.0:qend_min=58.0:qend_std=9.727145223358269:qend_sum=2598.0:qstart_avg=1.1842105263157894:qstart_max=4.0:qstart_min=1.0:qstart_std=0.6516201495853711:qstart_sum=45.0:ref_name_counter=GB_GCA_002256925.1_protein.faa_NCGI01000165.1_1@PF00015_full_PFAM.310.417--11||GB_GCA_002279795.1_protein.faa_NCCT01000092.1_1@PF00015_full_PFAM.498.633--1||GB_GCA_002343845.1_protein.faa_DDSQ01000049.1_2@PF00015_full_PFAM.1.119--1||GB_GCA_016177805.1_protein.faa_JACOUN010000115.1_1@PF00015_full_PFAM.500.579--2||GB_GCA_016195965.1_protein.faa_JACPYR010000031.1_4@PF00015_full_PFAM.448.565--15||GB_GCA_016789985.1_protein.faa_JAEUOL010000169.1_41@PF00015_full_PFAM.500.695--1||GB_GCA_903863395.1_protein.faa_CAIPBW010000240.1_1@PF00015_full_PFAM.551.647--7:scovhsp_avg=62.665789473684214:scovhsp_max=86.5:scovhsp_min=50.4:scovhsp_std=11.67932514516026:scovhsp_sum=2381.3:send_avg=79.86842105263158:send_max=104.0:send_min=64.0:send_std=14.339834995906163:send_sum=3035.0:sstart_avg=12.657894736842104:sstart_max=25.0:sstart_min=1.0:sstart_std=8.031277761048157:sstart_sum=481.0],((8f1b7c0e-3cd8-444e-9ff6-195c209df353_4@MCPsignal.37.94:0.0151889[&&NHX:Sample=rhiztom1:Type=capture:besthit=91.4:bitscore=75.9:capture_class=c__Gammaproteobacteria:capture_domain=d__Bacteria:capture_family=f__Burkholderiaceae:capture_genus=g__Ramlibacter:capture_order=o__Burkholderiales:capture_phylum=p__Proteobacteria:capture_species=s__Ramlibacter sp016722895:evalue=8.69e-20:gapopen=1.0:heptad=MCP-52H:length=58.0:mismatch=4.0:qcovhsp=100.0:qend=57.0:qstart=1.0:ref_name=GB_GCA_016177805.1_protein.faa_JACOUN010000115.1_1@PF00015_full_PFAM.500.579:scovhsp=73.4:send=76.0:sstart=19.0],(c43f46b5-65d8-4bfc-b436-469b3e5ca3ed_2@MCPsignal.22.73:0[&&NHX:Sample=rhiztom3:Type=capture:capture_class=c__Clostridia:capture_domain=d__Bacteria:capture_family=f__Acutalibacteraceae:capture_genus=g__Clostridium_E:capture_order=o__Oscillospirales:capture_phylum=p__Firmicutes_A:capture_species=s__Clostridium_E sporosphaeroides:heptad=MCP-40H],11d48b98-514b-5b74-9663-e91e9d8b8cf2_4@MCPsignal.21.72:0[&&NHX:Sample=rhiztom3:Type=capture:capture_class=c__Clostridia:capture_domain=d__Bacteria:capture_family=f__Acutalibacteraceae:capture_genus=g__Clostridium_E:capture_order=o__Oscillospirales:capture_phylum=p__Firmicutes_A:capture_species=s__Clostridium_E sporosphaeroides:heptad=MCP-40H]):7e-09[&&NHX:Sample_counter=rhiztom3--2:Type_counter=capture--2:capture_class_counter=c__Clostridia--2:capture_domain_counter=d__Bacteria--2:capture_family_counter=f__Acutalibacteraceae--2:capture_genus_counter=g__Clostridium_E--2:capture_order_counter=o__Oscillospirales--2:capture_phylum_counter=p__Firmicutes_A--2:capture_species_counter=s__Clostridium_E sporosphaeroides--2:gtdb_class_counter=:gtdb_domain_counter=:gtdb_family_counter=:gtdb_genus_counter=:gtdb_order_counter=:gtdb_phylum_counter=:gtdb_species_counter=:heptad_counter=MCP-40H--2:lbd_counter=:name=N187102:ref_name_counter=])0.155:0.00806491[&&NHX:Sample_counter=rhiztom1--1||rhiztom3--2:Type_counter=capture--3:besthit_avg=91.4:besthit_max=91.4:besthit_min=91.4:besthit_std=0:besthit_sum=91.4:bitscore_avg=75.9:bitscore_max=75.9:bitscore_min=75.9:bitscore_std=0:bitscore_sum=75.9:capture_class_counter=c__Clostridia--2||c__Gammaproteobacteria--1:capture_domain_counter=d__Bacteria--3:capture_family_counter=f__Acutalibacteraceae--2||f__Burkholderiaceae--1:capture_genus_counter=g__Clostridium_E--2||g__Ramlibacter--1:capture_order_counter=o__Burkholderiales--1||o__Oscillospirales--2:capture_phylum_counter=p__Firmicutes_A--2||p__Proteobacteria--1:capture_species_counter=s__Clostridium_E sporosphaeroides--2||s__Ramlibacter sp016722895--1:evalue_avg=8.69e-20:evalue_max=8.69e-20:evalue_min=8.69e-20:evalue_std=0:evalue_sum=8.69e-20:gapopen_avg=1.0:gapopen_max=1.0:gapopen_min=1.0:gapopen_std=0:gapopen_sum=1.0:gtdb_class_counter=:gtdb_domain_counter=:gtdb_family_counter=:gtdb_genus_counter=:gtdb_order_counter=:gtdb_phylum_counter=:gtdb_species_counter=:heptad_counter=MCP-40H--2||MCP-52H--1:lbd_counter=:length_avg=58.0:length_max=58.0:length_min=58.0:length_std=0:length_sum=58.0:mismatch_avg=4.0:mismatch_max=4.0:mismatch_min=4.0:mismatch_std=0:mismatch_sum=4.0:name=N187103:qcovhsp_avg=100.0:qcovhsp_max=100.0:qcovhsp_min=100.0:qcovhsp_std=0:qcovhsp_sum=100.0:qend_avg=57.0:qend_max=57.0:qend_min=57.0:qend_std=0:qend_sum=57.0:qstart_avg=1.0:qstart_max=1.0:qstart_min=1.0:qstart_std=0:qstart_sum=1.0:ref_name_counter=GB_GCA_016177805.1_protein.faa_JACOUN010000115.1_1@PF00015_full_PFAM.500.579--1:scovhsp_avg=73.4:scovhsp_max=73.4:scovhsp_min=73.4:scovhsp_std=0:scovhsp_sum=73.4:send_avg=76.0:send_max=76.0:send_min=76.0:send_std=0:send_sum=76.0:sstart_avg=19.0:sstart_max=19.0:sstart_min=19.0:sstart_std=0:sstart_sum=19.0],dc3d70a1-2649-4960-94cb-6073b934c118_4@MCPsignal.26.79:0.0427125[&&NHX:Sample=rhizpot1:Type=capture:besthit=90.6:bitscore=61.2:capture_class=c__Gammaproteobacteria:capture_domain=d__Bacteria:capture_family=f__Burkholderiaceae:capture_genus=g__Ramlibacter:capture_order=o__Burkholderiales:capture_phylum=p__Proteobacteria:capture_species=s__Ramlibacter sp007833165:evalue=4.5e-14:gapopen=0.0:heptad=MCP-52H:length=53.0:mismatch=5.0:qcovhsp=100.0:qend=53.0:qstart=1.0:ref_name=GB_GCA_016177805.1_protein.faa_JACOUN010000115.1_1@PF00015_full_PFAM.500.579:scovhsp=67.1:send=72.0:sstart=20.0])0.764:0.015953[&&NHX:Sample_counter=rhizpot1--1||rhiztom1--1||rhiztom3--2:Type_counter=capture--4:besthit_avg=91.0:besthit_max=91.4:besthit_min=90.6:besthit_std=0.5656854249492461:besthit_sum=182.0:bitscore_avg=68.55000000000001:bitscore_max=75.9:bitscore_min=61.2:bitscore_std=10.394469683442251:bitscore_sum=137.10000000000002:capture_class_counter=c__Clostridia--2||c__Gammaproteobacteria--2:capture_domain_counter=d__Bacteria--4:capture_family_counter=f__Acutalibacteraceae--2||f__Burkholderiaceae--2:capture_genus_counter=g__Clostridium_E--2||g__Ramlibacter--2:capture_order_counter=o__Burkholderiales--2||o__Oscillospirales--2:capture_phylum_counter=p__Firmicutes_A--2||p__Proteobacteria--2:capture_species_counter=s__Clostridium_E sporosphaeroides--2||s__Ramlibacter sp007833165--1||s__Ramlibacter sp016722895--1:evalue_avg=2.250004345e-14:evalue_max=4.5e-14:evalue_min=8.69e-20:evalue_std=3.181974370581535e-14:evalue_sum=4.50000869e-14:gapopen_avg=0.5:gapopen_max=1.0:gapopen_min=0.0:gapopen_std=0.7071067811865476:gapopen_sum=1.0:gtdb_class_counter=:gtdb_domain_counter=:gtdb_family_counter=:gtdb_genus_counter=:gtdb_order_counter=:gtdb_phylum_counter=:gtdb_species_counter=:heptad_counter=MCP-40H--2||MCP-52H--2:lbd_counter=:length_avg=55.5:length_max=58.0:length_min=53.0:length_std=3.5355339059327378:length_sum=111.0:mismatch_avg=4.5:mismatch_max=5.0:mismatch_min=4.0:mismatch_std=0.7071067811865476:mismatch_sum=9.0:name=N187105:qcovhsp_avg=100.0:qcovhsp_max=100.0:qcovhsp_min=100.0:qcovhsp_std=0.0:qcovhsp_sum=200.0:qend_avg=55.0:qend_max=57.0:qend_min=53.0:qend_std=2.8284271247461903:qend_sum=110.0:qstart_avg=1.0:qstart_max=1.0:qstart_min=1.0:qstart_std=0.0:qstart_sum=2.0:ref_name_counter=GB_GCA_016177805.1_protein.faa_JACOUN010000115.1_1@PF00015_full_PFAM.500.579--2:scovhsp_avg=70.25:scovhsp_max=73.4:scovhsp_min=67.1:scovhsp_std=4.4547727214752575:scovhsp_sum=140.5:send_avg=74.0:send_max=76.0:send_min=72.0:send_std=2.8284271247461903:send_sum=148.0:sstart_avg=19.5:sstart_max=20.0:sstart_min=19.0:sstart_std=0.7071067811865476:sstart_sum=39.0])0.898:0.0262451[&&NHX:Sample_counter=rhizpot1--23||rhizpot2--3||rhizpot3--12||rhiztom1--24||rhiztom2--13||rhiztom3--25:Type_counter=GTDB--2||capture--100:besthit_avg=90.63:besthit_max=98.7:besthit_min=81.4:besthit_std=7.309466990985571:besthit_sum=3625.2:bitscore_avg=94.02250000000001:bitscore_max=149.0:bitscore_min=61.2:bitscore_std=16.13290136368088:bitscore_sum=3760.9:capture_class_counter=c__Actinomycetia--1||c__Alphaproteobacteria--1||c__Bacilli--1||c__Chitinivibrionia--1||c__Clostridia--4||c__Desulfuromonadia--2||c__Gammaproteobacteria--74||c__Gemmatimonadetes--2||c__Halobacteria--1||c__Holophagae--5||c__Myxococcia--4||c__Polyangia--2||c__Sumerlaeia--1||c__Vicinamibacteria--1:capture_domain_counter=d__Archaea--1||d__Bacteria--99:capture_family_counter=f__Acetobacteraceae--1||f__Acutalibacteraceae--2||f__Anaeromyxobacteraceae--3||f__Burkholderiaceae--66||f__CAIOGM01--1||f__Chitinispirillaceae--1||f__Enterobacteriaceae--2||f__Fen-336--1||f__GWC2-71-9--2||f__Haloferacaceae--1||f__Holophagaceae--5||f__JADFCT01--1||f__JAEUJZ01--2||f__Lachnospiraceae--1||f__Marinomonadaceae--1||f__Micromonosporaceae--1||f__Myxococcaceae--1||f__Pseudomonadaceae--2||f__SG8-39--1||f__SZUA-401--1||f__UBA929--1||f__Xanthomonadaceae--2||f__YIM-B00363--1:capture_genus_counter=g__20CM-4-69-16--1||g__Acetobacter--1||g__Acidovorax--33||g__Actinoplanes--1||g__Albitalea--1||g__Anaeromyxobacter--3||g__Archangium--1||g__CAG-127--1||g__CAIOGM01--1||g__Candidimonas_A--1||g__Clostridium_E--2||g__Dickeya--1||g__Duganella--1||g__GCA-002840015--1||g__GUT77--1||g__Geothrix--5||g__Haloferax--1||g__Hydrogenophaga--3||g__Hylemonella--1||g__JADFCT01--1||g__JADJOM01--1||g__JAFGSN01--1||g__JAGNNG01--2||g__Kosakonia--1||g__Marinomonas--1||g__Paenibacillus_AE--1||g__Piscinibacter--3||g__Pseudomonas_E--2||g__Ramlibacter--11||g__Rhizobacter--1||g__SZAS-79--1||g__SZUA-401--1||g__Silanimonas--1||g__UBA929--1||g__Variovorax--11:capture_order_counter=o__Acetobacterales--1||o__Burkholderiales--67||o__Chitinivibrionales--1||o__Desulfuromonadales--1||o__Enterobacterales--2||o__Fen-336--1||o__Gemmatimonadales--2||o__Geobacterales--1||o__Halobacteriales--1||o__Holophagales--5||o__JADFCT01--1||o__Lachnospirales--1||o__Mycobacteriales--1||o__Myxococcales--4||o__Oscillospirales--3||o__Paenibacillales--1||o__Palsa-1104--2||o__Pseudomonadales--3||o__Xanthomonadales--2:capture_phylum_counter=p__Acidobacteriota--6||p__Actinobacteriota--1||p__Desulfobacterota--2||p__Fibrobacterota--1||p__Firmicutes--1||p__Firmicutes_A--4||p__Gemmatimonadota--2||p__Halobacteriota--1||p__Myxococcota--6||p__Proteobacteria--75||p__Sumerlaeota--1:capture_species_counter=s__20CM-4-69-16 sp003220935--1||s__Acetobacter lovaniensis--1||s__Acidovorax sp001411535--27||s__Acidovorax sp001428665--4||s__Acidovorax sp004210805--2||s__Actinoplanes lutulentus--1||s__Albitalea sp005882155--1||s__Anaeromyxobacter sp000017505--3||s__Archangium sp003044305--1||s__CAG-127 sp902788555--1||s__CAIOGM01 sp903902345--1||s__Candidimonas_A sp013416445--1||s__Clostridium_E sporosphaeroides--2||s__Dickeya zeae--1||s__Duganella sp003217375--1||s__GCA-002840015 sp002782905--1||s__GUT77 sp009786575--1||s__Geothrix sp013390615--4||s__Geothrix sp903840385--1||s__Haloferax mucosum--1||s__Hydrogenophaga borbori--1||s__Hydrogenophaga pseudoflava--1||s__Hydrogenophaga sp018993155--1||s__Hylemonella sp003500955--1||s__JADFCT01 sp017161665--1||s__JADJOM01 sp016713435--1||s__JAFGSN01 sp016934575--1||s__JAGNNG01 sp016794465--2||s__Kosakonia pseudosacchari--1||s__Marinomonas sp000153025--1||s__Paenibacillus_AE sp016482785--1||s__Piscinibacter sp017983795--3||s__Pseudomonas_E fluorescens--1||s__Pseudomonas_E sp000761545--1||s__Ramlibacter alkalitolerans--2||s__Ramlibacter sp001044395--1||s__Ramlibacter sp007833165--3||s__Ramlibacter sp012927085--1||s__Ramlibacter sp013697775--1||s__Ramlibacter sp015070875--1||s__Ramlibacter sp016641735--1||s__Ramlibacter sp016722895--1||s__Rhizobacter sp001425825--1||s__SZAS-79 sp018241645--1||s__SZUA-401 sp003246035--1||s__Silanimonas sp018333835--1||s__UBA929 sp002293625--1||s__Variovorax paradoxus_H--1||s__Variovorax sp001424835--1||s__Variovorax sp900115375--9:evalue_avg=1.1250145758774627e-15:evalue_max=4.5e-14:evalue_min=9.09e-47:evalue_std=7.115122371782537e-15:evalue_sum=4.5000583035098504e-14:gapopen_avg=0.05:gapopen_max=1.0:gapopen_min=0.0:gapopen_std=0.22072142786315221:gapopen_sum=2.0:gtdb_class_counter=c__Gammaproteobacteria--2:gtdb_domain_counter=d__Bacteria--2:gtdb_family_counter=f__Rhodocyclaceae--1||f__SG8-39--1:gtdb_genus_counter=g__AWTP1-18--1||g__CADEDU01--1:gtdb_order_counter=o__Burkholderiales--2:gtdb_phylum_counter=p__Proteobacteria--2:gtdb_species_counter=s__AWTP1-18 sp003963315--1||s__CADEDU01 sp902826155--1:heptad_counter=MCP-40H--97||MCP-52H--5:lbd_counter=PilJ--2:lca_tree=o__Burkholderiales:length_avg=67.575:length_max=100.0:length_min=53.0:length_std=9.9688939283075:length_sum=2703.0:mismatch_avg=5.925:mismatch_max=13.0:mismatch_min=1.0:mismatch_std=4.491516219353766:mismatch_sum=237.0:name=N187106:qcovhsp_avg=99.5375:qcovhsp_max=100.0:qcovhsp_min=95.4:qcovhsp_std=1.1656818187499116:qcovhsp_sum=3981.5:qend_avg=67.7:qend_max=100.0:qend_min=53.0:qend_std=9.933625877640202:qend_sum=2708.0:qstart_avg=1.175:qstart_max=4.0:qstart_min=1.0:qstart_std=0.6359930655967717:qstart_sum=47.0:ref_name_counter=GB_GCA_002256925.1_protein.faa_NCGI01000165.1_1@PF00015_full_PFAM.310.417--11||GB_GCA_002279795.1_protein.faa_NCCT01000092.1_1@PF00015_full_PFAM.498.633--1||GB_GCA_002343845.1_protein.faa_DDSQ01000049.1_2@PF00015_full_PFAM.1.119--1||GB_GCA_016177805.1_protein.faa_JACOUN010000115.1_1@PF00015_full_PFAM.500.579--4||GB_GCA_016195965.1_protein.faa_JACPYR010000031.1_4@PF00015_full_PFAM.448.565--15||GB_GCA_016789985.1_protein.faa_JAEUOL010000169.1_41@PF00015_full_PFAM.500.695--1||GB_GCA_903863395.1_protein.faa_CAIPBW010000240.1_1@PF00015_full_PFAM.551.647--7:scovhsp_avg=63.045:scovhsp_max=86.5:scovhsp_min=50.4:scovhsp_std=11.520526830902243:scovhsp_sum=2521.8:send_avg=79.575:send_max=104.0:send_min=64.0:send_std=14.034549858958417:send_sum=3183.0:sstart_avg=13.0:sstart_max=25.0:sstart_min=1.0:sstart_std=7.9678842541279105:sstart_sum=520.0])0.735:0.0302017[&&NHX:Sample_counter=rhizpot1--23||rhizpot2--3||rhizpot3--12||rhiztom1--24||rhiztom2--13||rhiztom3--26:Type_counter=GTDB--2||capture--101:besthit_avg=90.54390243902438:besthit_max=98.7:besthit_min=81.4:besthit_std=7.2385443557557805:besthit_sum=3712.2999999999997:bitscore_avg=96.94878048780488:bitscore_max=214.0:bitscore_min=61.2:bitscore_std=24.59373011512507:bitscore_sum=3974.9:capture_class_counter=c__Actinomycetia--1||c__Alphaproteobacteria--1||c__Bacilli--1||c__Chitinivibrionia--1||c__Clostridia--4||c__Desulfuromonadia--2||c__Gammaproteobacteria--74||c__Gemmatimonadetes--2||c__Halobacteria--1||c__Holophagae--5||c__Myxococcia--5||c__Polyangia--2||c__Sumerlaeia--1||c__Vicinamibacteria--1:capture_domain_counter=d__Archaea--1||d__Bacteria--100:capture_family_counter=f__Acetobacteraceae--1||f__Acutalibacteraceae--2||f__Anaeromyxobacteraceae--4||f__Burkholderiaceae--66||f__CAIOGM01--1||f__Chitinispirillaceae--1||f__Enterobacteriaceae--2||f__Fen-336--1||f__GWC2-71-9--2||f__Haloferacaceae--1||f__Holophagaceae--5||f__JADFCT01--1||f__JAEUJZ01--2||f__Lachnospiraceae--1||f__Marinomonadaceae--1||f__Micromonosporaceae--1||f__Myxococcaceae--1||f__Pseudomonadaceae--2||f__SG8-39--1||f__SZUA-401--1||f__UBA929--1||f__Xanthomonadaceae--2||f__YIM-B00363--1:capture_genus_counter=g__20CM-4-69-16--1||g__Acetobacter--1||g__Acidovorax--33||g__Actinoplanes--1||g__Albitalea--1||g__Anaeromyxobacter--3||g__Archangium--1||g__CAG-127--1||g__CAIOGM01--1||g__Candidimonas_A--1||g__Clostridium_E--2||g__Dickeya--1||g__Duganella--1||g__GCA-002840015--1||g__GUT77--1||g__Geothrix--5||g__Haloferax--1||g__Hydrogenophaga--3||g__Hylemonella--1||g__JACRMN01--1||g__JADFCT01--1||g__JADJOM01--1||g__JAFGSN01--1||g__JAGNNG01--2||g__Kosakonia--1||g__Marinomonas--1||g__Paenibacillus_AE--1||g__Piscinibacter--3||g__Pseudomonas_E--2||g__Ramlibacter--11||g__Rhizobacter--1||g__SZAS-79--1||g__SZUA-401--1||g__Silanimonas--1||g__UBA929--1||g__Variovorax--11:capture_order_counter=o__Acetobacterales--1||o__Burkholderiales--67||o__Chitinivibrionales--1||o__Desulfuromonadales--1||o__Enterobacterales--2||o__Fen-336--1||o__Gemmatimonadales--2||o__Geobacterales--1||o__Halobacteriales--1||o__Holophagales--5||o__JADFCT01--1||o__Lachnospirales--1||o__Mycobacteriales--1||o__Myxococcales--5||o__Oscillospirales--3||o__Paenibacillales--1||o__Palsa-1104--2||o__Pseudomonadales--3||o__Xanthomonadales--2:capture_phylum_counter=p__Acidobacteriota--6||p__Actinobacteriota--1||p__Desulfobacterota--2||p__Fibrobacterota--1||p__Firmicutes--1||p__Firmicutes_A--4||p__Gemmatimonadota--2||p__Halobacteriota--1||p__Myxococcota--7||p__Proteobacteria--75||p__Sumerlaeota--1:capture_species_counter=s__20CM-4-69-16 sp003220935--1||s__Acetobacter lovaniensis--1||s__Acidovorax sp001411535--27||s__Acidovorax sp001428665--4||s__Acidovorax sp004210805--2||s__Actinoplanes lutulentus--1||s__Albitalea sp005882155--1||s__Anaeromyxobacter sp000017505--3||s__Archangium sp003044305--1||s__CAG-127 sp902788555--1||s__CAIOGM01 sp903902345--1||s__Candidimonas_A sp013416445--1||s__Clostridium_E sporosphaeroides--2||s__Dickeya zeae--1||s__Duganella sp003217375--1||s__GCA-002840015 sp002782905--1||s__GUT77 sp009786575--1||s__Geothrix sp013390615--4||s__Geothrix sp903840385--1||s__Haloferax mucosum--1||s__Hydrogenophaga borbori--1||s__Hydrogenophaga pseudoflava--1||s__Hydrogenophaga sp018993155--1||s__Hylemonella sp003500955--1||s__JACRMN01 sp016214955--1||s__JADFCT01 sp017161665--1||s__JADJOM01 sp016713435--1||s__JAFGSN01 sp016934575--1||s__JAGNNG01 sp016794465--2||s__Kosakonia pseudosacchari--1||s__Marinomonas sp000153025--1||s__Paenibacillus_AE sp016482785--1||s__Piscinibacter sp017983795--3||s__Pseudomonas_E fluorescens--1||s__Pseudomonas_E sp000761545--1||s__Ramlibacter alkalitolerans--2||s__Ramlibacter sp001044395--1||s__Ramlibacter sp007833165--3||s__Ramlibacter sp012927085--1||s__Ramlibacter sp013697775--1||s__Ramlibacter sp015070875--1||s__Ramlibacter sp016641735--1||s__Ramlibacter sp016722895--1||s__Rhizobacter sp001425825--1||s__SZAS-79 sp018241645--1||s__SZUA-401 sp003246035--1||s__Silanimonas sp018333835--1||s__UBA929 sp002293625--1||s__Variovorax paradoxus_H--1||s__Variovorax sp001424835--1||s__Variovorax sp900115375--9:evalue_avg=1.0975751959780123e-15:evalue_max=4.5e-14:evalue_min=8.61e-72:evalue_std=7.027817008761987e-15:evalue_sum=4.5000583035098504e-14:gapopen_avg=0.04878048780487805:gapopen_max=1.0:gapopen_min=0.0:gapopen_std=0.21808478995509087:gapopen_sum=2.0:gtdb_class_counter=c__Gammaproteobacteria--2:gtdb_domain_counter=d__Bacteria--2:gtdb_family_counter=f__Rhodocyclaceae--1||f__SG8-39--1:gtdb_genus_counter=g__AWTP1-18--1||g__CADEDU01--1:gtdb_order_counter=o__Burkholderiales--2:gtdb_phylum_counter=p__Proteobacteria--2:gtdb_species_counter=s__AWTP1-18 sp003963315--1||s__CADEDU01 sp902826155--1:heptad_counter=MCP-40H--98||MCP-52H--5:lbd_counter=PilJ--2:lca_tree=o__Burkholderiales:length_avg=69.34146341463415:length_max=140.0:length_min=53.0:length_std=14.9943485288584:length_sum=2843.0:mismatch_avg=6.219512195121951:mismatch_max=18.0:mismatch_min=1.0:mismatch_std=4.819295566376642:mismatch_sum=255.0:name=N187107:qcovhsp_avg=99.54878048780488:qcovhsp_max=100.0:qcovhsp_min=95.4:qcovhsp_std=1.1532826954436433:qcovhsp_sum=4081.5:qend_avg=69.46341463414635:qend_max=140.0:qend_min=53.0:qend_std=14.956766965115838:qend_sum=2848.0:qstart_avg=1.170731707317073:qstart_max=4.0:qstart_min=1.0:qstart_std=0.6285872661926204:qstart_sum=48.0:ref_name_counter=GB_GCA_002256925.1_protein.faa_NCGI01000165.1_1@PF00015_full_PFAM.310.417--11||GB_GCA_002279795.1_protein.faa_NCCT01000092.1_1@PF00015_full_PFAM.498.633--1||GB_GCA_002343845.1_protein.faa_DDSQ01000049.1_2@PF00015_full_PFAM.1.119--1||GB_GCA_016177805.1_protein.faa_JACOUN010000115.1_1@PF00015_full_PFAM.500.579--4||GB_GCA_016195965.1_protein.faa_JACPYR010000031.1_4@PF00015_full_PFAM.448.565--15||GB_GCA_016235765.1_protein.faa_JACRIZ010000027.1_12@PF00015_full_PFAM.505.686--1||GB_GCA_016789985.1_protein.faa_JAEUOL010000169.1_41@PF00015_full_PFAM.500.695--1||GB_GCA_903863395.1_protein.faa_CAIPBW010000240.1_1@PF00015_full_PFAM.551.647--7:scovhsp_avg=63.392682926829266:scovhsp_max=86.5:scovhsp_min=50.4:scovhsp_std=11.591406089079584:scovhsp_sum=2599.1:send_avg=81.07317073170732:send_max=141.0:send_min=64.0:send_std=16.854361815124356:send_sum=3324.0:sstart_avg=12.731707317073171:sstart_max=25.0:sstart_min=1.0:sstart_std=8.053025488112844:sstart_sum=522.0],((GB_GCA_903928055.1_protein.faa_CAIYPG010000118.1_61@PF00015_full_PFAM.168.349:0.0421668[&&NHX:Type=GTDB:gtdb_class=c__Gammaproteobacteria:gtdb_domain=d__Bacteria:gtdb_family=f__SG8-39:gtdb_genus=g__CAIYPG01:gtdb_order=o__Burkholderiales:gtdb_phylum=p__Proteobacteria:gtdb_species=s__CAIYPG01 sp903928055:heptad=MCP-40H:species=d__Bacteria_p__Proteobacteria_c__Gammaproteobacteria_o__Burkholderiales_f__SG8-39_g__CAIYPG01_s__CAIYPG01 sp903928055],(0e29879e-5275-420c-9633-e6dc57c8942e_6@MCPsignal.144.246:5e-09[&&NHX:Sample=rhiztom2:Type=capture:besthit=90.1:bitscore=160.0:capture_class=c__Gammaproteobacteria:capture_domain=d__Bacteria:capture_family=f__S144-34:capture_genus=g__S144-34:capture_order=o__S144-34:capture_phylum=p__Proteobacteria:capture_species=s__S144-34 sp015494165:evalue=2.99e-51:gapopen=0.0:heptad=MCP-40H:length=101.0:mismatch=10.0:qcovhsp=99.0:qend=101.0:qstart=1.0:ref_name=GB_GCA_018262315.1_protein.faa_JAGSPS010000154.1_1@PF00015_full_PFAM.228.414:scovhsp=54.3:send=147.0:sstart=47.0],(d15c48fc-7a4c-5fc6-aae5-4691fedfb673_2@MCPsignal.88.269:5e-09[&&NHX:Sample=rhiztom2:Type=capture:besthit=82.9:bitscore=211.0:capture_class=c__Gammaproteobacteria:capture_domain=d__Bacteria:capture_family=f__S144-34:capture_genus=g__S144-34:capture_order=o__S144-34:capture_phylum=p__Proteobacteria:capture_species=s__S144-34 sp015494165:evalue=1.11e-69:gapopen=0.0:heptad=MCP-40H:length=181.0:mismatch=31.0:qcovhsp=100.0:qend=181.0:qstart=1.0:ref_name=GB_GCA_005884335.1_protein.faa_VBCJ01000123.1_13@PF00015_full_PFAM.511.706:scovhsp=92.8:send=183.0:sstart=3.0],99a713ad-35ad-4bc0-b426-032f9b690180_5@MCPsignal.170.304:0.0116682[&&NHX:Sample=rhiztom3:Type=capture:besthit=90.3:bitscore=164.0:capture_class=c__Nitrospiria:capture_domain=d__Bacteria:capture_family=f__SCUR01:capture_genus=g__Manganitrophus:capture_order=o__SBBL01:capture_phylum=p__Nitrospirota:capture_species=s__Manganitrophus noduliformans:evalue=4.26e-52:gapopen=0.0:heptad=MCP-40H:length=134.0:mismatch=13.0:qcovhsp=100.0:qend=134.0:qstart=1.0:ref_name=GB_GCA_005884335.1_protein.faa_VBCJ01000123.1_13@PF00015_full_PFAM.511.706:scovhsp=68.7:send=136.0:sstart=3.0])0:5e-09[&&NHX:Sample_counter=rhiztom2--1||rhiztom3--1:Type_counter=capture--2:besthit_avg=86.6:besthit_max=90.3:besthit_min=82.9:besthit_std=5.232590180780446:besthit_sum=173.2:bitscore_avg=187.5:bitscore_max=211.0:bitscore_min=164.0:bitscore_std=33.23401871576773:bitscore_sum=375.0:capture_class_counter=c__Gammaproteobacteria--1||c__Nitrospiria--1:capture_domain_counter=d__Bacteria--2:capture_family_counter=f__S144-34--1||f__SCUR01--1:capture_genus_counter=g__Manganitrophus--1||g__S144-34--1:capture_order_counter=o__S144-34--1||o__SBBL01--1:capture_phylum_counter=p__Nitrospirota--1||p__Proteobacteria--1:capture_species_counter=s__Manganitrophus noduliformans--1||s__S144-34 sp015494165--1:evalue_avg=2.13e-52:evalue_max=4.26e-52:evalue_min=1.11e-69:evalue_std=3.0122748878546923e-52:evalue_sum=4.26e-52:gapopen_avg=0.0:gapopen_max=0.0:gapopen_min=0.0:gapopen_std=0.0:gapopen_sum=0.0:gtdb_class_counter=:gtdb_domain_counter=:gtdb_family_counter=:gtdb_genus_counter=:gtdb_order_counter=:gtdb_phylum_counter=:gtdb_species_counter=:heptad_counter=MCP-40H--2:lbd_counter=:length_avg=157.5:length_max=181.0:length_min=134.0:length_std=33.23401871576773:length_sum=315.0:mismatch_avg=22.0:mismatch_max=31.0:mismatch_min=13.0:mismatch_std=12.727922061357855:mismatch_sum=44.0:name=N187112:qcovhsp_avg=100.0:qcovhsp_max=100.0:qcovhsp_min=100.0:qcovhsp_std=0.0:qcovhsp_sum=200.0:qend_avg=157.5:qend_max=181.0:qend_min=134.0:qend_std=33.23401871576773:qend_sum=315.0:qstart_avg=1.0:qstart_max=1.0:qstart_min=1.0:qstart_std=0.0:qstart_sum=2.0:ref_name_counter=GB_GCA_005884335.1_protein.faa_VBCJ01000123.1_13@PF00015_full_PFAM.511.706--2:scovhsp_avg=80.75:scovhsp_max=92.8:scovhsp_min=68.7:scovhsp_std=17.04127342659579:scovhsp_sum=161.5:send_avg=159.5:send_max=183.0:send_min=136.0:send_std=33.23401871576773:send_sum=319.0:sstart_avg=3.0:sstart_max=3.0:sstart_min=3.0:sstart_std=0.0:sstart_sum=6.0])0.977:0.0551432[&&NHX:Sample_counter=rhiztom2--2||rhiztom3--1:Type_counter=capture--3:besthit_avg=87.76666666666665:besthit_max=90.3:besthit_min=82.9:besthit_std=4.215843134336628:besthit_sum=263.29999999999995:bitscore_avg=178.33333333333334:bitscore_max=211.0:bitscore_min=160.0:bitscore_std=28.36077102854105:bitscore_sum=535.0:capture_class_counter=c__Gammaproteobacteria--2||c__Nitrospiria--1:capture_domain_counter=d__Bacteria--3:capture_family_counter=f__S144-34--2||f__SCUR01--1:capture_genus_counter=g__Manganitrophus--1||g__S144-34--2:capture_order_counter=o__S144-34--2||o__SBBL01--1:capture_phylum_counter=p__Nitrospirota--1||p__Proteobacteria--2:capture_species_counter=s__Manganitrophus noduliformans--1||s__S144-34 sp015494165--2:evalue_avg=1.1386666666666668e-51:evalue_max=2.99e-51:evalue_min=1.11e-69:evalue_std=1.6173884299491366e-51:evalue_sum=3.416e-51:gapopen_avg=0.0:gapopen_max=0.0:gapopen_min=0.0:gapopen_std=0.0:gapopen_sum=0.0:gtdb_class_counter=:gtdb_domain_counter=:gtdb_family_counter=:gtdb_genus_counter=:gtdb_order_counter=:gtdb_phylum_counter=:gtdb_species_counter=:heptad_counter=MCP-40H--3:lbd_counter=:length_avg=138.66666666666666:length_max=181.0:length_min=101.0:length_std=40.20364825899925:length_sum=416.0:mismatch_avg=18.0:mismatch_max=31.0:mismatch_min=10.0:mismatch_std=11.357816691600547:mismatch_sum=54.0:name=N187113:qcovhsp_avg=99.66666666666667:qcovhsp_max=100.0:qcovhsp_min=99.0:qcovhsp_std=0.5773502691896257:qcovhsp_sum=299.0:qend_avg=138.66666666666666:qend_max=181.0:qend_min=101.0:qend_std=40.20364825899925:qend_sum=416.0:qstart_avg=1.0:qstart_max=1.0:qstart_min=1.0:qstart_std=0.0:qstart_sum=3.0:ref_name_counter=GB_GCA_005884335.1_protein.faa_VBCJ01000123.1_13@PF00015_full_PFAM.511.706--2||GB_GCA_018262315.1_protein.faa_JAGSPS010000154.1_1@PF00015_full_PFAM.228.414--1:scovhsp_avg=71.93333333333334:scovhsp_max=92.8:scovhsp_min=54.3:scovhsp_std=19.45259194383446:scovhsp_sum=215.8:send_avg=155.33333333333334:send_max=183.0:send_min=136.0:send_std=24.583192089989723:send_sum=466.0:sstart_avg=17.666666666666668:sstart_max=47.0:sstart_min=3.0:sstart_std=25.40341184434353:sstart_sum=53.0])0.992:0.0770717[&&NHX:Sample_counter=rhiztom2--2||rhiztom3--1:Type_counter=GTDB--1||capture--3:besthit_avg=87.76666666666665:besthit_max=90.3:besthit_min=82.9:besthit_std=4.215843134336628:besthit_sum=263.29999999999995:bitscore_avg=178.33333333333334:bitscore_max=211.0:bitscore_min=160.0:bitscore_std=28.36077102854105:bitscore_sum=535.0:capture_class_counter=c__Gammaproteobacteria--2||c__Nitrospiria--1:capture_domain_counter=d__Bacteria--3:capture_family_counter=f__S144-34--2||f__SCUR01--1:capture_genus_counter=g__Manganitrophus--1||g__S144-34--2:capture_order_counter=o__S144-34--2||o__SBBL01--1:capture_phylum_counter=p__Nitrospirota--1||p__Proteobacteria--2:capture_species_counter=s__Manganitrophus noduliformans--1||s__S144-34 sp015494165--2:evalue_avg=1.1386666666666668e-51:evalue_max=2.99e-51:evalue_min=1.11e-69:evalue_std=1.6173884299491366e-51:evalue_sum=3.416e-51:gapopen_avg=0.0:gapopen_max=0.0:gapopen_min=0.0:gapopen_std=0.0:gapopen_sum=0.0:gtdb_class_counter=c__Gammaproteobacteria--1:gtdb_domain_counter=d__Bacteria--1:gtdb_family_counter=f__SG8-39--1:gtdb_genus_counter=g__CAIYPG01--1:gtdb_order_counter=o__Burkholderiales--1:gtdb_phylum_counter=p__Proteobacteria--1:gtdb_species_counter=s__CAIYPG01 sp903928055--1:heptad_counter=MCP-40H--4:lbd_counter=:lca_tree=s__CAIYPG01 sp903928055:length_avg=138.66666666666666:length_max=181.0:length_min=101.0:length_std=40.20364825899925:length_sum=416.0:mismatch_avg=18.0:mismatch_max=31.0:mismatch_min=10.0:mismatch_std=11.357816691600547:mismatch_sum=54.0:name=N187114:qcovhsp_avg=99.66666666666667:qcovhsp_max=100.0:qcovhsp_min=99.0:qcovhsp_std=0.5773502691896257:qcovhsp_sum=299.0:qend_avg=138.66666666666666:qend_max=181.0:qend_min=101.0:qend_std=40.20364825899925:qend_sum=416.0:qstart_avg=1.0:qstart_max=1.0:qstart_min=1.0:qstart_std=0.0:qstart_sum=3.0:ref_name_counter=GB_GCA_005884335.1_protein.faa_VBCJ01000123.1_13@PF00015_full_PFAM.511.706--2||GB_GCA_018262315.1_protein.faa_JAGSPS010000154.1_1@PF00015_full_PFAM.228.414--1:scovhsp_avg=71.93333333333334:scovhsp_max=92.8:scovhsp_min=54.3:scovhsp_std=19.45259194383446:scovhsp_sum=215.8:send_avg=155.33333333333334:send_max=183.0:send_min=136.0:send_std=24.583192089989723:send_sum=466.0:sstart_avg=17.666666666666668:sstart_max=47.0:sstart_min=3.0:sstart_std=25.40341184434353:sstart_sum=53.0],(((GB_GCA_003242425.1_protein.faa_QGUL01000014.1_8@PF00015_full_PFAM.518.707:5e-09[&&NHX:Type=GTDB:gtdb_class=c__Gammaproteobacteria:gtdb_domain=d__Bacteria:gtdb_family=f__SG8-39:gtdb_genus=g__ZC4RG42:gtdb_order=o__Burkholderiales:gtdb_phylum=p__Proteobacteria:gtdb_species=s__ZC4RG42 sp003242425:heptad=MCP-40H:species=d__Bacteria_p__Proteobacteria_c__Gammaproteobacteria_o__Burkholderiales_f__SG8-39_g__ZC4RG42_s__ZC4RG42 sp003242425],6dbad526-2842-4569-aeb9-cd16297868dc_2@MCPsignal.395.483:5e-09[&&NHX:Sample=rhizpot1:Type=capture:capture_class=c__Gammaproteobacteria:capture_domain=d__Bacteria:capture_family=f__Gallionellaceae:capture_genus=g__Sideroxydans:capture_order=o__Burkholderiales:capture_phylum=p__Proteobacteria:capture_species=s__Sideroxydans sp002787455:heptad=MCP-40H])0.973:0.0579082[&&NHX:Sample_counter=rhizpot1--1:Type_counter=GTDB--1||capture--1:capture_class_counter=c__Gammaproteobacteria--1:capture_domain_counter=d__Bacteria--1:capture_family_counter=f__Gallionellaceae--1:capture_genus_counter=g__Sideroxydans--1:capture_order_counter=o__Burkholderiales--1:capture_phylum_counter=p__Proteobacteria--1:capture_species_counter=s__Sideroxydans sp002787455--1:gtdb_class_counter=c__Gammaproteobacteria--1:gtdb_domain_counter=d__Bacteria--1:gtdb_family_counter=f__SG8-39--1:gtdb_genus_counter=g__ZC4RG42--1:gtdb_order_counter=o__Burkholderiales--1:gtdb_phylum_counter=p__Proteobacteria--1:gtdb_species_counter=s__ZC4RG42 sp003242425--1:heptad_counter=MCP-40H--2:lbd_counter=:lca_tree=s__ZC4RG42 sp003242425:name=N187117:ref_name_counter=],(GB_GCA_018262315.1_protein.faa_JAGSPS010000154.1_1@PF00015_full_PFAM.228.414:0.0274247[&&NHX:Type=GTDB:gtdb_class=c__UBA9160:gtdb_domain=d__Bacteria:gtdb_family=f__PR03:gtdb_genus=g__PR03:gtdb_order=o__UBA9160:gtdb_phylum=p__Myxococcota_A:gtdb_species=s__PR03 sp018262315:heptad=MCP-40H:species=d__Bacteria_p__Myxococcota_A_c__UBA9160_o__UBA9160_f__PR03_g__PR03_s__PR03 sp018262315],(GB_GCA_019137045.1_protein.faa_JAGVSZ010000438.1_18@PF00015_full_PFAM.528.720:0.00741815[&&NHX:Type=GTDB:gtdb_class=c__Gammaproteobacteria:gtdb_domain=d__Bacteria:gtdb_family=f__SG8-39:gtdb_genus=g__JAGVSZ01:gtdb_order=o__Burkholderiales:gtdb_phylum=p__Proteobacteria:gtdb_species=s__JAGVSZ01 sp019137045:heptad=MCP-40H:species=d__Bacteria_p__Proteobacteria_c__Gammaproteobacteria_o__Burkholderiales_f__SG8-39_g__JAGVSZ01_s__JAGVSZ01 sp019137045],131e4344-f0df-5f0b-ab60-8a97f1d94f95_6@MCPsignal.203.385:0.0240463[&&NHX:Sample=rhizpot3:Type=capture:capture_class=c__Gemmatimonadetes:capture_domain=d__Bacteria:capture_family=f__GWC2-71-9:capture_genus=g__JADJOM01:capture_order=o__Gemmatimonadales:capture_phylum=p__Gemmatimonadota:capture_species=s__JADJOM01 sp016713435:heptad=MCP-40H])0.929:0.0241462[&&NHX:Sample_counter=rhizpot3--1:Type_counter=GTDB--1||capture--1:capture_class_counter=c__Gemmatimonadetes--1:capture_domain_counter=d__Bacteria--1:capture_family_counter=f__GWC2-71-9--1:capture_genus_counter=g__JADJOM01--1:capture_order_counter=o__Gemmatimonadales--1:capture_phylum_counter=p__Gemmatimonadota--1:capture_species_counter=s__JADJOM01 sp016713435--1:gtdb_class_counter=c__Gammaproteobacteria--1:gtdb_domain_counter=d__Bacteria--1:gtdb_family_counter=f__SG8-39--1:gtdb_genus_counter=g__JAGVSZ01--1:gtdb_order_counter=o__Burkholderiales--1:gtdb_phylum_counter=p__Proteobacteria--1:gtdb_species_counter=s__JAGVSZ01 sp019137045--1:heptad_counter=MCP-40H--2:lbd_counter=:lca_tree=s__JAGVSZ01 sp019137045:name=N187121:ref_name_counter=])0.903:0.0225729[&&NHX:Sample_counter=rhizpot3--1:Type_counter=GTDB--2||capture--1:capture_class_counter=c__Gemmatimonadetes--1:capture_domain_counter=d__Bacteria--1:capture_family_counter=f__GWC2-71-9--1:capture_genus_counter=g__JADJOM01--1:capture_order_counter=o__Gemmatimonadales--1:capture_phylum_counter=p__Gemmatimonadota--1:capture_species_counter=s__JADJOM01 sp016713435--1:gtdb_class_counter=c__Gammaproteobacteria--1||c__UBA9160--1:gtdb_domain_counter=d__Bacteria--2:gtdb_family_counter=f__PR03--1||f__SG8-39--1:gtdb_genus_counter=g__JAGVSZ01--1||g__PR03--1:gtdb_order_counter=o__Burkholderiales--1||o__UBA9160--1:gtdb_phylum_counter=p__Myxococcota_A--1||p__Proteobacteria--1:gtdb_species_counter=s__JAGVSZ01 sp019137045--1||s__PR03 sp018262315--1:heptad_counter=MCP-40H--3:lbd_counter=:lca_tree=d__Bacteria:name=N187122:ref_name_counter=])0.911:0.0184877[&&NHX:Sample_counter=rhizpot1--1||rhizpot3--1:Type_counter=GTDB--3||capture--2:capture_class_counter=c__Gammaproteobacteria--1||c__Gemmatimonadetes--1:capture_domain_counter=d__Bacteria--2:capture_family_counter=f__GWC2-71-9--1||f__Gallionellaceae--1:capture_genus_counter=g__JADJOM01--1||g__Sideroxydans--1:capture_order_counter=o__Burkholderiales--1||o__Gemmatimonadales--1:capture_phylum_counter=p__Gemmatimonadota--1||p__Proteobacteria--1:capture_species_counter=s__JADJOM01 sp016713435--1||s__Sideroxydans sp002787455--1:gtdb_class_counter=c__Gammaproteobacteria--2||c__UBA9160--1:gtdb_domain_counter=d__Bacteria--3:gtdb_family_counter=f__PR03--1||f__SG8-39--2:gtdb_genus_counter=g__JAGVSZ01--1||g__PR03--1||g__ZC4RG42--1:gtdb_order_counter=o__Burkholderiales--2||o__UBA9160--1:gtdb_phylum_counter=p__Myxococcota_A--1||p__Proteobacteria--2:gtdb_species_counter=s__JAGVSZ01 sp019137045--1||s__PR03 sp018262315--1||s__ZC4RG42 sp003242425--1:heptad_counter=MCP-40H--5:lbd_counter=:lca_tree=d__Bacteria:name=N187123:ref_name_counter=],(((GB_GCA_903895005.1_protein.faa_CAITSH010000009.1_2@PF00015_full_PFAM.548.731:0.0537197[&&NHX:Type=GTDB:gtdb_class=c__Gammaproteobacteria:gtdb_domain=d__Bacteria:gtdb_family=f__SG8-39:gtdb_genus=g__CAITSH01:gtdb_order=o__Burkholderiales:gtdb_phylum=p__Proteobacteria:gtdb_species=s__CAITSH01 sp903895005:heptad=MCP-40H:species=d__Bacteria_p__Proteobacteria_c__Gammaproteobacteria_o__Burkholderiales_f__SG8-39_g__CAITSH01_s__CAITSH01 sp903895005],((a27d453b-b460-475b-b08d-2b417441560d_4@MCPsignal.155.225:0.0468489[&&NHX:Sample=rhiztom2:Type=capture:capture_class=c__Gammaproteobacteria:capture_domain=d__Bacteria:capture_family=f__Burkholderiaceae:capture_genus=g__Acidovorax:capture_order=o__Burkholderiales:capture_phylum=p__Proteobacteria:capture_species=s__Acidovorax sp001411535:heptad=MCP-40H],(dad3559f-eea9-5f12-bcda-8735013cd492_2@MCPsignal.59.161:6e-09[&&NHX:Sample=rhizpot3:Type=capture:besthit=78.0:bitscore=124.0:capture_class=c__Alphaproteobacteria:capture_domain=d__Bacteria:capture_family=f__Xanthobacteraceae:capture_genus=g__Bradyrhizobium:capture_order=o__Rhizobiales:capture_phylum=p__Proteobacteria:capture_species=s__Bradyrhizobium sp000239795:evalue=9.2e-37:gapopen=0.0:heptad=MCP-40H:length=100.0:mismatch=22.0:qcovhsp=98.0:qend=102.0:qstart=3.0:ref_name=GB_GCA_011526165.1_protein.faa_WYAY01000028.1_18@PF00015_full_PFAM.505.698:scovhsp=51.8:send=100.0:sstart=1.0],5006e55d-a9ce-4cad-8797-2248a14ea0c8_2@MCPsignal.602.693:0.0261891[&&NHX:Sample=rhiztom2:Type=capture:besthit=89.9:bitscore=139.0:capture_class=c__Desulfovibrionia:capture_domain=d__Bacteria:capture_family=f__Desulfovibrionaceae:capture_genus=g__Solidesulfovibrio:capture_order=o__Desulfovibrionales:capture_phylum=p__Desulfobacterota_I:capture_species=s__Solidesulfovibrio magneticus_A:evalue=2.82e-43:gapopen=0.0:heptad=MCP-40H:length=89.0:mismatch=9.0:qcovhsp=97.8:qend=90.0:qstart=2.0:ref_name=GB_GCA_003235435.1_protein.faa_QJWF01000141.1_1@PF00015_full_PFAM.454.626:scovhsp=51.7:send=99.0:sstart=11.0])0.845:0.071731[&&NHX:Sample_counter=rhizpot3--1||rhiztom2--1:Type_counter=capture--2:besthit_avg=83.95:besthit_max=89.9:besthit_min=78.0:besthit_std=8.414570696119918:besthit_sum=167.9:bitscore_avg=131.5:bitscore_max=139.0:bitscore_min=124.0:bitscore_std=10.606601717798213:bitscore_sum=263.0:capture_class_counter=c__Alphaproteobacteria--1||c__Desulfovibrionia--1:capture_domain_counter=d__Bacteria--2:capture_family_counter=f__Desulfovibrionaceae--1||f__Xanthobacteraceae--1:capture_genus_counter=g__Bradyrhizobium--1||g__Solidesulfovibrio--1:capture_order_counter=o__Desulfovibrionales--1||o__Rhizobiales--1:capture_phylum_counter=p__Desulfobacterota_I--1||p__Proteobacteria--1:capture_species_counter=s__Bradyrhizobium sp000239795--1||s__Solidesulfovibrio magneticus_A--1:evalue_avg=4.60000141e-37:evalue_max=9.2e-37:evalue_min=2.82e-43:evalue_std=6.505380392875114e-37:evalue_sum=9.20000282e-37:gapopen_avg=0.0:gapopen_max=0.0:gapopen_min=0.0:gapopen_std=0.0:gapopen_sum=0.0:gtdb_class_counter=:gtdb_domain_counter=:gtdb_family_counter=:gtdb_genus_counter=:gtdb_order_counter=:gtdb_phylum_counter=:gtdb_species_counter=:heptad_counter=MCP-40H--2:lbd_counter=:length_avg=94.5:length_max=100.0:length_min=89.0:length_std=7.7781745930520225:length_sum=189.0:mismatch_avg=15.5:mismatch_max=22.0:mismatch_min=9.0:mismatch_std=9.192388155425117:mismatch_sum=31.0:name=N187128:qcovhsp_avg=97.9:qcovhsp_max=98.0:qcovhsp_min=97.8:qcovhsp_std=0.14142135623731153:qcovhsp_sum=195.8:qend_avg=96.0:qend_max=102.0:qend_min=90.0:qend_std=8.48528137423857:qend_sum=192.0:qstart_avg=2.5:qstart_max=3.0:qstart_min=2.0:qstart_std=0.7071067811865476:qstart_sum=5.0:ref_name_counter=GB_GCA_003235435.1_protein.faa_QJWF01000141.1_1@PF00015_full_PFAM.454.626--1||GB_GCA_011526165.1_protein.faa_WYAY01000028.1_18@PF00015_full_PFAM.505.698--1:scovhsp_avg=51.75:scovhsp_max=51.8:scovhsp_min=51.7:scovhsp_std=0.07071067811865074:scovhsp_sum=103.5:send_avg=99.5:send_max=100.0:send_min=99.0:send_std=0.7071067811865476:send_sum=199.0:sstart_avg=6.0:sstart_max=11.0:sstart_min=1.0:sstart_std=7.0710678118654755:sstart_sum=12.0])0.798:0.0607785[&&NHX:Sample_counter=rhizpot3--1||rhiztom2--2:Type_counter=capture--3:besthit_avg=83.95:besthit_max=89.9:besthit_min=78.0:besthit_std=8.414570696119918:besthit_sum=167.9:bitscore_avg=131.5:bitscore_max=139.0:bitscore_min=124.0:bitscore_std=10.606601717798213:bitscore_sum=263.0:capture_class_counter=c__Alphaproteobacteria--1||c__Desulfovibrionia--1||c__Gammaproteobacteria--1:capture_domain_counter=d__Bacteria--3:capture_family_counter=f__Burkholderiaceae--1||f__Desulfovibrionaceae--1||f__Xanthobacteraceae--1:capture_genus_counter=g__Acidovorax--1||g__Bradyrhizobium--1||g__Solidesulfovibrio--1:capture_order_counter=o__Burkholderiales--1||o__Desulfovibrionales--1||o__Rhizobiales--1:capture_phylum_counter=p__Desulfobacterota_I--1||p__Proteobacteria--2:capture_species_counter=s__Acidovorax sp001411535--1||s__Bradyrhizobium sp000239795--1||s__Solidesulfovibrio magneticus_A--1:evalue_avg=4.60000141e-37:evalue_max=9.2e-37:evalue_min=2.82e-43:evalue_std=6.505380392875114e-37:evalue_sum=9.20000282e-37:gapopen_avg=0.0:gapopen_max=0.0:gapopen_min=0.0:gapopen_std=0.0:gapopen_sum=0.0:gtdb_class_counter=:gtdb_domain_counter=:gtdb_family_counter=:gtdb_genus_counter=:gtdb_order_counter=:gtdb_phylum_counter=:gtdb_species_counter=:heptad_counter=MCP-40H--3:lbd_counter=:length_avg=94.5:length_max=100.0:length_min=89.0:length_std=7.7781745930520225:length_sum=189.0:mismatch_avg=15.5:mismatch_max=22.0:mismatch_min=9.0:mismatch_std=9.192388155425117:mismatch_sum=31.0:name=N187129:qcovhsp_avg=97.9:qcovhsp_max=98.0:qcovhsp_min=97.8:qcovhsp_std=0.14142135623731153:qcovhsp_sum=195.8:qend_avg=96.0:qend_max=102.0:qend_min=90.0:qend_std=8.48528137423857:qend_sum=192.0:qstart_avg=2.5:qstart_max=3.0:qstart_min=2.0:qstart_std=0.7071067811865476:qstart_sum=5.0:ref_name_counter=GB_GCA_003235435.1_protein.faa_QJWF01000141.1_1@PF00015_full_PFAM.454.626--1||GB_GCA_011526165.1_protein.faa_WYAY01000028.1_18@PF00015_full_PFAM.505.698--1:scovhsp_avg=51.75:scovhsp_max=51.8:scovhsp_min=51.7:scovhsp_std=0.07071067811865074:scovhsp_sum=103.5:send_avg=99.5:send_max=100.0:send_min=99.0:send_std=0.7071067811865476:send_sum=199.0:sstart_avg=6.0:sstart_max=11.0:sstart_min=1.0:sstart_std=7.0710678118654755:sstart_sum=12.0],750c6f35-84a0-445f-9d6b-e47760477366_5@MCPsignal.35.143:5e-09[&&NHX:Sample=rhiztom3:Type=capture:besthit=91.4:bitscore=173.0:capture_class=c__Desulfuromonadia:capture_domain=d__Bacteria:capture_family=f__Pseudopelobacteraceae:capture_genus=g__JACPFJ01:capture_order=o__Geobacterales:capture_phylum=p__Desulfobacterota:capture_species=s__JACPFJ01 sp015688915:evalue=6.71e-56:gapopen=0.0:heptad=MCP-40H:length=105.0:mismatch=9.0:qcovhsp=97.2:qend=105.0:qstart=1.0:ref_name=GB_GCA_017307915.1_protein.faa_JAFKGG010000397.1_2@PF00015_full_PFAM.545.739:scovhsp=54.1:send=123.0:sstart=19.0])0.965:0.0759714[&&NHX:Sample_counter=rhizpot3--1||rhiztom2--2||rhiztom3--1:Type_counter=capture--4:besthit_avg=86.43333333333334:besthit_max=91.4:besthit_min=78.0:besthit_std=7.341888948583558:besthit_sum=259.3:bitscore_avg=145.33333333333334:bitscore_max=173.0:bitscore_min=124.0:bitscore_std=25.106440076867393:bitscore_sum=436.0:capture_class_counter=c__Alphaproteobacteria--1||c__Desulfovibrionia--1||c__Desulfuromonadia--1||c__Gammaproteobacteria--1:capture_domain_counter=d__Bacteria--4:capture_family_counter=f__Burkholderiaceae--1||f__Desulfovibrionaceae--1||f__Pseudopelobacteraceae--1||f__Xanthobacteraceae--1:capture_genus_counter=g__Acidovorax--1||g__Bradyrhizobium--1||g__JACPFJ01--1||g__Solidesulfovibrio--1:capture_order_counter=o__Burkholderiales--1||o__Desulfovibrionales--1||o__Geobacterales--1||o__Rhizobiales--1:capture_phylum_counter=p__Desulfobacterota--1||p__Desulfobacterota_I--1||p__Proteobacteria--2:capture_species_counter=s__Acidovorax sp001411535--1||s__Bradyrhizobium sp000239795--1||s__JACPFJ01 sp015688915--1||s__Solidesulfovibrio magneticus_A--1:evalue_avg=3.0666676066666663e-37:evalue_max=9.2e-37:evalue_min=6.71e-56:evalue_std=5.3116216624808646e-37:evalue_sum=9.20000282e-37:gapopen_avg=0.0:gapopen_max=0.0:gapopen_min=0.0:gapopen_std=0.0:gapopen_sum=0.0:gtdb_class_counter=:gtdb_domain_counter=:gtdb_family_counter=:gtdb_genus_counter=:gtdb_order_counter=:gtdb_phylum_counter=:gtdb_species_counter=:heptad_counter=MCP-40H--4:lbd_counter=:length_avg=98.0:length_max=105.0:length_min=89.0:length_std=8.18535277187245:length_sum=294.0:mismatch_avg=13.333333333333334:mismatch_max=22.0:mismatch_min=9.0:mismatch_std=7.505553499465135:mismatch_sum=40.0:name=N187131:qcovhsp_avg=97.66666666666667:qcovhsp_max=98.0:qcovhsp_min=97.2:qcovhsp_std=0.4163331998932245:qcovhsp_sum=293.0:qend_avg=99.0:qend_max=105.0:qend_min=90.0:qend_std=7.937253933193772:qend_sum=297.0:qstart_avg=2.0:qstart_max=3.0:qstart_min=1.0:qstart_std=1.0:qstart_sum=6.0:ref_name_counter=GB_GCA_003235435.1_protein.faa_QJWF01000141.1_1@PF00015_full_PFAM.454.626--1||GB_GCA_011526165.1_protein.faa_WYAY01000028.1_18@PF00015_full_PFAM.505.698--1||GB_GCA_017307915.1_protein.faa_JAFKGG010000397.1_2@PF00015_full_PFAM.545.739--1:scovhsp_avg=52.53333333333333:scovhsp_max=54.1:scovhsp_min=51.7:scovhsp_std=1.357694123627754:scovhsp_sum=157.6:send_avg=107.33333333333333:send_max=123.0:send_min=99.0:send_std=13.576941236277534:send_sum=322.0:sstart_avg=10.333333333333334:sstart_max=19.0:sstart_min=1.0:sstart_std=9.018499505645789:sstart_sum=31.0])0.767:0.0266963[&&NHX:Sample_counter=rhizpot3--1||rhiztom2--2||rhiztom3--1:Type_counter=GTDB--1||capture--4:besthit_avg=86.43333333333334:besthit_max=91.4:besthit_min=78.0:besthit_std=7.3418889485835575:besthit_sum=259.3:bitscore_avg=145.33333333333334:bitscore_max=173.0:bitscore_min=124.0:bitscore_std=25.106440076867393:bitscore_sum=436.0:capture_class_counter=c__Alphaproteobacteria--1||c__Desulfovibrionia--1||c__Desulfuromonadia--1||c__Gammaproteobacteria--1:capture_domain_counter=d__Bacteria--4:capture_family_counter=f__Burkholderiaceae--1||f__Desulfovibrionaceae--1||f__Pseudopelobacteraceae--1||f__Xanthobacteraceae--1:capture_genus_counter=g__Acidovorax--1||g__Bradyrhizobium--1||g__JACPFJ01--1||g__Solidesulfovibrio--1:capture_order_counter=o__Burkholderiales--1||o__Desulfovibrionales--1||o__Geobacterales--1||o__Rhizobiales--1:capture_phylum_counter=p__Desulfobacterota--1||p__Desulfobacterota_I--1||p__Proteobacteria--2:capture_species_counter=s__Acidovorax sp001411535--1||s__Bradyrhizobium sp000239795--1||s__JACPFJ01 sp015688915--1||s__Solidesulfovibrio magneticus_A--1:evalue_avg=3.0666676066666663e-37:evalue_max=9.2e-37:evalue_min=6.71e-56:evalue_std=5.3116216624808646e-37:evalue_sum=9.20000282e-37:gapopen_avg=0.0:gapopen_max=0.0:gapopen_min=0.0:gapopen_std=0.0:gapopen_sum=0.0:gtdb_class_counter=c__Gammaproteobacteria--1:gtdb_domain_counter=d__Bacteria--1:gtdb_family_counter=f__SG8-39--1:gtdb_genus_counter=g__CAITSH01--1:gtdb_order_counter=o__Burkholderiales--1:gtdb_phylum_counter=p__Proteobacteria--1:gtdb_species_counter=s__CAITSH01 sp903895005--1:heptad_counter=MCP-40H--5:lbd_counter=:lca_tree=s__CAITSH01 sp903895005:length_avg=98.0:length_max=105.0:length_min=89.0:length_std=8.18535277187245:length_sum=294.0:mismatch_avg=13.333333333333334:mismatch_max=22.0:mismatch_min=9.0:mismatch_std=7.505553499465135:mismatch_sum=40.0:name=N187132:qcovhsp_avg=97.66666666666667:qcovhsp_max=98.0:qcovhsp_min=97.2:qcovhsp_std=0.4163331998932245:qcovhsp_sum=293.0:qend_avg=99.0:qend_max=105.0:qend_min=90.0:qend_std=7.937253933193772:qend_sum=297.0:qstart_avg=2.0:qstart_max=3.0:qstart_min=1.0:qstart_std=1.0:qstart_sum=6.0:ref_name_counter=GB_GCA_003235435.1_protein.faa_QJWF01000141.1_1@PF00015_full_PFAM.454.626--1||GB_GCA_011526165.1_protein.faa_WYAY01000028.1_18@PF00015_full_PFAM.505.698--1||GB_GCA_017307915.1_protein.faa_JAFKGG010000397.1_2@PF00015_full_PFAM.545.739--1:scovhsp_avg=52.53333333333334:scovhsp_max=54.1:scovhsp_min=51.7:scovhsp_std=1.3576941236277542:scovhsp_sum=157.60000000000002:send_avg=107.33333333333333:send_max=123.0:send_min=99.0:send_std=13.576941236277534:send_sum=322.0:sstart_avg=10.333333333333334:sstart_max=19.0:sstart_min=1.0:sstart_std=9.018499505645789:sstart_sum=31.0],((((04eff36a-7c98-4eab-a8b6-750992e9cf97_3@MCPsignal.34.182:0.328879[&&NHX:Sample=rhiztom3:Type=capture:besthit=77.4:bitscore=184.0:capture_class=c__Alphaproteobacteria:capture_domain=d__Bacteria:capture_family=f__Sphingomonadaceae:capture_genus=g__Sphingomonas:capture_order=o__Sphingomonadales:capture_phylum=p__Proteobacteria:capture_species=s__Sphingomonas sp014334115:evalue=1.04e-59:gapopen=0.0:heptad=MCP-40H:length=146.0:mismatch=33.0:qcovhsp=98.6:qend=146.0:qstart=1.0:ref_name=GB_GCA_009776435.1_protein.faa_WRNU01000044.1_7@PF00015_full_PFAM.437.624:scovhsp=78.1:send=171.0:sstart=26.0],(GB_GCA_016183615.1_protein.faa_JACPEG010000051.1_18@PF00015_full_PFAM.499.682:0.12489[&&NHX:Type=GTDB:gtdb_class=c__Gammaproteobacteria:gtdb_domain=d__Bacteria:gtdb_family=f__UBA6910:gtdb_genus=g__JACPEG01:gtdb_order=o__Burkholderiales:gtdb_phylum=p__Proteobacteria:gtdb_species=s__JACPEG01 sp016183615:heptad=MCP-40H:species=d__Bacteria_p__Proteobacteria_c__Gammaproteobacteria_o__Burkholderiales_f__UBA6910_g__JACPEG01_s__JACPEG01 sp016183615],GB_GCA_002451065.1_protein.faa_DKBC01000071.1_12@PF00015_full_PFAM.481.663:0.0773014[&&NHX:Type=GTDB:gtdb_class=c__Gammaproteobacteria:gtdb_domain=d__Bacteria:gtdb_family=f__UBA6910:gtdb_genus=g__UBA6910:gtdb_order=o__Burkholderiales:gtdb_phylum=p__Proteobacteria:gtdb_species=s__UBA6910 sp002451065:heptad=MCP-40H:species=d__Bacteria_p__Proteobacteria_c__Gammaproteobacteria_o__Burkholderiales_f__UBA6910_g__UBA6910_s__UBA6910 sp002451065])0.864:0.0401118[&&NHX:Sample_counter=:Type_counter=GTDB--2:capture_class_counter=:capture_domain_counter=:capture_family_counter=:capture_genus_counter=:capture_order_counter=:capture_phylum_counter=:capture_species_counter=:evoltype=D:gtdb_class_counter=c__Gammaproteobacteria--2:gtdb_domain_counter=d__Bacteria--2:gtdb_family_counter=f__UBA6910--2:gtdb_genus_counter=g__JACPEG01--1||g__UBA6910--1:gtdb_order_counter=o__Burkholderiales--2:gtdb_phylum_counter=p__Proteobacteria--2:gtdb_species_counter=s__JACPEG01 sp016183615--1||s__UBA6910 sp002451065--1:heptad_counter=MCP-40H--2:lbd_counter=:lca=d__Bacteria:lca_tree=f__UBA6910:name=N187136:ref_name_counter=])0:5e-09[&&NHX:Sample_counter=rhiztom3--1:Type_counter=GTDB--2||capture--1:besthit_avg=77.4:besthit_max=77.4:besthit_min=77.4:besthit_std=0:besthit_sum=77.4:bitscore_avg=184.0:bitscore_max=184.0:bitscore_min=184.0:bitscore_std=0:bitscore_sum=184.0:capture_class_counter=c__Alphaproteobacteria--1:capture_domain_counter=d__Bacteria--1:capture_family_counter=f__Sphingomonadaceae--1:capture_genus_counter=g__Sphingomonas--1:capture_order_counter=o__Sphingomonadales--1:capture_phylum_counter=p__Proteobacteria--1:capture_species_counter=s__Sphingomonas sp014334115--1:evalue_avg=1.04e-59:evalue_max=1.04e-59:evalue_min=1.04e-59:evalue_std=0:evalue_sum=1.04e-59:gapopen_avg=0.0:gapopen_max=0.0:gapopen_min=0.0:gapopen_std=0:gapopen_sum=0.0:gtdb_class_counter=c__Gammaproteobacteria--2:gtdb_domain_counter=d__Bacteria--2:gtdb_family_counter=f__UBA6910--2:gtdb_genus_counter=g__JACPEG01--1||g__UBA6910--1:gtdb_order_counter=o__Burkholderiales--2:gtdb_phylum_counter=p__Proteobacteria--2:gtdb_species_counter=s__JACPEG01 sp016183615--1||s__UBA6910 sp002451065--1:heptad_counter=MCP-40H--3:lbd_counter=:lca_tree=f__UBA6910:length_avg=146.0:length_max=146.0:length_min=146.0:length_std=0:length_sum=146.0:mismatch_avg=33.0:mismatch_max=33.0:mismatch_min=33.0:mismatch_std=0:mismatch_sum=33.0:name=N187137:qcovhsp_avg=98.6:qcovhsp_max=98.6:qcovhsp_min=98.6:qcovhsp_std=0:qcovhsp_sum=98.6:qend_avg=146.0:qend_max=146.0:qend_min=146.0:qend_std=0:qend_sum=146.0:qstart_avg=1.0:qstart_max=1.0:qstart_min=1.0:qstart_std=0:qstart_sum=1.0:ref_name_counter=GB_GCA_009776435.1_protein.faa_WRNU01000044.1_7@PF00015_full_PFAM.437.624--1:scovhsp_avg=78.1:scovhsp_max=78.1:scovhsp_min=78.1:scovhsp_std=0:scovhsp_sum=78.1:send_avg=171.0:send_max=171.0:send_min=171.0:send_std=0:send_sum=171.0:sstart_avg=26.0:sstart_max=26.0:sstart_min=26.0:sstart_std=0:sstart_sum=26.0],GB_GCA_016790695.1_protein.faa_JAEUOS010000091.1_104@PF00015_full_PFAM.509.699:0.111377[&&NHX:Type=GTDB:gtdb_class=c__Gammaproteobacteria:gtdb_domain=d__Bacteria:gtdb_family=f__JAEUOS01:gtdb_genus=g__JAEUOS01:gtdb_order=o__Burkholderiales:gtdb_phylum=p__Proteobacteria:gtdb_species=s__JAEUOS01 sp016790695:heptad=MCP-40H:species=d__Bacteria_p__Proteobacteria_c__Gammaproteobacteria_o__Burkholderiales_f__JAEUOS01_g__JAEUOS01_s__JAEUOS01 sp016790695])0.759:0.0155007[&&NHX:Sample_counter=rhiztom3--1:Type_counter=GTDB--3||capture--1:besthit_avg=77.4:besthit_max=77.4:besthit_min=77.4:besthit_std=0:besthit_sum=77.4:bitscore_avg=184.0:bitscore_max=184.0:bitscore_min=184.0:bitscore_std=0:bitscore_sum=184.0:capture_class_counter=c__Alphaproteobacteria--1:capture_domain_counter=d__Bacteria--1:capture_family_counter=f__Sphingomonadaceae--1:capture_genus_counter=g__Sphingomonas--1:capture_order_counter=o__Sphingomonadales--1:capture_phylum_counter=p__Proteobacteria--1:capture_species_counter=s__Sphingomonas sp014334115--1:evalue_avg=1.04e-59:evalue_max=1.04e-59:evalue_min=1.04e-59:evalue_std=0:evalue_sum=1.04e-59:gapopen_avg=0.0:gapopen_max=0.0:gapopen_min=0.0:gapopen_std=0:gapopen_sum=0.0:gtdb_class_counter=c__Gammaproteobacteria--3:gtdb_domain_counter=d__Bacteria--3:gtdb_family_counter=f__JAEUOS01--1||f__UBA6910--2:gtdb_genus_counter=g__JACPEG01--1||g__JAEUOS01--1||g__UBA6910--1:gtdb_order_counter=o__Burkholderiales--3:gtdb_phylum_counter=p__Proteobacteria--3:gtdb_species_counter=s__JACPEG01 sp016183615--1||s__JAEUOS01 sp016790695--1||s__UBA6910 sp002451065--1:heptad_counter=MCP-40H--4:lbd_counter=:lca_tree=o__Burkholderiales:length_avg=146.0:length_max=146.0:length_min=146.0:length_std=0:length_sum=146.0:mismatch_avg=33.0:mismatch_max=33.0:mismatch_min=33.0:mismatch_std=0:mismatch_sum=33.0:name=N187139:qcovhsp_avg=98.6:qcovhsp_max=98.6:qcovhsp_min=98.6:qcovhsp_std=0:qcovhsp_sum=98.6:qend_avg=146.0:qend_max=146.0:qend_min=146.0:qend_std=0:qend_sum=146.0:qstart_avg=1.0:qstart_max=1.0:qstart_min=1.0:qstart_std=0:qstart_sum=1.0:ref_name_counter=GB_GCA_009776435.1_protein.faa_WRNU01000044.1_7@PF00015_full_PFAM.437.624--1:scovhsp_avg=78.1:scovhsp_max=78.1:scovhsp_min=78.1:scovhsp_std=0:scovhsp_sum=78.1:send_avg=171.0:send_max=171.0:send_min=171.0:send_std=0:send_sum=171.0:sstart_avg=26.0:sstart_max=26.0:sstart_min=26.0:sstart_std=0:sstart_sum=26.0],(RS_GCF_018324385.1_protein.faa_NZ_AP019536.1_90@PF00015_full_PFAM.376.549:0.256762[&&NHX:Type=GTDB:gtdb_class=c__Gammaproteobacteria:gtdb_domain=d__Bacteria:gtdb_family=f__Gallionellaceae:gtdb_genus=g__Gallionella:gtdb_order=o__Burkholderiales:gtdb_phylum=p__Proteobacteria:gtdb_species=s__Gallionella kumadai:heptad=MCP-40H:species=d__Bacteria_p__Proteobacteria_c__Gammaproteobacteria_o__Burkholderiales_f__Gallionellaceae_g__Gallionella_s__Gallionella kumadai],(((53ad6376-c0ea-4c37-a42d-debdb74a33ee_5@MCPsignal.39.100:5e-09[&&NHX:Sample=rhiztom3:Type=capture:capture_class=c__Gammaproteobacteria:capture_domain=d__Bacteria:capture_family=f__Enterobacteriaceae:capture_genus=g__Salmonella:capture_order=o__Enterobacterales:capture_phylum=p__Proteobacteria:capture_species=s__Salmonella diarizonae:heptad=MCP-40H],6edd87db-3e90-43d7-997b-b199515c66c6_4@MCPsignal.98.199:5e-09[&&NHX:Sample=rhiztom3:Type=capture:capture_class=c__Spirochaetia:capture_domain=d__Bacteria:capture_family=f__Spirochaetaceae_B:capture_genus=g__Oceanispirochaeta:capture_order=o__Spirochaetales_E:capture_phylum=p__Spirochaetota:capture_species=s__Oceanispirochaeta sp002084805:heptad=MCP-40H])0.891:0.0516351[&&NHX:Sample_counter=rhiztom3--2:Type_counter=capture--2:capture_class_counter=c__Gammaproteobacteria--1||c__Spirochaetia--1:capture_domain_counter=d__Bacteria--2:capture_family_counter=f__Enterobacteriaceae--1||f__Spirochaetaceae_B--1:capture_genus_counter=g__Oceanispirochaeta--1||g__Salmonella--1:capture_order_counter=o__Enterobacterales--1||o__Spirochaetales_E--1:capture_phylum_counter=p__Proteobacteria--1||p__Spirochaetota--1:capture_species_counter=s__Oceanispirochaeta sp002084805--1||s__Salmonella diarizonae--1:gtdb_class_counter=:gtdb_domain_counter=:gtdb_family_counter=:gtdb_genus_counter=:gtdb_order_counter=:gtdb_phylum_counter=:gtdb_species_counter=:heptad_counter=MCP-40H--2:lbd_counter=:name=N187143:ref_name_counter=],(GB_GCA_014379915.1_protein.faa_JACMKV010000022.1_14@PF00015_full_PFAM.525.705:0.0368718[&&NHX:Type=GTDB:gtdb_class=c__Gammaproteobacteria:gtdb_domain=d__Bacteria:gtdb_family=f__JACMKV01:gtdb_genus=g__JACMKV01:gtdb_order=o__Burkholderiales:gtdb_phylum=p__Proteobacteria:gtdb_species=s__JACMKV01 sp014379915:heptad=MCP-40H:species=d__Bacteria_p__Proteobacteria_c__Gammaproteobacteria_o__Burkholderiales_f__JACMKV01_g__JACMKV01_s__JACMKV01 sp014379915],GB_GCA_013695435.1_protein.faa_JACDAM010000150.1_7@PF00015_full_PFAM.524.704:0.0110224[&&NHX:Type=GTDB:gtdb_class=c__Gammaproteobacteria:gtdb_domain=d__Bacteria:gtdb_family=f__JACMKV01:gtdb_genus=g__JACMKV01:gtdb_order=o__Burkholderiales:gtdb_phylum=p__Proteobacteria:gtdb_species=s__JACMKV01 sp013695435:heptad=MCP-40H:species=d__Bacteria_p__Proteobacteria_c__Gammaproteobacteria_o__Burkholderiales_f__JACMKV01_g__JACMKV01_s__JACMKV01 sp013695435])0.866:0.0409572[&&NHX:Sample_counter=:Type_counter=GTDB--2:capture_class_counter=:capture_domain_counter=:capture_family_counter=:capture_genus_counter=:capture_order_counter=:capture_phylum_counter=:capture_species_counter=:evoltype=D:gtdb_class_counter=c__Gammaproteobacteria--2:gtdb_domain_counter=d__Bacteria--2:gtdb_family_counter=f__JACMKV01--2:gtdb_genus_counter=g__JACMKV01--2:gtdb_order_counter=o__Burkholderiales--2:gtdb_phylum_counter=p__Proteobacteria--2:gtdb_species_counter=s__JACMKV01 sp013695435--1||s__JACMKV01 sp014379915--1:heptad_counter=MCP-40H--2:lbd_counter=:lca=d__Bacteria:lca_tree=g__JACMKV01:name=N187146:ref_name_counter=])0.667:0.0147153[&&NHX:Sample_counter=rhiztom3--2:Type_counter=GTDB--2||capture--2:capture_class_counter=c__Gammaproteobacteria--1||c__Spirochaetia--1:capture_domain_counter=d__Bacteria--2:capture_family_counter=f__Enterobacteriaceae--1||f__Spirochaetaceae_B--1:capture_genus_counter=g__Oceanispirochaeta--1||g__Salmonella--1:capture_order_counter=o__Enterobacterales--1||o__Spirochaetales_E--1:capture_phylum_counter=p__Proteobacteria--1||p__Spirochaetota--1:capture_species_counter=s__Oceanispirochaeta sp002084805--1||s__Salmonella diarizonae--1:gtdb_class_counter=c__Gammaproteobacteria--2:gtdb_domain_counter=d__Bacteria--2:gtdb_family_counter=f__JACMKV01--2:gtdb_genus_counter=g__JACMKV01--2:gtdb_order_counter=o__Burkholderiales--2:gtdb_phylum_counter=p__Proteobacteria--2:gtdb_species_counter=s__JACMKV01 sp013695435--1||s__JACMKV01 sp014379915--1:heptad_counter=MCP-40H--4:lbd_counter=:lca_tree=g__JACMKV01:name=N187147:ref_name_counter=],(RS_GCF_004346685.1_protein.faa_NZ_SMCO01000021.1_2@PF00015_full_PFAM.509.689:0.0115443[&&NHX:Type=GTDB:gtdb_class=c__Gammaproteobacteria:gtdb_domain=d__Bacteria:gtdb_family=f__Sulfuricellaceae_A:gtdb_genus=g__Sulfurirhabdus:gtdb_order=o__Burkholderiales:gtdb_phylum=p__Proteobacteria:gtdb_species=s__Sulfurirhabdus autotrophica:heptad=MCP-40H:species=d__Bacteria_p__Proteobacteria_c__Gammaproteobacteria_o__Burkholderiales_f__Sulfuricellaceae_A_g__Sulfurirhabdus_s__Sulfurirhabdus autotrophica],((GB_GCA_001770235.1_protein.faa_MEQN01000144.1_8@PF00015_full_PFAM.491.584:5e-09[&&NHX:Type=GTDB:gtdb_class=c__Gammaproteobacteria:gtdb_domain=d__Bacteria:gtdb_family=f__RBG-16-58-11:gtdb_genus=g__RBG-16-58-11:gtdb_order=o__Burkholderiales:gtdb_phylum=p__Proteobacteria:gtdb_species=s__RBG-16-58-11 sp001770235:heptad=MCP-40H:species=d__Bacteria_p__Proteobacteria_c__Gammaproteobacteria_o__Burkholderiales_f__RBG-16-58-11_g__RBG-16-58-11_s__RBG-16-58-11 sp001770235],(GB_GCA_016235775.1_protein.faa_JACRIU010000090.1_33@PF00015_full_PFAM.498.675:0.00737103[&&NHX:Type=GTDB:gtdb_class=c__Gammaproteobacteria:gtdb_domain=d__Bacteria:gtdb_family=f__RBG-16-58-11:gtdb_genus=g__RBG-16-58-11:gtdb_order=o__Burkholderiales:gtdb_phylum=p__Proteobacteria:gtdb_species=s__RBG-16-58-11 sp016235775:heptad=MCP-40H:species=d__Bacteria_p__Proteobacteria_c__Gammaproteobacteria_o__Burkholderiales_f__RBG-16-58-11_g__RBG-16-58-11_s__RBG-16-58-11 sp016235775],GB_GCA_018781585.1_protein.faa_JADMJT010000024.1_54@PF00015_full_PFAM.494.675:0.00546626[&&NHX:Type=GTDB:gtdb_class=c__Gammaproteobacteria:gtdb_domain=d__Bacteria:gtdb_family=f__RBG-16-58-11:gtdb_genus=g__RBG-16-58-11:gtdb_order=o__Burkholderiales:gtdb_phylum=p__Proteobacteria:gtdb_species=s__RBG-16-58-11 sp018781585:heptad=MCP-40H:species=d__Bacteria_p__Proteobacteria_c__Gammaproteobacteria_o__Burkholderiales_f__RBG-16-58-11_g__RBG-16-58-11_s__RBG-16-58-11 sp018781585])0.827:0.0326232[&&NHX:Sample_counter=:Type_counter=GTDB--2:capture_class_counter=:capture_domain_counter=:capture_family_counter=:capture_genus_counter=:capture_order_counter=:capture_phylum_counter=:capture_species_counter=:evoltype=D:gtdb_class_counter=c__Gammaproteobacteria--2:gtdb_domain_counter=d__Bacteria--2:gtdb_family_counter=f__RBG-16-58-11--2:gtdb_genus_counter=g__RBG-16-58-11--2:gtdb_order_counter=o__Burkholderiales--2:gtdb_phylum_counter=p__Proteobacteria--2:gtdb_species_counter=s__RBG-16-58-11 sp016235775--1||s__RBG-16-58-11 sp018781585--1:heptad_counter=MCP-40H--2:lbd_counter=:lca=d__Bacteria:lca_tree=g__RBG-16-58-11:name=N187152:ref_name_counter=])0.794:0.0259901[&&NHX:Sample_counter=:Type_counter=GTDB--3:capture_class_counter=:capture_domain_counter=:capture_family_counter=:capture_genus_counter=:capture_order_counter=:capture_phylum_counter=:capture_species_counter=:evoltype=D:gtdb_class_counter=c__Gammaproteobacteria--3:gtdb_domain_counter=d__Bacteria--3:gtdb_family_counter=f__RBG-16-58-11--3:gtdb_genus_counter=g__RBG-16-58-11--3:gtdb_order_counter=o__Burkholderiales--3:gtdb_phylum_counter=p__Proteobacteria--3:gtdb_species_counter=s__RBG-16-58-11 sp001770235--1||s__RBG-16-58-11 sp016235775--1||s__RBG-16-58-11 sp018781585--1:heptad_counter=MCP-40H--3:lbd_counter=:lca=d__Bacteria:lca_tree=g__RBG-16-58-11:name=N187153:ref_name_counter=],((RS_GCF_000971475.1_protein.faa_NZ_DF967522.1_120@PF00015_full_PFAM.513.697:0.00408077[&&NHX:Type=GTDB:gtdb_class=c__Gammaproteobacteria:gtdb_domain=d__Bacteria:gtdb_family=f__Sulfuricellaceae:gtdb_genus=g__Sulfuricella:gtdb_order=o__Burkholderiales:gtdb_phylum=p__Proteobacteria:gtdb_species=s__Sulfuricella sp000971475:heptad=MCP-40H:species=d__Bacteria_p__Proteobacteria_c__Gammaproteobacteria_o__Burkholderiales_f__Sulfuricellaceae_g__Sulfuricella_s__Sulfuricella sp000971475],(GB_GCA_002784065.1_protein.faa_PFJY01000227.1_14@PF00015_full_PFAM.517.700:0.00818795[&&NHX:Type=GTDB:gtdb_class=c__Gammaproteobacteria:gtdb_domain=d__Bacteria:gtdb_family=f__Sulfuricellaceae:gtdb_genus=g__Sulfuricella:gtdb_order=o__Burkholderiales:gtdb_phylum=p__Proteobacteria:gtdb_species=s__Sulfuricella sp002784065:heptad=MCP-40H:species=d__Bacteria_p__Proteobacteria_c__Gammaproteobacteria_o__Burkholderiales_f__Sulfuricellaceae_g__Sulfuricella_s__Sulfuricella sp002784065],(GB_GCA_018823025.1_protein.faa_JAHJJI010000132.1_1@PF00015_full_PFAM.518.695:0.0043381[&&NHX:Type=GTDB:gtdb_class=c__Gammaproteobacteria:gtdb_domain=d__Bacteria:gtdb_family=f__Sulfuricellaceae:gtdb_genus=g__Sulfuricella:gtdb_order=o__Burkholderiales:gtdb_phylum=p__Proteobacteria:gtdb_species=s__Sulfuricella sp018823025:heptad=MCP-40H:species=d__Bacteria_p__Proteobacteria_c__Gammaproteobacteria_o__Burkholderiales_f__Sulfuricellaceae_g__Sulfuricella_s__Sulfuricella sp018823025],RS_GCF_000297055.2_protein.faa_NC_022357.1_2881@PF00015_full_PFAM.504.695:5e-09[&&NHX:Type=GTDB:gtdb_class=c__Gammaproteobacteria:gtdb_domain=d__Bacteria:gtdb_family=f__Sulfuricellaceae:gtdb_genus=g__Sulfuricella:gtdb_order=o__Burkholderiales:gtdb_phylum=p__Proteobacteria:gtdb_species=s__Sulfuricella denitrificans:heptad=MCP-40H:species=d__Bacteria_p__Proteobacteria_c__Gammaproteobacteria_o__Burkholderiales_f__Sulfuricellaceae_g__Sulfuricella_s__Sulfuricella denitrificans])0:5e-09[&&NHX:Sample_counter=:Type_counter=GTDB--2:capture_class_counter=:capture_domain_counter=:capture_family_counter=:capture_genus_counter=:capture_order_counter=:capture_phylum_counter=:capture_species_counter=:evoltype=D:gtdb_class_counter=c__Gammaproteobacteria--2:gtdb_domain_counter=d__Bacteria--2:gtdb_family_counter=f__Sulfuricellaceae--2:gtdb_genus_counter=g__Sulfuricella--2:gtdb_order_counter=o__Burkholderiales--2:gtdb_phylum_counter=p__Proteobacteria--2:gtdb_species_counter=s__Sulfuricella denitrificans--1||s__Sulfuricella sp018823025--1:heptad_counter=MCP-40H--2:lbd_counter=:lca=d__Bacteria:lca_tree=g__Sulfuricella:name=N187158:ref_name_counter=])0.762:0.00461047[&&NHX:Sample_counter=:Type_counter=GTDB--3:capture_class_counter=:capture_domain_counter=:capture_family_counter=:capture_genus_counter=:capture_order_counter=:capture_phylum_counter=:capture_species_counter=:evoltype=D:gtdb_class_counter=c__Gammaproteobacteria--3:gtdb_domain_counter=d__Bacteria--3:gtdb_family_counter=f__Sulfuricellaceae--3:gtdb_genus_counter=g__Sulfuricella--3:gtdb_order_counter=o__Burkholderiales--3:gtdb_phylum_counter=p__Proteobacteria--3:gtdb_species_counter=s__Sulfuricella denitrificans--1||s__Sulfuricella sp002784065--1||s__Sulfuricella sp018823025--1:heptad_counter=MCP-40H--3:lbd_counter=:lca=d__Bacteria:lca_tree=g__Sulfuricella:name=N187159:ref_name_counter=])0.99:0.0511568[&&NHX:Sample_counter=:Type_counter=GTDB--4:capture_class_counter=:capture_domain_counter=:capture_family_counter=:capture_genus_counter=:capture_order_counter=:capture_phylum_counter=:capture_species_counter=:evoltype=D:gtdb_class_counter=c__Gammaproteobacteria--4:gtdb_domain_counter=d__Bacteria--4:gtdb_family_counter=f__Sulfuricellaceae--4:gtdb_genus_counter=g__Sulfuricella--4:gtdb_order_counter=o__Burkholderiales--4:gtdb_phylum_counter=p__Proteobacteria--4:gtdb_species_counter=s__Sulfuricella denitrificans--1||s__Sulfuricella sp000971475--1||s__Sulfuricella sp002784065--1||s__Sulfuricella sp018823025--1:heptad_counter=MCP-40H--4:lbd_counter=:lca=d__Bacteria:lca_tree=g__Sulfuricella:name=N187160:ref_name_counter=],(RS_GCF_011764585.1_protein.faa_NZ_AP022853.1_234@PF00015_full_PFAM.501.685:0.0121169[&&NHX:Type=GTDB:gtdb_class=c__Gammaproteobacteria:gtdb_domain=d__Bacteria:gtdb_family=f__Sulfuricellaceae:gtdb_genus=g__Sulfurimicrobium:gtdb_order=o__Burkholderiales:gtdb_phylum=p__Proteobacteria:gtdb_species=s__Sulfurimicrobium lacus:heptad=MCP-40H:species=d__Bacteria_p__Proteobacteria_c__Gammaproteobacteria_o__Burkholderiales_f__Sulfuricellaceae_g__Sulfurimicrobium_s__Sulfurimicrobium lacus],(GB_GCA_003104895.1_protein.faa_PQAG01000186.1_23@PF00015_full_PFAM.503.686:0.00806129[&&NHX:Type=GTDB:gtdb_class=c__Gammaproteobacteria:gtdb_domain=d__Bacteria:gtdb_family=f__Sulfuricellaceae:gtdb_genus=g__Sulfurimicrobium:gtdb_order=o__Burkholderiales:gtdb_phylum=p__Proteobacteria:gtdb_species=s__Sulfurimicrobium sp003104895:heptad=MCP-40H:species=d__Bacteria_p__Proteobacteria_c__Gammaproteobacteria_o__Burkholderiales_f__Sulfuricellaceae_g__Sulfurimicrobium_s__Sulfurimicrobium sp003104895],(GB_GCA_018824405.1_protein.faa_JAHJGO010000011.1_314@PF00015_full_PFAM.504.687:0.00423258[&&NHX:Type=GTDB:gtdb_class=c__Gammaproteobacteria:gtdb_domain=d__Bacteria:gtdb_family=f__Sulfuricellaceae:gtdb_genus=g__Sulfurimicrobium:gtdb_order=o__Burkholderiales:gtdb_phylum=p__Proteobacteria:gtdb_species=s__Sulfurimicrobium sp018824405:heptad=MCP-40H:species=d__Bacteria_p__Proteobacteria_c__Gammaproteobacteria_o__Burkholderiales_f__Sulfuricellaceae_g__Sulfurimicrobium_s__Sulfurimicrobium sp018824405],GB_GCA_002632355.1_protein.faa_NSJJ01000005.1_176@PF00015_full_PFAM.503.686:0.0040205[&&NHX:Type=GTDB:gtdb_class=c__Gammaproteobacteria:gtdb_domain=d__Bacteria:gtdb_family=f__Sulfuricellaceae:gtdb_genus=g__Sulfurimicrobium:gtdb_order=o__Burkholderiales:gtdb_phylum=p__Proteobacteria:gtdb_species=s__Sulfurimicrobium denitrificans_A:heptad=MCP-40H:species=d__Bacteria_p__Proteobacteria_c__Gammaproteobacteria_o__Burkholderiales_f__Sulfuricellaceae_g__Sulfurimicrobium_s__Sulfurimicrobium denitrificans_A])0:5e-09[&&NHX:Sample_counter=:Type_counter=GTDB--2:capture_class_counter=:capture_domain_counter=:capture_family_counter=:capture_genus_counter=:capture_order_counter=:capture_phylum_counter=:capture_species_counter=:evoltype=D:gtdb_class_counter=c__Gammaproteobacteria--2:gtdb_domain_counter=d__Bacteria--2:gtdb_family_counter=f__Sulfuricellaceae--2:gtdb_genus_counter=g__Sulfurimicrobium--2:gtdb_order_counter=o__Burkholderiales--2:gtdb_phylum_counter=p__Proteobacteria--2:gtdb_species_counter=s__Sulfurimicrobium denitrificans_A--1||s__Sulfurimicrobium sp018824405--1:heptad_counter=MCP-40H--2:lbd_counter=:lca=d__Bacteria:lca_tree=g__Sulfurimicrobium:name=N187165:ref_name_counter=])0.944:0.0218455[&&NHX:Sample_counter=:Type_counter=GTDB--3:capture_class_counter=:capture_domain_counter=:capture_family_counter=:capture_genus_counter=:capture_order_counter=:capture_phylum_counter=:capture_species_counter=:evoltype=D:gtdb_class_counter=c__Gammaproteobacteria--3:gtdb_domain_counter=d__Bacteria--3:gtdb_family_counter=f__Sulfuricellaceae--3:gtdb_genus_counter=g__Sulfurimicrobium--3:gtdb_order_counter=o__Burkholderiales--3:gtdb_phylum_counter=p__Proteobacteria--3:gtdb_species_counter=s__Sulfurimicrobium denitrificans_A--1||s__Sulfurimicrobium sp003104895--1||s__Sulfurimicrobium sp018824405--1:heptad_counter=MCP-40H--3:lbd_counter=:lca=d__Bacteria:lca_tree=g__Sulfurimicrobium:name=N187166:ref_name_counter=])0.991:0.0612936[&&NHX:Sample_counter=:Type_counter=GTDB--4:capture_class_counter=:capture_domain_counter=:capture_family_counter=:capture_genus_counter=:capture_order_counter=:capture_phylum_counter=:capture_species_counter=:evoltype=D:gtdb_class_counter=c__Gammaproteobacteria--4:gtdb_domain_counter=d__Bacteria--4:gtdb_family_counter=f__Sulfuricellaceae--4:gtdb_genus_counter=g__Sulfurimicrobium--4:gtdb_order_counter=o__Burkholderiales--4:gtdb_phylum_counter=p__Proteobacteria--4:gtdb_species_counter=s__Sulfurimicrobium denitrificans_A--1||s__Sulfurimicrobium lacus--1||s__Sulfurimicrobium sp003104895--1||s__Sulfurimicrobium sp018824405--1:heptad_counter=MCP-40H--4:lbd_counter=:lca=d__Bacteria:lca_tree=g__Sulfurimicrobium:name=N187167:ref_name_counter=])0.661:0.0183222[&&NHX:Sample_counter=:Type_counter=GTDB--8:capture_class_counter=:capture_domain_counter=:capture_family_counter=:capture_genus_counter=:capture_order_counter=:capture_phylum_counter=:capture_species_counter=:evoltype=D:gtdb_class_counter=c__Gammaproteobacteria--8:gtdb_domain_counter=d__Bacteria--8:gtdb_family_counter=f__Sulfuricellaceae--8:gtdb_genus_counter=g__Sulfuricella--4||g__Sulfurimicrobium--4:gtdb_order_counter=o__Burkholderiales--8:gtdb_phylum_counter=p__Proteobacteria--8:gtdb_species_counter=s__Sulfuricella denitrificans--1||s__Sulfuricella sp000971475--1||s__Sulfuricella sp002784065--1||s__Sulfuricella sp018823025--1||s__Sulfurimicrobium denitrificans_A--1||s__Sulfurimicrobium lacus--1||s__Sulfurimicrobium sp003104895--1||s__Sulfurimicrobium sp018824405--1:heptad_counter=MCP-40H--8:lbd_counter=:lca=d__Bacteria:lca_tree=f__Sulfuricellaceae:name=N187168:ref_name_counter=])0.821:0.0145249[&&NHX:Sample_counter=:Type_counter=GTDB--11:capture_class_counter=:capture_domain_counter=:capture_family_counter=:capture_genus_counter=:capture_order_counter=:capture_phylum_counter=:capture_species_counter=:evoltype=D:gtdb_class_counter=c__Gammaproteobacteria--11:gtdb_domain_counter=d__Bacteria--11:gtdb_family_counter=f__RBG-16-58-11--3||f__Sulfuricellaceae--8:gtdb_genus_counter=g__RBG-16-58-11--3||g__Sulfuricella--4||g__Sulfurimicrobium--4:gtdb_order_counter=o__Burkholderiales--11:gtdb_phylum_counter=p__Proteobacteria--11:gtdb_species_counter=s__RBG-16-58-11 sp001770235--1||s__RBG-16-58-11 sp016235775--1||s__RBG-16-58-11 sp018781585--1||s__Sulfuricella denitrificans--1||s__Sulfuricella sp000971475--1||s__Sulfuricella sp002784065--1||s__Sulfuricella sp018823025--1||s__Sulfurimicrobium denitrificans_A--1||s__Sulfurimicrobium lacus--1||s__Sulfurimicrobium sp003104895--1||s__Sulfurimicrobium sp018824405--1:heptad_counter=MCP-40H--11:lbd_counter=:lca=d__Bacteria:lca_tree=o__Burkholderiales:name=N187169:ref_name_counter=])0.978:0.0366419[&&NHX:Sample_counter=:Type_counter=GTDB--12:capture_class_counter=:capture_domain_counter=:capture_family_counter=:capture_genus_counter=:capture_order_counter=:capture_phylum_counter=:capture_species_counter=:evoltype=D:gtdb_class_counter=c__Gammaproteobacteria--12:gtdb_domain_counter=d__Bacteria--12:gtdb_family_counter=f__RBG-16-58-11--3||f__Sulfuricellaceae--8||f__Sulfuricellaceae_A--1:gtdb_genus_counter=g__RBG-16-58-11--3||g__Sulfuricella--4||g__Sulfurimicrobium--4||g__Sulfurirhabdus--1:gtdb_order_counter=o__Burkholderiales--12:gtdb_phylum_counter=p__Proteobacteria--12:gtdb_species_counter=s__RBG-16-58-11 sp001770235--1||s__RBG-16-58-11 sp016235775--1||s__RBG-16-58-11 sp018781585--1||s__Sulfuricella denitrificans--1||s__Sulfuricella sp000971475--1||s__Sulfuricella sp002784065--1||s__Sulfuricella sp018823025--1||s__Sulfurimicrobium denitrificans_A--1||s__Sulfurimicrobium lacus--1||s__Sulfurimicrobium sp003104895--1||s__Sulfurimicrobium sp018824405--1||s__Sulfurirhabdus autotrophica--1:heptad_counter=MCP-40H--12:lbd_counter=:lca=d__Bacteria:lca_tree=o__Burkholderiales:name=N187170:ref_name_counter=])0.76:0.00675433[&&NHX:Sample_counter=rhiztom3--2:Type_counter=GTDB--14||capture--2:capture_class_counter=c__Gammaproteobacteria--1||c__Spirochaetia--1:capture_domain_counter=d__Bacteria--2:capture_family_counter=f__Enterobacteriaceae--1||f__Spirochaetaceae_B--1:capture_genus_counter=g__Oceanispirochaeta--1||g__Salmonella--1:capture_order_counter=o__Enterobacterales--1||o__Spirochaetales_E--1:capture_phylum_counter=p__Proteobacteria--1||p__Spirochaetota--1:capture_species_counter=s__Oceanispirochaeta sp002084805--1||s__Salmonella diarizonae--1:gtdb_class_counter=c__Gammaproteobacteria--14:gtdb_domain_counter=d__Bacteria--14:gtdb_family_counter=f__JACMKV01--2||f__RBG-16-58-11--3||f__Sulfuricellaceae--8||f__Sulfuricellaceae_A--1:gtdb_genus_counter=g__JACMKV01--2||g__RBG-16-58-11--3||g__Sulfuricella--4||g__Sulfurimicrobium--4||g__Sulfurirhabdus--1:gtdb_order_counter=o__Burkholderiales--14:gtdb_phylum_counter=p__Proteobacteria--14:gtdb_species_counter=s__JACMKV01 sp013695435--1||s__JACMKV01 sp014379915--1||s__RBG-16-58-11 sp001770235--1||s__RBG-16-58-11 sp016235775--1||s__RBG-16-58-11 sp018781585--1||s__Sulfuricella denitrificans--1||s__Sulfuricella sp000971475--1||s__Sulfuricella sp002784065--1||s__Sulfuricella sp018823025--1||s__Sulfurimicrobium denitrificans_A--1||s__Sulfurimicrobium lacus--1||s__Sulfurimicrobium sp003104895--1||s__Sulfurimicrobium sp018824405--1||s__Sulfurirhabdus autotrophica--1:heptad_counter=MCP-40H--16:lbd_counter=:lca_tree=o__Burkholderiales:name=N187171:ref_name_counter=])0.627:0.00231304[&&NHX:Sample_counter=rhiztom3--2:Type_counter=GTDB--15||capture--2:capture_class_counter=c__Gammaproteobacteria--1||c__Spirochaetia--1:capture_domain_counter=d__Bacteria--2:capture_family_counter=f__Enterobacteriaceae--1||f__Spirochaetaceae_B--1:capture_genus_counter=g__Oceanispirochaeta--1||g__Salmonella--1:capture_order_counter=o__Enterobacterales--1||o__Spirochaetales_E--1:capture_phylum_counter=p__Proteobacteria--1||p__Spirochaetota--1:capture_species_counter=s__Oceanispirochaeta sp002084805--1||s__Salmonella diarizonae--1:gtdb_class_counter=c__Gammaproteobacteria--15:gtdb_domain_counter=d__Bacteria--15:gtdb_family_counter=f__Gallionellaceae--1||f__JACMKV01--2||f__RBG-16-58-11--3||f__Sulfuricellaceae--8||f__Sulfuricellaceae_A--1:gtdb_genus_counter=g__Gallionella--1||g__JACMKV01--2||g__RBG-16-58-11--3||g__Sulfuricella--4||g__Sulfurimicrobium--4||g__Sulfurirhabdus--1:gtdb_order_counter=o__Burkholderiales--15:gtdb_phylum_counter=p__Proteobacteria--15:gtdb_species_counter=s__Gallionella kumadai--1||s__JACMKV01 sp013695435--1||s__JACMKV01 sp014379915--1||s__RBG-16-58-11 sp001770235--1||s__RBG-16-58-11 sp016235775--1||s__RBG-16-58-11 sp018781585--1||s__Sulfuricella denitrificans--1||s__Sulfuricella sp000971475--1||s__Sulfuricella sp002784065--1||s__Sulfuricella sp018823025--1||s__Sulfurimicrobium denitrificans_A--1||s__Sulfurimicrobium lacus--1||s__Sulfurimicrobium sp003104895--1||s__Sulfurimicrobium sp018824405--1||s__Sulfurirhabdus autotrophica--1:heptad_counter=MCP-40H--17:lbd_counter=:lca_tree=o__Burkholderiales:name=N187172:ref_name_counter=])0.62:0.00921766[&&NHX:Sample_counter=rhiztom3--3:Type_counter=GTDB--18||capture--3:besthit_avg=77.4:besthit_max=77.4:besthit_min=77.4:besthit_std=0:besthit_sum=77.4:bitscore_avg=184.0:bitscore_max=184.0:bitscore_min=184.0:bitscore_std=0:bitscore_sum=184.0:capture_class_counter=c__Alphaproteobacteria--1||c__Gammaproteobacteria--1||c__Spirochaetia--1:capture_domain_counter=d__Bacteria--3:capture_family_counter=f__Enterobacteriaceae--1||f__Sphingomonadaceae--1||f__Spirochaetaceae_B--1:capture_genus_counter=g__Oceanispirochaeta--1||g__Salmonella--1||g__Sphingomonas--1:capture_order_counter=o__Enterobacterales--1||o__Sphingomonadales--1||o__Spirochaetales_E--1:capture_phylum_counter=p__Proteobacteria--2||p__Spirochaetota--1:capture_species_counter=s__Oceanispirochaeta sp002084805--1||s__Salmonella diarizonae--1||s__Sphingomonas sp014334115--1:evalue_avg=1.04e-59:evalue_max=1.04e-59:evalue_min=1.04e-59:evalue_std=0:evalue_sum=1.04e-59:gapopen_avg=0.0:gapopen_max=0.0:gapopen_min=0.0:gapopen_std=0:gapopen_sum=0.0:gtdb_class_counter=c__Gammaproteobacteria--18:gtdb_domain_counter=d__Bacteria--18:gtdb_family_counter=f__Gallionellaceae--1||f__JACMKV01--2||f__JAEUOS01--1||f__RBG-16-58-11--3||f__Sulfuricellaceae--8||f__Sulfuricellaceae_A--1||f__UBA6910--2:gtdb_genus_counter=g__Gallionella--1||g__JACMKV01--2||g__JACPEG01--1||g__JAEUOS01--1||g__RBG-16-58-11--3||g__Sulfuricella--4||g__Sulfurimicrobium--4||g__Sulfurirhabdus--1||g__UBA6910--1:gtdb_order_counter=o__Burkholderiales--18:gtdb_phylum_counter=p__Proteobacteria--18:gtdb_species_counter=s__Gallionella kumadai--1||s__JACMKV01 sp013695435--1||s__JACMKV01 sp014379915--1||s__JACPEG01 sp016183615--1||s__JAEUOS01 sp016790695--1||s__RBG-16-58-11 sp001770235--1||s__RBG-16-58-11 sp016235775--1||s__RBG-16-58-11 sp018781585--1||s__Sulfuricella denitrificans--1||s__Sulfuricella sp000971475--1||s__Sulfuricella sp002784065--1||s__Sulfuricella sp018823025--1||s__Sulfurimicrobium denitrificans_A--1||s__Sulfurimicrobium lacus--1||s__Sulfurimicrobium sp003104895--1||s__Sulfurimicrobium sp018824405--1||s__Sulfurirhabdus autotrophica--1||s__UBA6910 sp002451065--1:heptad_counter=MCP-40H--21:lbd_counter=:lca_tree=o__Burkholderiales:length_avg=146.0:length_max=146.0:length_min=146.0:length_std=0:length_sum=146.0:mismatch_avg=33.0:mismatch_max=33.0:mismatch_min=33.0:mismatch_std=0:mismatch_sum=33.0:name=N187173:qcovhsp_avg=98.6:qcovhsp_max=98.6:qcovhsp_min=98.6:qcovhsp_std=0:qcovhsp_sum=98.6:qend_avg=146.0:qend_max=146.0:qend_min=146.0:qend_std=0:qend_sum=146.0:qstart_avg=1.0:qstart_max=1.0:qstart_min=1.0:qstart_std=0:qstart_sum=1.0:ref_name_counter=GB_GCA_009776435.1_protein.faa_WRNU01000044.1_7@PF00015_full_PFAM.437.624--1:scovhsp_avg=78.1:scovhsp_max=78.1:scovhsp_min=78.1:scovhsp_std=0:scovhsp_sum=78.1:send_avg=171.0:send_max=171.0:send_min=171.0:send_std=0:send_sum=171.0:sstart_avg=26.0:sstart_max=26.0:sstart_min=26.0:sstart_std=0:sstart_sum=26.0],((((((((5305eda2-afb7-439a-8956-d2143c3c99ce_3@MCPsignal.129.214:5e-09[&&NHX:Sample=rhiztom3:Type=capture:capture_class=c__Desulfovibrionia:capture_domain=d__Bacteria:capture_family=f__Desulfovibrionaceae:capture_genus=g__Pseudodesulfovibrio:capture_order=o__Desulfovibrionales:capture_phylum=p__Desulfobacterota_I:capture_species=s__Pseudodesulfovibrio brasiliensis:heptad=MCP-40H],(GB_GCA_016195965.1_protein.faa_JACPYR010000031.1_4@PF00015_full_PFAM.448.565:0.396432[&&NHX:Type=GTDB:gtdb_class=c__Gammaproteobacteria:gtdb_domain=d__Bacteria:gtdb_family=f__Gallionellaceae:gtdb_genus=g__Gallionella:gtdb_order=o__Burkholderiales:gtdb_phylum=p__Proteobacteria:gtdb_species=s__Gallionella sp016195965:heptad=MCP-40H:species=d__Bacteria_p__Proteobacteria_c__Gammaproteobacteria_o__Burkholderiales_f__Gallionellaceae_g__Gallionella_s__Gallionella sp016195965],284bcc2a-eca9-4d1a-8671-694f50188b53_3@MCPsignal.69.129:0.018793[&&NHX:Sample=rhizpot3:Type=capture:besthit=93.3:bitscore=97.1:capture_class=c__Alphaproteobacteria:capture_domain=d__Bacteria:capture_family=f__Xanthobacteraceae:capture_genus=g__Pseudolabrys:capture_order=o__Rhizobiales:capture_phylum=p__Proteobacteria:capture_species=s__Pseudolabrys sp016124795:evalue=1.18e-27:gapopen=0.0:heptad=MCP-40H:length=60.0:mismatch=4.0:qcovhsp=100.0:qend=60.0:qstart=1.0:ref_name=GB_GCA_016195965.1_protein.faa_JACPYR010000031.1_4@PF00015_full_PFAM.448.565:scovhsp=51.3:send=65.0:sstart=6.0])0:5e-09[&&NHX:Sample_counter=rhizpot3--1:Type_counter=GTDB--1||capture--1:besthit_avg=93.3:besthit_max=93.3:besthit_min=93.3:besthit_std=0:besthit_sum=93.3:bitscore_avg=97.1:bitscore_max=97.1:bitscore_min=97.1:bitscore_std=0:bitscore_sum=97.1:capture_class_counter=c__Alphaproteobacteria--1:capture_domain_counter=d__Bacteria--1:capture_family_counter=f__Xanthobacteraceae--1:capture_genus_counter=g__Pseudolabrys--1:capture_order_counter=o__Rhizobiales--1:capture_phylum_counter=p__Proteobacteria--1:capture_species_counter=s__Pseudolabrys sp016124795--1:evalue_avg=1.18e-27:evalue_max=1.18e-27:evalue_min=1.18e-27:evalue_std=0:evalue_sum=1.18e-27:gapopen_avg=0.0:gapopen_max=0.0:gapopen_min=0.0:gapopen_std=0:gapopen_sum=0.0:gtdb_class_counter=c__Gammaproteobacteria--1:gtdb_domain_counter=d__Bacteria--1:gtdb_family_counter=f__Gallionellaceae--1:gtdb_genus_counter=g__Gallionella--1:gtdb_order_counter=o__Burkholderiales--1:gtdb_phylum_counter=p__Proteobacteria--1:gtdb_species_counter=s__Gallionella sp016195965--1:heptad_counter=MCP-40H--2:lbd_counter=:lca_tree=s__Gallionella sp016195965:length_avg=60.0:length_max=60.0:length_min=60.0:length_std=0:length_sum=60.0:mismatch_avg=4.0:mismatch_max=4.0:mismatch_min=4.0:mismatch_std=0:mismatch_sum=4.0:name=N187177:qcovhsp_avg=100.0:qcovhsp_max=100.0:qcovhsp_min=100.0:qcovhsp_std=0:qcovhsp_sum=100.0:qend_avg=60.0:qend_max=60.0:qend_min=60.0:qend_std=0:qend_sum=60.0:qstart_avg=1.0:qstart_max=1.0:qstart_min=1.0:qstart_std=0:qstart_sum=1.0:ref_name_counter=GB_GCA_016195965.1_protein.faa_JACPYR010000031.1_4@PF00015_full_PFAM.448.565--1:scovhsp_avg=51.3:scovhsp_max=51.3:scovhsp_min=51.3:scovhsp_std=0:scovhsp_sum=51.3:send_avg=65.0:send_max=65.0:send_min=65.0:send_std=0:send_sum=65.0:sstart_avg=6.0:sstart_max=6.0:sstart_min=6.0:sstart_std=0:sstart_sum=6.0])0.338:0.0139348[&&NHX:Sample_counter=rhizpot3--1||rhiztom3--1:Type_counter=GTDB--1||capture--2:besthit_avg=93.3:besthit_max=93.3:besthit_min=93.3:besthit_std=0:besthit_sum=93.3:bitscore_avg=97.1:bitscore_max=97.1:bitscore_min=97.1:bitscore_std=0:bitscore_sum=97.1:capture_class_counter=c__Alphaproteobacteria--1||c__Desulfovibrionia--1:capture_domain_counter=d__Bacteria--2:capture_family_counter=f__Desulfovibrionaceae--1||f__Xanthobacteraceae--1:capture_genus_counter=g__Pseudodesulfovibrio--1||g__Pseudolabrys--1:capture_order_counter=o__Desulfovibrionales--1||o__Rhizobiales--1:capture_phylum_counter=p__Desulfobacterota_I--1||p__Proteobacteria--1:capture_species_counter=s__Pseudodesulfovibrio brasiliensis--1||s__Pseudolabrys sp016124795--1:evalue_avg=1.18e-27:evalue_max=1.18e-27:evalue_min=1.18e-27:evalue_std=0:evalue_sum=1.18e-27:gapopen_avg=0.0:gapopen_max=0.0:gapopen_min=0.0:gapopen_std=0:gapopen_sum=0.0:gtdb_class_counter=c__Gammaproteobacteria--1:gtdb_domain_counter=d__Bacteria--1:gtdb_family_counter=f__Gallionellaceae--1:gtdb_genus_counter=g__Gallionella--1:gtdb_order_counter=o__Burkholderiales--1:gtdb_phylum_counter=p__Proteobacteria--1:gtdb_species_counter=s__Gallionella sp016195965--1:heptad_counter=MCP-40H--3:lbd_counter=:lca_tree=s__Gallionella sp016195965:length_avg=60.0:length_max=60.0:length_min=60.0:length_std=0:length_sum=60.0:mismatch_avg=4.0:mismatch_max=4.0:mismatch_min=4.0:mismatch_std=0:mismatch_sum=4.0:name=N187178:qcovhsp_avg=100.0:qcovhsp_max=100.0:qcovhsp_min=100.0:qcovhsp_std=0:qcovhsp_sum=100.0:qend_avg=60.0:qend_max=60.0:qend_min=60.0:qend_std=0:qend_sum=60.0:qstart_avg=1.0:qstart_max=1.0:qstart_min=1.0:qstart_std=0:qstart_sum=1.0:ref_name_counter=GB_GCA_016195965.1_protein.faa_JACPYR010000031.1_4@PF00015_full_PFAM.448.565--1:scovhsp_avg=51.3:scovhsp_max=51.3:scovhsp_min=51.3:scovhsp_std=0:scovhsp_sum=51.3:send_avg=65.0:send_max=65.0:send_min=65.0:send_std=0:send_sum=65.0:sstart_avg=6.0:sstart_max=6.0:sstart_min=6.0:sstart_std=0:sstart_sum=6.0],(5e2ede93-f9ff-4b16-a63a-330b040bcc4e_3@MCPsignal.47.133:0[&&NHX:Sample=rhiztom1:Type=capture:capture_class=c__Gammaproteobacteria:capture_domain=d__Bacteria:capture_family=f__Usitatibacteraceae:capture_genus=g__FEB-7:capture_order=o__Burkholderiales:capture_phylum=p__Proteobacteria:capture_species=s__FEB-7 sp003105245:heptad=MCP-40H],03d83200-669e-4ee8-80b8-b840db955d05_4@MCPsignal.152.238:0[&&NHX:Sample=rhiztom3:Type=capture:capture_class=c__Gammaproteobacteria:capture_domain=d__Bacteria:capture_family=f__Usitatibacteraceae:capture_genus=g__FEB-7:capture_order=o__Burkholderiales:capture_phylum=p__Proteobacteria:capture_species=s__FEB-7 sp003105245:heptad=MCP-40H]):0.00718104[&&NHX:Sample_counter=rhiztom1--1||rhiztom3--1:Type_counter=capture--2:capture_class_counter=c__Gammaproteobacteria--2:capture_domain_counter=d__Bacteria--2:capture_family_counter=f__Usitatibacteraceae--2:capture_genus_counter=g__FEB-7--2:capture_order_counter=o__Burkholderiales--2:capture_phylum_counter=p__Proteobacteria--2:capture_species_counter=s__FEB-7 sp003105245--2:gtdb_class_counter=:gtdb_domain_counter=:gtdb_family_counter=:gtdb_genus_counter=:gtdb_order_counter=:gtdb_phylum_counter=:gtdb_species_counter=:heptad_counter=MCP-40H--2:lbd_counter=:name=N187181:ref_name_counter=])0.805:0.0214431[&&NHX:Sample_counter=rhizpot3--1||rhiztom1--1||rhiztom3--2:Type_counter=GTDB--1||capture--4:besthit_avg=93.3:besthit_max=93.3:besthit_min=93.3:besthit_std=0:besthit_sum=93.3:bitscore_avg=97.1:bitscore_max=97.1:bitscore_min=97.1:bitscore_std=0:bitscore_sum=97.1:capture_class_counter=c__Alphaproteobacteria--1||c__Desulfovibrionia--1||c__Gammaproteobacteria--2:capture_domain_counter=d__Bacteria--4:capture_family_counter=f__Desulfovibrionaceae--1||f__Usitatibacteraceae--2||f__Xanthobacteraceae--1:capture_genus_counter=g__FEB-7--2||g__Pseudodesulfovibrio--1||g__Pseudolabrys--1:capture_order_counter=o__Burkholderiales--2||o__Desulfovibrionales--1||o__Rhizobiales--1:capture_phylum_counter=p__Desulfobacterota_I--1||p__Proteobacteria--3:capture_species_counter=s__FEB-7 sp003105245--2||s__Pseudodesulfovibrio brasiliensis--1||s__Pseudolabrys sp016124795--1:evalue_avg=1.18e-27:evalue_max=1.18e-27:evalue_min=1.18e-27:evalue_std=0:evalue_sum=1.18e-27:gapopen_avg=0.0:gapopen_max=0.0:gapopen_min=0.0:gapopen_std=0:gapopen_sum=0.0:gtdb_class_counter=c__Gammaproteobacteria--1:gtdb_domain_counter=d__Bacteria--1:gtdb_family_counter=f__Gallionellaceae--1:gtdb_genus_counter=g__Gallionella--1:gtdb_order_counter=o__Burkholderiales--1:gtdb_phylum_counter=p__Proteobacteria--1:gtdb_species_counter=s__Gallionella sp016195965--1:heptad_counter=MCP-40H--5:lbd_counter=:lca_tree=s__Gallionella sp016195965:length_avg=60.0:length_max=60.0:length_min=60.0:length_std=0:length_sum=60.0:mismatch_avg=4.0:mismatch_max=4.0:mismatch_min=4.0:mismatch_std=0:mismatch_sum=4.0:name=N187182:qcovhsp_avg=100.0:qcovhsp_max=100.0:qcovhsp_min=100.0:qcovhsp_std=0:qcovhsp_sum=100.0:qend_avg=60.0:qend_max=60.0:qend_min=60.0:qend_std=0:qend_sum=60.0:qstart_avg=1.0:qstart_max=1.0:qstart_min=1.0:qstart_std=0:qstart_sum=1.0:ref_name_counter=GB_GCA_016195965.1_protein.faa_JACPYR010000031.1_4@PF00015_full_PFAM.448.565--1:scovhsp_avg=51.3:scovhsp_max=51.3:scovhsp_min=51.3:scovhsp_std=0:scovhsp_sum=51.3:send_avg=65.0:send_max=65.0:send_min=65.0:send_std=0:send_sum=65.0:sstart_avg=6.0:sstart_max=6.0:sstart_min=6.0:sstart_std=0:sstart_sum=6.0],((b0579762-6ae6-4fc5-805f-ac5cb0752f79_3@MCPsignal.193.268:5e-09[&&NHX:Sample=rhizpot1:Type=capture:capture_class=c__Thermodesulfovibrionia:capture_domain=d__Bacteria:capture_family=f__UBA6898:capture_genus=g__UBA6898:capture_order=o__Thermodesulfovibrionales:capture_phylum=p__Nitrospirota:capture_species=s__UBA6898 sp012026685:heptad=MCP-40H],6f7c1ce8-bc08-49d1-bbbc-19520cc3c310_5@MCPsignal.179.253:5e-09[&&NHX:Sample=rhizpot1:Type=capture:capture_class=c__Thermodesulfovibrionia:capture_domain=d__Bacteria:capture_family=f__UBA6898:capture_genus=g__UBA6898:capture_order=o__Thermodesulfovibrionales:capture_phylum=p__Nitrospirota:capture_species=s__UBA6898 sp012026685:heptad=MCP-40H])0.972:0.050711[&&NHX:Sample_counter=rhizpot1--2:Type_counter=capture--2:capture_class_counter=c__Thermodesulfovibrionia--2:capture_domain_counter=d__Bacteria--2:capture_family_counter=f__UBA6898--2:capture_genus_counter=g__UBA6898--2:capture_order_counter=o__Thermodesulfovibrionales--2:capture_phylum_counter=p__Nitrospirota--2:capture_species_counter=s__UBA6898 sp012026685--2:gtdb_class_counter=:gtdb_domain_counter=:gtdb_family_counter=:gtdb_genus_counter=:gtdb_order_counter=:gtdb_phylum_counter=:gtdb_species_counter=:heptad_counter=MCP-40H--2:lbd_counter=:name=N187185:ref_name_counter=],f0e12ea7-4b13-461a-9766-4e253c33374a_3@MCPsignal.172.250:5e-09[&&NHX:Sample=rhizpot3:Type=capture:capture_class=c__Gammaproteobacteria:capture_domain=d__Bacteria:capture_family=f__Oleiphilaceae:capture_genus=g__Marinobacter:capture_order=o__Pseudomonadales:capture_phylum=p__Proteobacteria:capture_species=s__Marinobacter similis:heptad=MCP-40H])0.671:0.0195162[&&NHX:Sample_counter=rhizpot1--2||rhizpot3--1:Type_counter=capture--3:capture_class_counter=c__Gammaproteobacteria--1||c__Thermodesulfovibrionia--2:capture_domain_counter=d__Bacteria--3:capture_family_counter=f__Oleiphilaceae--1||f__UBA6898--2:capture_genus_counter=g__Marinobacter--1||g__UBA6898--2:capture_order_counter=o__Pseudomonadales--1||o__Thermodesulfovibrionales--2:capture_phylum_counter=p__Nitrospirota--2||p__Proteobacteria--1:capture_species_counter=s__Marinobacter similis--1||s__UBA6898 sp012026685--2:gtdb_class_counter=:gtdb_domain_counter=:gtdb_family_counter=:gtdb_genus_counter=:gtdb_order_counter=:gtdb_phylum_counter=:gtdb_species_counter=:heptad_counter=MCP-40H--3:lbd_counter=:name=N187187:ref_name_counter=])0:5e-09[&&NHX:Sample_counter=rhizpot1--2||rhizpot3--2||rhiztom1--1||rhiztom3--2:Type_counter=GTDB--1||capture--7:besthit_avg=93.3:besthit_max=93.3:besthit_min=93.3:besthit_std=0:besthit_sum=93.3:bitscore_avg=97.1:bitscore_max=97.1:bitscore_min=97.1:bitscore_std=0:bitscore_sum=97.1:capture_class_counter=c__Alphaproteobacteria--1||c__Desulfovibrionia--1||c__Gammaproteobacteria--3||c__Thermodesulfovibrionia--2:capture_domain_counter=d__Bacteria--7:capture_family_counter=f__Desulfovibrionaceae--1||f__Oleiphilaceae--1||f__UBA6898--2||f__Usitatibacteraceae--2||f__Xanthobacteraceae--1:capture_genus_counter=g__FEB-7--2||g__Marinobacter--1||g__Pseudodesulfovibrio--1||g__Pseudolabrys--1||g__UBA6898--2:capture_order_counter=o__Burkholderiales--2||o__Desulfovibrionales--1||o__Pseudomonadales--1||o__Rhizobiales--1||o__Thermodesulfovibrionales--2:capture_phylum_counter=p__Desulfobacterota_I--1||p__Nitrospirota--2||p__Proteobacteria--4:capture_species_counter=s__FEB-7 sp003105245--2||s__Marinobacter similis--1||s__Pseudodesulfovibrio brasiliensis--1||s__Pseudolabrys sp016124795--1||s__UBA6898 sp012026685--2:evalue_avg=1.18e-27:evalue_max=1.18e-27:evalue_min=1.18e-27:evalue_std=0:evalue_sum=1.18e-27:gapopen_avg=0.0:gapopen_max=0.0:gapopen_min=0.0:gapopen_std=0:gapopen_sum=0.0:gtdb_class_counter=c__Gammaproteobacteria--1:gtdb_domain_counter=d__Bacteria--1:gtdb_family_counter=f__Gallionellaceae--1:gtdb_genus_counter=g__Gallionella--1:gtdb_order_counter=o__Burkholderiales--1:gtdb_phylum_counter=p__Proteobacteria--1:gtdb_species_counter=s__Gallionella sp016195965--1:heptad_counter=MCP-40H--8:lbd_counter=:lca_tree=s__Gallionella sp016195965:length_avg=60.0:length_max=60.0:length_min=60.0:length_std=0:length_sum=60.0:mismatch_avg=4.0:mismatch_max=4.0:mismatch_min=4.0:mismatch_std=0:mismatch_sum=4.0:name=N187188:qcovhsp_avg=100.0:qcovhsp_max=100.0:qcovhsp_min=100.0:qcovhsp_std=0:qcovhsp_sum=100.0:qend_avg=60.0:qend_max=60.0:qend_min=60.0:qend_std=0:qend_sum=60.0:qstart_avg=1.0:qstart_max=1.0:qstart_min=1.0:qstart_std=0:qstart_sum=1.0:ref_name_counter=GB_GCA_016195965.1_protein.faa_JACPYR010000031.1_4@PF00015_full_PFAM.448.565--1:scovhsp_avg=51.3:scovhsp_max=51.3:scovhsp_min=51.3:scovhsp_std=0:scovhsp_sum=51.3:send_avg=65.0:send_max=65.0:send_min=65.0:send_std=0:send_sum=65.0:sstart_avg=6.0:sstart_max=6.0:sstart_min=6.0:sstart_std=0:sstart_sum=6.0],((8d3cc80b-0721-4984-84c0-0530f133dd6c_4@MCPsignal.108.193:0.00967637[&&NHX:Sample=rhizpot1:Type=capture:capture_class=c__Desulfuromonadia:capture_domain=d__Bacteria:capture_family=f__Geobacteraceae:capture_genus=g__Geomonas:capture_order=o__Geobacterales:capture_phylum=p__Desulfobacterota:capture_species=s__Geomonas pelophila:heptad=MCP-40H],((f5d20253-79b0-4914-a87f-3fbed461a77d_3@MCPsignal.38.123:5e-09[&&NHX:Sample=rhizpot1:Type=capture:capture_class=c__Alphaproteobacteria:capture_domain=d__Bacteria:capture_family=f__Rhizobiaceae:capture_genus=g__Aureimonas:capture_order=o__Rhizobiales:capture_phylum=p__Proteobacteria:capture_species=s__Aureimonas ureilytica:heptad=MCP-40H],28d22d40-28a2-467b-9e3d-6940adcebd56_5@MCPsignal.267.341:5e-09[&&NHX:Sample=rhizpot2:Type=capture:capture_class=c__Gammaproteobacteria:capture_domain=d__Bacteria:capture_family=f__Burkholderiaceae:capture_genus=g__Duganella:capture_order=o__Burkholderiales:capture_phylum=p__Proteobacteria:capture_species=s__Duganella aceris:heptad=MCP-40H])0:6e-09[&&NHX:Sample_counter=rhizpot1--1||rhizpot2--1:Type_counter=capture--2:capture_class_counter=c__Alphaproteobacteria--1||c__Gammaproteobacteria--1:capture_domain_counter=d__Bacteria--2:capture_family_counter=f__Burkholderiaceae--1||f__Rhizobiaceae--1:capture_genus_counter=g__Aureimonas--1||g__Duganella--1:capture_order_counter=o__Burkholderiales--1||o__Rhizobiales--1:capture_phylum_counter=p__Proteobacteria--2:capture_species_counter=s__Aureimonas ureilytica--1||s__Duganella aceris--1:gtdb_class_counter=:gtdb_domain_counter=:gtdb_family_counter=:gtdb_genus_counter=:gtdb_order_counter=:gtdb_phylum_counter=:gtdb_species_counter=:heptad_counter=MCP-40H--2:lbd_counter=:name=N187192:ref_name_counter=],((93e075aa-c193-402d-b968-b39409252162_1@MCPsignal.97.182:0.00935055[&&NHX:Sample=rhizpot3:Type=capture:capture_class=c__Alphaproteobacteria:capture_domain=d__Bacteria:capture_family=f__Sphingomonadaceae:capture_genus=g__Sphingomonas:capture_order=o__Sphingomonadales:capture_phylum=p__Proteobacteria:capture_species=s__Sphingomonas sp017418975:heptad=MCP-40H],(279e57fd-dbe1-49d8-9956-69e4f954ad92_4@MCPsignal.235.315:5e-09[&&NHX:Sample=rhizpot3:Type=capture:capture_class=c__Alphaproteobacteria:capture_domain=d__Bacteria:capture_family=f__Sphingomonadaceae:capture_genus=g__Sphingomonas:capture_order=o__Sphingomonadales:capture_phylum=p__Proteobacteria:capture_species=s__Sphingomonas sp017418975:heptad=MCP-40H],eccab4e2-93eb-437c-b8b5-9dcca82ed68b_1@MCPsignal.298.382:6e-09[&&NHX:Sample=rhizpot3:Type=capture:capture_class=c__Alphaproteobacteria:capture_domain=d__Bacteria:capture_family=f__Sphingomonadaceae:capture_genus=g__Sphingomonas:capture_order=o__Sphingomonadales:capture_phylum=p__Proteobacteria:capture_species=s__Sphingomonas kyeonggiensis:heptad=MCP-40H])0.094:0.0257878[&&NHX:Sample_counter=rhizpot3--2:Type_counter=capture--2:capture_class_counter=c__Alphaproteobacteria--2:capture_domain_counter=d__Bacteria--2:capture_family_counter=f__Sphingomonadaceae--2:capture_genus_counter=g__Sphingomonas--2:capture_order_counter=o__Sphingomonadales--2:capture_phylum_counter=p__Proteobacteria--2:capture_species_counter=s__Sphingomonas kyeonggiensis--1||s__Sphingomonas sp017418975--1:gtdb_class_counter=:gtdb_domain_counter=:gtdb_family_counter=:gtdb_genus_counter=:gtdb_order_counter=:gtdb_phylum_counter=:gtdb_species_counter=:heptad_counter=MCP-40H--2:lbd_counter=:name=N187196:ref_name_counter=])0:5e-09[&&NHX:Sample_counter=rhizpot3--3:Type_counter=capture--3:capture_class_counter=c__Alphaproteobacteria--3:capture_domain_counter=d__Bacteria--3:capture_family_counter=f__Sphingomonadaceae--3:capture_genus_counter=g__Sphingomonas--3:capture_order_counter=o__Sphingomonadales--3:capture_phylum_counter=p__Proteobacteria--3:capture_species_counter=s__Sphingomonas kyeonggiensis--1||s__Sphingomonas sp017418975--2:gtdb_class_counter=:gtdb_domain_counter=:gtdb_family_counter=:gtdb_genus_counter=:gtdb_order_counter=:gtdb_phylum_counter=:gtdb_species_counter=:heptad_counter=MCP-40H--3:lbd_counter=:name=N187197:ref_name_counter=],(((d7229250-933a-53a9-be3d-b46d17367a1b_1@MCPsignal.24.103:5e-09[&&NHX:Sample=rhizpot1:Type=capture:capture_class=c__Alphaproteobacteria:capture_domain=d__Bacteria:capture_family=f__Sphingomonadaceae:capture_genus=g__Sphingomonas:capture_order=o__Sphingomonadales:capture_phylum=p__Proteobacteria:capture_species=s__Sphingomonas kyeonggiensis:heptad=MCP-40H],(((93bfb383-5757-4a06-8b29-491c927f938c_3@MCPsignal.66.151:0[&&NHX:Sample=rhizpot1:Type=capture:capture_class=c__Alphaproteobacteria:capture_domain=d__Bacteria:capture_family=f__Sphingomonadaceae:capture_genus=g__Sphingomonas:capture_order=o__Sphingomonadales:capture_phylum=p__Proteobacteria:capture_species=s__Sphingomonas kyeonggiensis:heptad=MCP-40H],3ce2ca78-1764-4671-9a30-aef21a866f6f_2@MCPsignal.32.117:0[&&NHX:Sample=rhizpot2:Type=capture:capture_class=c__Alphaproteobacteria:capture_domain=d__Bacteria:capture_family=f__Sphingomonadaceae:capture_genus=g__Sphingomonas:capture_order=o__Sphingomonadales:capture_phylum=p__Proteobacteria:capture_species=s__Sphingomonas kyeonggiensis:heptad=MCP-40H])0:0[&&NHX:Sample_counter=rhizpot1--1||rhizpot2--1:Type_counter=capture--2:capture_class_counter=c__Alphaproteobacteria--2:capture_domain_counter=d__Bacteria--2:capture_family_counter=f__Sphingomonadaceae--2:capture_genus_counter=g__Sphingomonas--2:capture_order_counter=o__Sphingomonadales--2:capture_phylum_counter=p__Proteobacteria--2:capture_species_counter=s__Sphingomonas kyeonggiensis--2:gtdb_class_counter=:gtdb_domain_counter=:gtdb_family_counter=:gtdb_genus_counter=:gtdb_order_counter=:gtdb_phylum_counter=:gtdb_species_counter=:heptad_counter=MCP-40H--2:lbd_counter=:name=N187201:ref_name_counter=],e59e3bc0-2fa0-4178-b72b-7458d8049885_1@MCPsignal.55.140:0[&&NHX:Sample=rhizpot3:Type=capture:capture_class=c__Alphaproteobacteria:capture_domain=d__Bacteria:capture_family=f__Azospirillaceae:capture_genus=g__RI-112:capture_order=o__Azospirillales:capture_phylum=p__Proteobacteria:capture_species=s__RI-112 sp016124535:heptad=MCP-40H]):5e-09[&&NHX:Sample_counter=rhizpot1--1||rhizpot2--1||rhizpot3--1:Type_counter=capture--3:capture_class_counter=c__Alphaproteobacteria--3:capture_domain_counter=d__Bacteria--3:capture_family_counter=f__Azospirillaceae--1||f__Sphingomonadaceae--2:capture_genus_counter=g__RI-112--1||g__Sphingomonas--2:capture_order_counter=o__Azospirillales--1||o__Sphingomonadales--2:capture_phylum_counter=p__Proteobacteria--3:capture_species_counter=s__RI-112 sp016124535--1||s__Sphingomonas kyeonggiensis--2:gtdb_class_counter=:gtdb_domain_counter=:gtdb_family_counter=:gtdb_genus_counter=:gtdb_order_counter=:gtdb_phylum_counter=:gtdb_species_counter=:heptad_counter=MCP-40H--3:lbd_counter=:name=N187203:ref_name_counter=],(b7d79ab8-9a5a-4f60-9652-fa8014cef2c0_4@MCPsignal.44.118:5e-09[&&NHX:Sample=rhizpot2:Type=capture:capture_class=c__Alphaproteobacteria:capture_domain=d__Bacteria:capture_family=f__Sphingomonadaceae:capture_genus=g__Sphingomonas:capture_order=o__Sphingomonadales:capture_phylum=p__Proteobacteria:capture_species=s__Sphingomonas kyeonggiensis:heptad=MCP-40H],b9f21e18-b5e6-430b-b2b1-60921193f227_2@MCPsignal.527.617:0.0154151[&&NHX:Sample=rhiztom1:Type=capture:capture_class=c__Alphaproteobacteria:capture_domain=d__Bacteria:capture_family=f__Sphingomonadaceae:capture_genus=g__Sphingomonas:capture_order=o__Sphingomonadales:capture_phylum=p__Proteobacteria:capture_species=s__Sphingomonas sp017418975:heptad=MCP-40H])0:5e-09[&&NHX:Sample_counter=rhizpot2--1||rhiztom1--1:Type_counter=capture--2:capture_class_counter=c__Alphaproteobacteria--2:capture_domain_counter=d__Bacteria--2:capture_family_counter=f__Sphingomonadaceae--2:capture_genus_counter=g__Sphingomonas--2:capture_order_counter=o__Sphingomonadales--2:capture_phylum_counter=p__Proteobacteria--2:capture_species_counter=s__Sphingomonas kyeonggiensis--1||s__Sphingomonas sp017418975--1:gtdb_class_counter=:gtdb_domain_counter=:gtdb_family_counter=:gtdb_genus_counter=:gtdb_order_counter=:gtdb_phylum_counter=:gtdb_species_counter=:heptad_counter=MCP-40H--2:lbd_counter=:name=N187206:ref_name_counter=])0:5e-09[&&NHX:Sample_counter=rhizpot1--1||rhizpot2--2||rhizpot3--1||rhiztom1--1:Type_counter=capture--5:capture_class_counter=c__Alphaproteobacteria--5:capture_domain_counter=d__Bacteria--5:capture_family_counter=f__Azospirillaceae--1||f__Sphingomonadaceae--4:capture_genus_counter=g__RI-112--1||g__Sphingomonas--4:capture_order_counter=o__Azospirillales--1||o__Sphingomonadales--4:capture_phylum_counter=p__Proteobacteria--5:capture_species_counter=s__RI-112 sp016124535--1||s__Sphingomonas kyeonggiensis--3||s__Sphingomonas sp017418975--1:gtdb_class_counter=:gtdb_domain_counter=:gtdb_family_counter=:gtdb_genus_counter=:gtdb_order_counter=:gtdb_phylum_counter=:gtdb_species_counter=:heptad_counter=MCP-40H--5:lbd_counter=:name=N187207:ref_name_counter=])0:5e-09[&&NHX:Sample_counter=rhizpot1--2||rhizpot2--2||rhizpot3--1||rhiztom1--1:Type_counter=capture--6:capture_class_counter=c__Alphaproteobacteria--6:capture_domain_counter=d__Bacteria--6:capture_family_counter=f__Azospirillaceae--1||f__Sphingomonadaceae--5:capture_genus_counter=g__RI-112--1||g__Sphingomonas--5:capture_order_counter=o__Azospirillales--1||o__Sphingomonadales--5:capture_phylum_counter=p__Proteobacteria--6:capture_species_counter=s__RI-112 sp016124535--1||s__Sphingomonas kyeonggiensis--4||s__Sphingomonas sp017418975--1:gtdb_class_counter=:gtdb_domain_counter=:gtdb_family_counter=:gtdb_genus_counter=:gtdb_order_counter=:gtdb_phylum_counter=:gtdb_species_counter=:heptad_counter=MCP-40H--6:lbd_counter=:name=N187208:ref_name_counter=],3c77a1ca-aca7-4cb8-950d-5f2025ba96e0_4@MCPsignal.275.359:0.0189559[&&NHX:Sample=rhizpot3:Type=capture:capture_class=c__Alphaproteobacteria:capture_domain=d__Bacteria:capture_family=f__Sphingomonadaceae:capture_genus=g__Sphingomonas:capture_order=o__Sphingomonadales:capture_phylum=p__Proteobacteria:capture_species=s__Sphingomonas sp017418975:heptad=MCP-40H])0:5e-09[&&NHX:Sample_counter=rhizpot1--2||rhizpot2--2||rhizpot3--2||rhiztom1--1:Type_counter=capture--7:capture_class_counter=c__Alphaproteobacteria--7:capture_domain_counter=d__Bacteria--7:capture_family_counter=f__Azospirillaceae--1||f__Sphingomonadaceae--6:capture_genus_counter=g__RI-112--1||g__Sphingomonas--6:capture_order_counter=o__Azospirillales--1||o__Sphingomonadales--6:capture_phylum_counter=p__Proteobacteria--7:capture_species_counter=s__RI-112 sp016124535--1||s__Sphingomonas kyeonggiensis--4||s__Sphingomonas sp017418975--2:gtdb_class_counter=:gtdb_domain_counter=:gtdb_family_counter=:gtdb_genus_counter=:gtdb_order_counter=:gtdb_phylum_counter=:gtdb_species_counter=:heptad_counter=MCP-40H--7:lbd_counter=:name=N187210:ref_name_counter=],5fc4eb7d-7084-4432-aebb-2d22c481dfa0_3@MCPsignal.25.103:5e-09[&&NHX:Sample=rhizpot1:Type=capture:capture_class=c__Gammaproteobacteria:capture_domain=d__Bacteria:capture_family=f__Pseudomonadaceae:capture_genus=g__Pseudomonas_E:capture_order=o__Pseudomonadales:capture_phylum=p__Proteobacteria:capture_species=s__Pseudomonas_E cedrina:heptad=MCP-40H])0:5e-09[&&NHX:Sample_counter=rhizpot1--3||rhizpot2--2||rhizpot3--2||rhiztom1--1:Type_counter=capture--8:capture_class_counter=c__Alphaproteobacteria--7||c__Gammaproteobacteria--1:capture_domain_counter=d__Bacteria--8:capture_family_counter=f__Azospirillaceae--1||f__Pseudomonadaceae--1||f__Sphingomonadaceae--6:capture_genus_counter=g__Pseudomonas_E--1||g__RI-112--1||g__Sphingomonas--6:capture_order_counter=o__Azospirillales--1||o__Pseudomonadales--1||o__Sphingomonadales--6:capture_phylum_counter=p__Proteobacteria--8:capture_species_counter=s__Pseudomonas_E cedrina--1||s__RI-112 sp016124535--1||s__Sphingomonas kyeonggiensis--4||s__Sphingomonas sp017418975--2:gtdb_class_counter=:gtdb_domain_counter=:gtdb_family_counter=:gtdb_genus_counter=:gtdb_order_counter=:gtdb_phylum_counter=:gtdb_species_counter=:heptad_counter=MCP-40H--8:lbd_counter=:name=N187212:ref_name_counter=])0.943:0.0519269[&&NHX:Sample_counter=rhizpot1--3||rhizpot2--2||rhizpot3--5||rhiztom1--1:Type_counter=capture--11:capture_class_counter=c__Alphaproteobacteria--10||c__Gammaproteobacteria--1:capture_domain_counter=d__Bacteria--11:capture_family_counter=f__Azospirillaceae--1||f__Pseudomonadaceae--1||f__Sphingomonadaceae--9:capture_genus_counter=g__Pseudomonas_E--1||g__RI-112--1||g__Sphingomonas--9:capture_order_counter=o__Azospirillales--1||o__Pseudomonadales--1||o__Sphingomonadales--9:capture_phylum_counter=p__Proteobacteria--11:capture_species_counter=s__Pseudomonas_E cedrina--1||s__RI-112 sp016124535--1||s__Sphingomonas kyeonggiensis--5||s__Sphingomonas sp017418975--4:gtdb_class_counter=:gtdb_domain_counter=:gtdb_family_counter=:gtdb_genus_counter=:gtdb_order_counter=:gtdb_phylum_counter=:gtdb_species_counter=:heptad_counter=MCP-40H--11:lbd_counter=:name=N187213:ref_name_counter=])0.297:0.0248288[&&NHX:Sample_counter=rhizpot1--4||rhizpot2--3||rhizpot3--5||rhiztom1--1:Type_counter=capture--13:capture_class_counter=c__Alphaproteobacteria--11||c__Gammaproteobacteria--2:capture_domain_counter=d__Bacteria--13:capture_family_counter=f__Azospirillaceae--1||f__Burkholderiaceae--1||f__Pseudomonadaceae--1||f__Rhizobiaceae--1||f__Sphingomonadaceae--9:capture_genus_counter=g__Aureimonas--1||g__Duganella--1||g__Pseudomonas_E--1||g__RI-112--1||g__Sphingomonas--9:capture_order_counter=o__Azospirillales--1||o__Burkholderiales--1||o__Pseudomonadales--1||o__Rhizobiales--1||o__Sphingomonadales--9:capture_phylum_counter=p__Proteobacteria--13:capture_species_counter=s__Aureimonas ureilytica--1||s__Duganella aceris--1||s__Pseudomonas_E cedrina--1||s__RI-112 sp016124535--1||s__Sphingomonas kyeonggiensis--5||s__Sphingomonas sp017418975--4:gtdb_class_counter=:gtdb_domain_counter=:gtdb_family_counter=:gtdb_genus_counter=:gtdb_order_counter=:gtdb_phylum_counter=:gtdb_species_counter=:heptad_counter=MCP-40H--13:lbd_counter=:name=N187214:ref_name_counter=])0.795:0.0250251[&&NHX:Sample_counter=rhizpot1--5||rhizpot2--3||rhizpot3--5||rhiztom1--1:Type_counter=capture--14:capture_class_counter=c__Alphaproteobacteria--11||c__Desulfuromonadia--1||c__Gammaproteobacteria--2:capture_domain_counter=d__Bacteria--14:capture_family_counter=f__Azospirillaceae--1||f__Burkholderiaceae--1||f__Geobacteraceae--1||f__Pseudomonadaceae--1||f__Rhizobiaceae--1||f__Sphingomonadaceae--9:capture_genus_counter=g__Aureimonas--1||g__Duganella--1||g__Geomonas--1||g__Pseudomonas_E--1||g__RI-112--1||g__Sphingomonas--9:capture_order_counter=o__Azospirillales--1||o__Burkholderiales--1||o__Geobacterales--1||o__Pseudomonadales--1||o__Rhizobiales--1||o__Sphingomonadales--9:capture_phylum_counter=p__Desulfobacterota--1||p__Proteobacteria--13:capture_species_counter=s__Aureimonas ureilytica--1||s__Duganella aceris--1||s__Geomonas pelophila--1||s__Pseudomonas_E cedrina--1||s__RI-112 sp016124535--1||s__Sphingomonas kyeonggiensis--5||s__Sphingomonas sp017418975--4:gtdb_class_counter=:gtdb_domain_counter=:gtdb_family_counter=:gtdb_genus_counter=:gtdb_order_counter=:gtdb_phylum_counter=:gtdb_species_counter=:heptad_counter=MCP-40H--14:lbd_counter=:name=N187215:ref_name_counter=],(((c32cea63-40c7-4452-ba55-8f8bb40e7a0c_4@MCPsignal.123.258:0.153885[&&NHX:Sample=rhizpot1:Type=capture:besthit=86.0:bitscore=194.0:capture_class=c__Alphaproteobacteria:capture_domain=d__Bacteria:capture_family=f__Rhodobacteraceae:capture_genus=g__Leisingera:capture_order=o__Rhodobacterales:capture_phylum=p__Proteobacteria:capture_species=s__Leisingera sp000203975:evalue=8.16e-64:gapopen=1.0:heptad=MCP-40H:length=136.0:mismatch=18.0:qcovhsp=100.0:qend=135.0:qstart=1.0:ref_name=GB_GCA_016235765.1_protein.faa_JACRIZ010000027.1_12@PF00015_full_PFAM.505.686:scovhsp=75.1:send=166.0:sstart=31.0],((GB_GCA_903859155.1_protein.faa_CAIOLO010000156.1_36@PF00015_full_PFAM.488.674:0.0134321[&&NHX:Type=GTDB:gtdb_class=c__Gammaproteobacteria:gtdb_domain=d__Bacteria:gtdb_family=f__SG8-39:gtdb_genus=g__2-02-FULL-62-17:gtdb_order=o__Burkholderiales:gtdb_phylum=p__Proteobacteria:gtdb_species=s__2-02-FULL-62-17 sp903859155:heptad=MCP-40H:species=d__Bacteria_p__Proteobacteria_c__Gammaproteobacteria_o__Burkholderiales_f__SG8-39_g__2-02-FULL-62-17_s__2-02-FULL-62-17 sp903859155],GB_GCA_001770355.1_protein.faa_MEQV01000006.1_2@PF00015_full_PFAM.486.691:0.0117543[&&NHX:Type=GTDB:gtdb_class=c__Gammaproteobacteria:gtdb_domain=d__Bacteria:gtdb_family=f__SG8-39:gtdb_genus=g__2-02-FULL-62-17:gtdb_order=o__Burkholderiales:gtdb_phylum=p__Proteobacteria:gtdb_species=s__2-02-FULL-62-17 sp001770355:heptad=MCP-40H:species=d__Bacteria_p__Proteobacteria_c__Gammaproteobacteria_o__Burkholderiales_f__SG8-39_g__2-02-FULL-62-17_s__2-02-FULL-62-17 sp001770355])0.999:0.133807[&&NHX:Sample_counter=:Type_counter=GTDB--2:capture_class_counter=:capture_domain_counter=:capture_family_counter=:capture_genus_counter=:capture_order_counter=:capture_phylum_counter=:capture_species_counter=:evoltype=D:gtdb_class_counter=c__Gammaproteobacteria--2:gtdb_domain_counter=d__Bacteria--2:gtdb_family_counter=f__SG8-39--2:gtdb_genus_counter=g__2-02-FULL-62-17--2:gtdb_order_counter=o__Burkholderiales--2:gtdb_phylum_counter=p__Proteobacteria--2:gtdb_species_counter=s__2-02-FULL-62-17 sp001770355--1||s__2-02-FULL-62-17 sp903859155--1:heptad_counter=MCP-40H--2:lbd_counter=:lca=d__Bacteria:lca_tree=g__2-02-FULL-62-17:name=N187219:ref_name_counter=],GB_GCA_903644065.1_protein.faa_CAHJXF010000137.1_6@PF00015_full_PFAM.531.713:0.150558[&&NHX:Type=GTDB:gtdb_class=c__Gammaproteobacteria:gtdb_domain=d__Bacteria:gtdb_family=f__Burkholderiaceae:gtdb_genus=g__CAHJXF01:gtdb_order=o__Burkholderiales:gtdb_phylum=p__Proteobacteria:gtdb_species=s__CAHJXF01 sp903644065:heptad=MCP-40H:species=d__Bacteria_p__Proteobacteria_c__Gammaproteobacteria_o__Burkholderiales_f__Burkholderiaceae_g__CAHJXF01_s__CAHJXF01 sp903644065])0.803:0.0233919[&&NHX:Sample_counter=:Type_counter=GTDB--3:capture_class_counter=:capture_domain_counter=:capture_family_counter=:capture_genus_counter=:capture_order_counter=:capture_phylum_counter=:capture_species_counter=:evoltype=D:gtdb_class_counter=c__Gammaproteobacteria--3:gtdb_domain_counter=d__Bacteria--3:gtdb_family_counter=f__Burkholderiaceae--1||f__SG8-39--2:gtdb_genus_counter=g__2-02-FULL-62-17--2||g__CAHJXF01--1:gtdb_order_counter=o__Burkholderiales--3:gtdb_phylum_counter=p__Proteobacteria--3:gtdb_species_counter=s__2-02-FULL-62-17 sp001770355--1||s__2-02-FULL-62-17 sp903859155--1||s__CAHJXF01 sp903644065--1:heptad_counter=MCP-40H--3:lbd_counter=:lca=d__Bacteria:lca_tree=o__Burkholderiales:name=N187221:ref_name_counter=])0.492:0.0225336[&&NHX:Sample_counter=rhizpot1--1:Type_counter=GTDB--3||capture--1:besthit_avg=86.0:besthit_max=86.0:besthit_min=86.0:besthit_std=0:besthit_sum=86.0:bitscore_avg=194.0:bitscore_max=194.0:bitscore_min=194.0:bitscore_std=0:bitscore_sum=194.0:capture_class_counter=c__Alphaproteobacteria--1:capture_domain_counter=d__Bacteria--1:capture_family_counter=f__Rhodobacteraceae--1:capture_genus_counter=g__Leisingera--1:capture_order_counter=o__Rhodobacterales--1:capture_phylum_counter=p__Proteobacteria--1:capture_species_counter=s__Leisingera sp000203975--1:evalue_avg=8.16e-64:evalue_max=8.16e-64:evalue_min=8.16e-64:evalue_std=0:evalue_sum=8.16e-64:gapopen_avg=1.0:gapopen_max=1.0:gapopen_min=1.0:gapopen_std=0:gapopen_sum=1.0:gtdb_class_counter=c__Gammaproteobacteria--3:gtdb_domain_counter=d__Bacteria--3:gtdb_family_counter=f__Burkholderiaceae--1||f__SG8-39--2:gtdb_genus_counter=g__2-02-FULL-62-17--2||g__CAHJXF01--1:gtdb_order_counter=o__Burkholderiales--3:gtdb_phylum_counter=p__Proteobacteria--3:gtdb_species_counter=s__2-02-FULL-62-17 sp001770355--1||s__2-02-FULL-62-17 sp903859155--1||s__CAHJXF01 sp903644065--1:heptad_counter=MCP-40H--4:lbd_counter=:lca_tree=o__Burkholderiales:length_avg=136.0:length_max=136.0:length_min=136.0:length_std=0:length_sum=136.0:mismatch_avg=18.0:mismatch_max=18.0:mismatch_min=18.0:mismatch_std=0:mismatch_sum=18.0:name=N187222:qcovhsp_avg=100.0:qcovhsp_max=100.0:qcovhsp_min=100.0:qcovhsp_std=0:qcovhsp_sum=100.0:qend_avg=135.0:qend_max=135.0:qend_min=135.0:qend_std=0:qend_sum=135.0:qstart_avg=1.0:qstart_max=1.0:qstart_min=1.0:qstart_std=0:qstart_sum=1.0:ref_name_counter=GB_GCA_016235765.1_protein.faa_JACRIZ010000027.1_12@PF00015_full_PFAM.505.686--1:scovhsp_avg=75.1:scovhsp_max=75.1:scovhsp_min=75.1:scovhsp_std=0:scovhsp_sum=75.1:send_avg=166.0:send_max=166.0:send_min=166.0:send_std=0:send_sum=166.0:sstart_avg=31.0:sstart_max=31.0:sstart_min=31.0:sstart_std=0:sstart_sum=31.0],(8ec0e06b-2809-44da-819f-b65ea8c79eea_1@MCPsignal.172.253:0.0392305[&&NHX:Sample=rhizpot2:Type=capture:capture_class=c__Alphaproteobacteria:capture_domain=d__Bacteria:capture_family=f__Sphingomonadaceae:capture_genus=g__Sphingomonas:capture_order=o__Sphingomonadales:capture_phylum=p__Proteobacteria:capture_species=s__Sphingomonas kyeonggiensis:heptad=MCP-40H],52c69b99-6f83-4580-ad46-3e5bf23744b3_2@MCPsignal.27.108:0.0593033[&&NHX:Sample=rhiztom3:Type=capture:capture_class=c__Gammaproteobacteria:capture_domain=d__Bacteria:capture_family=f__Burkholderiaceae:capture_genus=g__Paraburkholderia:capture_order=o__Burkholderiales:capture_phylum=p__Proteobacteria:capture_species=s__Paraburkholderia tropica:heptad=MCP-40H])0.732:0.0133505[&&NHX:Sample_counter=rhizpot2--1||rhiztom3--1:Type_counter=capture--2:capture_class_counter=c__Alphaproteobacteria--1||c__Gammaproteobacteria--1:capture_domain_counter=d__Bacteria--2:capture_family_counter=f__Burkholderiaceae--1||f__Sphingomonadaceae--1:capture_genus_counter=g__Paraburkholderia--1||g__Sphingomonas--1:capture_order_counter=o__Burkholderiales--1||o__Sphingomonadales--1:capture_phylum_counter=p__Proteobacteria--2:capture_species_counter=s__Paraburkholderia tropica--1||s__Sphingomonas kyeonggiensis--1:gtdb_class_counter=:gtdb_domain_counter=:gtdb_family_counter=:gtdb_genus_counter=:gtdb_order_counter=:gtdb_phylum_counter=:gtdb_species_counter=:heptad_counter=MCP-40H--2:lbd_counter=:name=N187225:ref_name_counter=])0.675:0.0117892[&&NHX:Sample_counter=rhizpot1--1||rhizpot2--1||rhiztom3--1:Type_counter=GTDB--3||capture--3:besthit_avg=86.0:besthit_max=86.0:besthit_min=86.0:besthit_std=0:besthit_sum=86.0:bitscore_avg=194.0:bitscore_max=194.0:bitscore_min=194.0:bitscore_std=0:bitscore_sum=194.0:capture_class_counter=c__Alphaproteobacteria--2||c__Gammaproteobacteria--1:capture_domain_counter=d__Bacteria--3:capture_family_counter=f__Burkholderiaceae--1||f__Rhodobacteraceae--1||f__Sphingomonadaceae--1:capture_genus_counter=g__Leisingera--1||g__Paraburkholderia--1||g__Sphingomonas--1:capture_order_counter=o__Burkholderiales--1||o__Rhodobacterales--1||o__Sphingomonadales--1:capture_phylum_counter=p__Proteobacteria--3:capture_species_counter=s__Leisingera sp000203975--1||s__Paraburkholderia tropica--1||s__Sphingomonas kyeonggiensis--1:evalue_avg=8.16e-64:evalue_max=8.16e-64:evalue_min=8.16e-64:evalue_std=0:evalue_sum=8.16e-64:gapopen_avg=1.0:gapopen_max=1.0:gapopen_min=1.0:gapopen_std=0:gapopen_sum=1.0:gtdb_class_counter=c__Gammaproteobacteria--3:gtdb_domain_counter=d__Bacteria--3:gtdb_family_counter=f__Burkholderiaceae--1||f__SG8-39--2:gtdb_genus_counter=g__2-02-FULL-62-17--2||g__CAHJXF01--1:gtdb_order_counter=o__Burkholderiales--3:gtdb_phylum_counter=p__Proteobacteria--3:gtdb_species_counter=s__2-02-FULL-62-17 sp001770355--1||s__2-02-FULL-62-17 sp903859155--1||s__CAHJXF01 sp903644065--1:heptad_counter=MCP-40H--6:lbd_counter=:lca_tree=o__Burkholderiales:length_avg=136.0:length_max=136.0:length_min=136.0:length_std=0:length_sum=136.0:mismatch_avg=18.0:mismatch_max=18.0:mismatch_min=18.0:mismatch_std=0:mismatch_sum=18.0:name=N187226:qcovhsp_avg=100.0:qcovhsp_max=100.0:qcovhsp_min=100.0:qcovhsp_std=0:qcovhsp_sum=100.0:qend_avg=135.0:qend_max=135.0:qend_min=135.0:qend_std=0:qend_sum=135.0:qstart_avg=1.0:qstart_max=1.0:qstart_min=1.0:qstart_std=0:qstart_sum=1.0:ref_name_counter=GB_GCA_016235765.1_protein.faa_JACRIZ010000027.1_12@PF00015_full_PFAM.505.686--1:scovhsp_avg=75.1:scovhsp_max=75.1:scovhsp_min=75.1:scovhsp_std=0:scovhsp_sum=75.1:send_avg=166.0:send_max=166.0:send_min=166.0:send_std=0:send_sum=166.0:sstart_avg=31.0:sstart_max=31.0:sstart_min=31.0:sstart_std=0:sstart_sum=31.0],(((GB_GCA_001602455.1_protein.faa_CP012157.1_399@PF00015_full_PFAM.567.749:0.0497659[&&NHX:Type=GTDB:gtdb_class=c__Gammaproteobacteria:gtdb_domain=d__Bacteria:gtdb_family=f__Usitatibacteraceae:gtdb_genus=g__UKL13-2:gtdb_order=o__Burkholderiales:gtdb_phylum=p__Proteobacteria:gtdb_species=s__UKL13-2 sp001602455:heptad=MCP-40H:species=d__Bacteria_p__Proteobacteria_c__Gammaproteobacteria_o__Burkholderiales_f__Usitatibacteraceae_g__UKL13-2_s__UKL13-2 sp001602455],(GB_GCA_014378085.1_protein.faa_JACMOJ010000267.1_2@PF00015_full_PFAM.556.750:0.0193131[&&NHX:Type=GTDB:gtdb_class=c__Gammaproteobacteria:gtdb_domain=d__Bacteria:gtdb_family=f__Usitatibacteraceae:gtdb_genus=g__UKL13-2:gtdb_order=o__Burkholderiales:gtdb_phylum=p__Proteobacteria:gtdb_species=s__UKL13-2 sp014378085:heptad=MCP-40H:species=d__Bacteria_p__Proteobacteria_c__Gammaproteobacteria_o__Burkholderiales_f__Usitatibacteraceae_g__UKL13-2_s__UKL13-2 sp014378085],(GB_GCA_016790625.1_protein.faa_JAEUNB010000408.1_15@PF00015_full_PFAM.566.755:0.00740098[&&NHX:Type=GTDB:gtdb_class=c__Gammaproteobacteria:gtdb_domain=d__Bacteria:gtdb_family=f__Usitatibacteraceae:gtdb_genus=g__JAEUMZ01:gtdb_order=o__Burkholderiales:gtdb_phylum=p__Proteobacteria:gtdb_species=s__JAEUMZ01 sp016790625:heptad=MCP-40H:species=d__Bacteria_p__Proteobacteria_c__Gammaproteobacteria_o__Burkholderiales_f__Usitatibacteraceae_g__JAEUMZ01_s__JAEUMZ01 sp016790625],GB_GCA_016720925.1_protein.faa_JADKJR010000003.1_138@PF00015_full_PFAM.572.758:0.02178[&&NHX:Type=GTDB:gtdb_class=c__Gammaproteobacteria:gtdb_domain=d__Bacteria:gtdb_family=f__Usitatibacteraceae:gtdb_genus=g__JAEUMZ01:gtdb_order=o__Burkholderiales:gtdb_phylum=p__Proteobacteria:gtdb_species=s__JAEUMZ01 sp016720925:heptad=MCP-40H:species=d__Bacteria_p__Proteobacteria_c__Gammaproteobacteria_o__Burkholderiales_f__Usitatibacteraceae_g__JAEUMZ01_s__JAEUMZ01 sp016720925])0.897:0.0165173[&&NHX:Sample_counter=:Type_counter=GTDB--2:capture_class_counter=:capture_domain_counter=:capture_family_counter=:capture_genus_counter=:capture_order_counter=:capture_phylum_counter=:capture_species_counter=:evoltype=D:gtdb_class_counter=c__Gammaproteobacteria--2:gtdb_domain_counter=d__Bacteria--2:gtdb_family_counter=f__Usitatibacteraceae--2:gtdb_genus_counter=g__JAEUMZ01--2:gtdb_order_counter=o__Burkholderiales--2:gtdb_phylum_counter=p__Proteobacteria--2:gtdb_species_counter=s__JAEUMZ01 sp016720925--1||s__JAEUMZ01 sp016790625--1:heptad_counter=MCP-40H--2:lbd_counter=:lca=d__Bacteria:lca_tree=g__JAEUMZ01:name=N187231:ref_name_counter=])0.761:0.00520023[&&NHX:Sample_counter=:Type_counter=GTDB--3:capture_class_counter=:capture_domain_counter=:capture_family_counter=:capture_genus_counter=:capture_order_counter=:capture_phylum_counter=:capture_species_counter=:evoltype=D:gtdb_class_counter=c__Gammaproteobacteria--3:gtdb_domain_counter=d__Bacteria--3:gtdb_family_counter=f__Usitatibacteraceae--3:gtdb_genus_counter=g__JAEUMZ01--2||g__UKL13-2--1:gtdb_order_counter=o__Burkholderiales--3:gtdb_phylum_counter=p__Proteobacteria--3:gtdb_species_counter=s__JAEUMZ01 sp016720925--1||s__JAEUMZ01 sp016790625--1||s__UKL13-2 sp014378085--1:heptad_counter=MCP-40H--3:lbd_counter=:lca=d__Bacteria:lca_tree=f__Usitatibacteraceae:name=N187232:ref_name_counter=])0.91:0.0145534[&&NHX:Sample_counter=:Type_counter=GTDB--4:capture_class_counter=:capture_domain_counter=:capture_family_counter=:capture_genus_counter=:capture_order_counter=:capture_phylum_counter=:capture_species_counter=:evoltype=D:gtdb_class_counter=c__Gammaproteobacteria--4:gtdb_domain_counter=d__Bacteria--4:gtdb_family_counter=f__Usitatibacteraceae--4:gtdb_genus_counter=g__JAEUMZ01--2||g__UKL13-2--2:gtdb_order_counter=o__Burkholderiales--4:gtdb_phylum_counter=p__Proteobacteria--4:gtdb_species_counter=s__JAEUMZ01 sp016720925--1||s__JAEUMZ01 sp016790625--1||s__UKL13-2 sp001602455--1||s__UKL13-2 sp014378085--1:heptad_counter=MCP-40H--4:lbd_counter=:lca=d__Bacteria:lca_tree=f__Usitatibacteraceae:name=N187233:ref_name_counter=],GB_GCA_016791265.1_protein.faa_JAEUMY010000005.1_72@PF00015_full_PFAM.568.755:0.0266374[&&NHX:Type=GTDB:gtdb_class=c__Gammaproteobacteria:gtdb_domain=d__Bacteria:gtdb_family=f__Usitatibacteraceae:gtdb_genus=g__JAEUMY01:gtdb_order=o__Burkholderiales:gtdb_phylum=p__Proteobacteria:gtdb_species=s__JAEUMY01 sp016791265:heptad=MCP-40H:species=d__Bacteria_p__Proteobacteria_c__Gammaproteobacteria_o__Burkholderiales_f__Usitatibacteraceae_g__JAEUMY01_s__JAEUMY01 sp016791265])0.86:0.020857[&&NHX:Sample_counter=:Type_counter=GTDB--5:capture_class_counter=:capture_domain_counter=:capture_family_counter=:capture_genus_counter=:capture_order_counter=:capture_phylum_counter=:capture_species_counter=:evoltype=D:gtdb_class_counter=c__Gammaproteobacteria--5:gtdb_domain_counter=d__Bacteria--5:gtdb_family_counter=f__Usitatibacteraceae--5:gtdb_genus_counter=g__JAEUMY01--1||g__JAEUMZ01--2||g__UKL13-2--2:gtdb_order_counter=o__Burkholderiales--5:gtdb_phylum_counter=p__Proteobacteria--5:gtdb_species_counter=s__JAEUMY01 sp016791265--1||s__JAEUMZ01 sp016720925--1||s__JAEUMZ01 sp016790625--1||s__UKL13-2 sp001602455--1||s__UKL13-2 sp014378085--1:heptad_counter=MCP-40H--5:lbd_counter=:lca=d__Bacteria:lca_tree=f__Usitatibacteraceae:name=N187235:ref_name_counter=],((GB_GCA_016711875.1_protein.faa_JADJSD010000001.1_1051@PF00015_full_PFAM.544.729:0.00408455[&&NHX:Type=GTDB:gtdb_class=c__Gammaproteobacteria:gtdb_domain=d__Bacteria:gtdb_family=f__Usitatibacteraceae:gtdb_genus=g__FEB-7:gtdb_order=o__Burkholderiales:gtdb_phylum=p__Proteobacteria:gtdb_species=s__FEB-7 sp016711875:heptad=MCP-40H:species=d__Bacteria_p__Proteobacteria_c__Gammaproteobacteria_o__Burkholderiales_f__Usitatibacteraceae_g__FEB-7_s__FEB-7 sp016711875],GB_GCA_016709665.1_protein.faa_JADJMI010000005.1_26@PF00015_full_PFAM.543.729:5e-09[&&NHX:Type=GTDB:gtdb_class=c__Gammaproteobacteria:gtdb_domain=d__Bacteria:gtdb_family=f__Usitatibacteraceae:gtdb_genus=g__FEB-7:gtdb_order=o__Burkholderiales:gtdb_phylum=p__Proteobacteria:gtdb_species=s__FEB-7 sp016709665:heptad=MCP-40H:species=d__Bacteria_p__Proteobacteria_c__Gammaproteobacteria_o__Burkholderiales_f__Usitatibacteraceae_g__FEB-7_s__FEB-7 sp016709665])0.902:0.0156477[&&NHX:Sample_counter=:Type_counter=GTDB--2:capture_class_counter=:capture_domain_counter=:capture_family_counter=:capture_genus_counter=:capture_order_counter=:capture_phylum_counter=:capture_species_counter=:evoltype=D:gtdb_class_counter=c__Gammaproteobacteria--2:gtdb_domain_counter=d__Bacteria--2:gtdb_family_counter=f__Usitatibacteraceae--2:gtdb_genus_counter=g__FEB-7--2:gtdb_order_counter=o__Burkholderiales--2:gtdb_phylum_counter=p__Proteobacteria--2:gtdb_species_counter=s__FEB-7 sp016709665--1||s__FEB-7 sp016711875--1:heptad_counter=MCP-40H--2:lbd_counter=:lca=d__Bacteria:lca_tree=g__FEB-7:name=N187238:ref_name_counter=],(((((((GB_GCA_017880705.1_protein.faa_JADGRS010000184.1_8@PF00015_full_PFAM.548.737:0.00795927[&&NHX:Type=GTDB:gtdb_class=c__Gammaproteobacteria:gtdb_domain=d__Bacteria:gtdb_family=f__Usitatibacteraceae:gtdb_genus=g__Usitatibacter:gtdb_order=o__Burkholderiales:gtdb_phylum=p__Proteobacteria:gtdb_species=s__Usitatibacter sp017880705:heptad=MCP-40H:species=d__Bacteria_p__Proteobacteria_c__Gammaproteobacteria_o__Burkholderiales_f__Usitatibacteraceae_g__Usitatibacter_s__Usitatibacter sp017880705],GB_GCA_012274175.1_protein.faa_JAAOZZ010000447.1_1@PF00015_full_PFAM.222.410:0.00794488[&&NHX:Type=GTDB:gtdb_class=c__Gammaproteobacteria:gtdb_domain=d__Bacteria:gtdb_family=f__Usitatibacteraceae:gtdb_genus=g__Usitatibacter:gtdb_order=o__Burkholderiales:gtdb_phylum=p__Proteobacteria:gtdb_species=s__Usitatibacter sp012274175:heptad=MCP-40H:species=d__Bacteria_p__Proteobacteria_c__Gammaproteobacteria_o__Burkholderiales_f__Usitatibacteraceae_g__Usitatibacter_s__Usitatibacter sp012274175])0:5e-09[&&NHX:Sample_counter=:Type_counter=GTDB--2:capture_class_counter=:capture_domain_counter=:capture_family_counter=:capture_genus_counter=:capture_order_counter=:capture_phylum_counter=:capture_species_counter=:evoltype=D:gtdb_class_counter=c__Gammaproteobacteria--2:gtdb_domain_counter=d__Bacteria--2:gtdb_family_counter=f__Usitatibacteraceae--2:gtdb_genus_counter=g__Usitatibacter--2:gtdb_order_counter=o__Burkholderiales--2:gtdb_phylum_counter=p__Proteobacteria--2:gtdb_species_counter=s__Usitatibacter sp012274175--1||s__Usitatibacter sp017880705--1:heptad_counter=MCP-40H--2:lbd_counter=:lca=d__Bacteria:lca_tree=g__Usitatibacter:name=N187241:ref_name_counter=],((1fcc57ef-9d47-42fd-9920-9fa8a7bcd526_5@MCPsignal.78.258:0.00411817[&&NHX:Sample=rhizpot1:Type=capture:capture_class=c__Bacilli:capture_domain=d__Bacteria:capture_family=f__Erysipelotrichaceae:capture_genus=g__Clostridium_AQ:capture_order=o__Erysipelotrichales:capture_phylum=p__Firmicutes:capture_species=s__Clostridium_AQ sp000165065:heptad=MCP-40H],3b5c28e4-6988-4700-a5fb-77fd7a89d2d1_2@MCPsignal.253.432:6e-09[&&NHX:Sample=rhizpot1:Type=capture:capture_class=c__Bacilli:capture_domain=d__Bacteria:capture_family=f__Erysipelotrichaceae:capture_genus=g__Clostridium_AQ:capture_order=o__Erysipelotrichales:capture_phylum=p__Firmicutes:capture_species=s__Clostridium_AQ sp000165065:heptad=MCP-40H])0.906:0.0107094[&&NHX:Sample_counter=rhizpot1--2:Type_counter=capture--2:capture_class_counter=c__Bacilli--2:capture_domain_counter=d__Bacteria--2:capture_family_counter=f__Erysipelotrichaceae--2:capture_genus_counter=g__Clostridium_AQ--2:capture_order_counter=o__Erysipelotrichales--2:capture_phylum_counter=p__Firmicutes--2:capture_species_counter=s__Clostridium_AQ sp000165065--2:gtdb_class_counter=:gtdb_domain_counter=:gtdb_family_counter=:gtdb_genus_counter=:gtdb_order_counter=:gtdb_phylum_counter=:gtdb_species_counter=:heptad_counter=MCP-40H--2:lbd_counter=:name=N187244:ref_name_counter=],20840327-4210-44c7-bc5f-63f9d5a59d29_4@MCPsignal.388.473:6e-09[&&NHX:Sample=rhiztom3:Type=capture:capture_class=c__Gammaproteobacteria:capture_domain=d__Bacteria:capture_family=f__Usitatibacteraceae:capture_genus=g__Usitatibacter:capture_order=o__Burkholderiales:capture_phylum=p__Proteobacteria:capture_species=s__Usitatibacter sp017880705:heptad=MCP-40H])0.9:0.0173518[&&NHX:Sample_counter=rhizpot1--2||rhiztom3--1:Type_counter=capture--3:capture_class_counter=c__Bacilli--2||c__Gammaproteobacteria--1:capture_domain_counter=d__Bacteria--3:capture_family_counter=f__Erysipelotrichaceae--2||f__Usitatibacteraceae--1:capture_genus_counter=g__Clostridium_AQ--2||g__Usitatibacter--1:capture_order_counter=o__Burkholderiales--1||o__Erysipelotrichales--2:capture_phylum_counter=p__Firmicutes--2||p__Proteobacteria--1:capture_species_counter=s__Clostridium_AQ sp000165065--2||s__Usitatibacter sp017880705--1:gtdb_class_counter=:gtdb_domain_counter=:gtdb_family_counter=:gtdb_genus_counter=:gtdb_order_counter=:gtdb_phylum_counter=:gtdb_species_counter=:heptad_counter=MCP-40H--3:lbd_counter=:name=N187246:ref_name_counter=])0.828:0.00983651[&&NHX:Sample_counter=rhizpot1--2||rhiztom3--1:Type_counter=GTDB--2||capture--3:capture_class_counter=c__Bacilli--2||c__Gammaproteobacteria--1:capture_domain_counter=d__Bacteria--3:capture_family_counter=f__Erysipelotrichaceae--2||f__Usitatibacteraceae--1:capture_genus_counter=g__Clostridium_AQ--2||g__Usitatibacter--1:capture_order_counter=o__Burkholderiales--1||o__Erysipelotrichales--2:capture_phylum_counter=p__Firmicutes--2||p__Proteobacteria--1:capture_species_counter=s__Clostridium_AQ sp000165065--2||s__Usitatibacter sp017880705--1:gtdb_class_counter=c__Gammaproteobacteria--2:gtdb_domain_counter=d__Bacteria--2:gtdb_family_counter=f__Usitatibacteraceae--2:gtdb_genus_counter=g__Usitatibacter--2:gtdb_order_counter=o__Burkholderiales--2:gtdb_phylum_counter=p__Proteobacteria--2:gtdb_species_counter=s__Usitatibacter sp012274175--1||s__Usitatibacter sp017880705--1:heptad_counter=MCP-40H--5:lbd_counter=:lca_tree=g__Usitatibacter:name=N187247:ref_name_counter=],((bcc6a2f1-bd2d-41ab-9f9e-82d25fbf9c56_5@MCPsignal.133.315:0.00476613[&&NHX:Sample=rhiztom3:Type=capture:capture_class=c__Gammaproteobacteria:capture_domain=d__Bacteria:capture_family=f__Usitatibacteraceae:capture_genus=g__FEB-7:capture_order=o__Burkholderiales:capture_phylum=p__Proteobacteria:capture_species=s__FEB-7 sp016711875:heptad=MCP-40H],(aed489cb-b638-466e-b064-b20794b6467e_4@MCPsignal.67.249:0.00508984[&&NHX:Sample=rhizpot1:Type=capture:capture_class=c__Alphaproteobacteria:capture_domain=d__Bacteria:capture_family=f__Xanthobacteraceae:capture_genus=g__Pseudolabrys:capture_order=o__Rhizobiales:capture_phylum=p__Proteobacteria:capture_species=s__Pseudolabrys sp018242205:heptad=MCP-40H],7be5f26a-c0dc-4322-b21a-559fe601e051_3@MCPsignal.25.180:5e-09[&&NHX:Sample=rhizpot1:Type=capture:besthit=95.5:bitscore=251.0:capture_class=c__Gammaproteobacteria:capture_domain=d__Bacteria:capture_family=f__Burkholderiaceae:capture_genus=g__Thiomonas:capture_order=o__Burkholderiales:capture_phylum=p__Proteobacteria:capture_species=s__Thiomonas sp000377645:evalue=4.49e-86:gapopen=0.0:heptad=MCP-40H:length=154.0:mismatch=7.0:qcovhsp=99.4:qend=155.0:qstart=2.0:ref_name=GB_GCA_016709665.1_protein.faa_JADJMI010000005.1_26@PF00015_full_PFAM.543.729:scovhsp=82.8:send=165.0:sstart=12.0])0.905:0.0156765[&&NHX:Sample_counter=rhizpot1--2:Type_counter=capture--2:besthit_avg=95.5:besthit_max=95.5:besthit_min=95.5:besthit_std=0:besthit_sum=95.5:bitscore_avg=251.0:bitscore_max=251.0:bitscore_min=251.0:bitscore_std=0:bitscore_sum=251.0:capture_class_counter=c__Alphaproteobacteria--1||c__Gammaproteobacteria--1:capture_domain_counter=d__Bacteria--2:capture_family_counter=f__Burkholderiaceae--1||f__Xanthobacteraceae--1:capture_genus_counter=g__Pseudolabrys--1||g__Thiomonas--1:capture_order_counter=o__Burkholderiales--1||o__Rhizobiales--1:capture_phylum_counter=p__Proteobacteria--2:capture_species_counter=s__Pseudolabrys sp018242205--1||s__Thiomonas sp000377645--1:evalue_avg=4.49e-86:evalue_max=4.49e-86:evalue_min=4.49e-86:evalue_std=0:evalue_sum=4.49e-86:gapopen_avg=0.0:gapopen_max=0.0:gapopen_min=0.0:gapopen_std=0:gapopen_sum=0.0:gtdb_class_counter=:gtdb_domain_counter=:gtdb_family_counter=:gtdb_genus_counter=:gtdb_order_counter=:gtdb_phylum_counter=:gtdb_species_counter=:heptad_counter=MCP-40H--2:lbd_counter=:length_avg=154.0:length_max=154.0:length_min=154.0:length_std=0:length_sum=154.0:mismatch_avg=7.0:mismatch_max=7.0:mismatch_min=7.0:mismatch_std=0:mismatch_sum=7.0:name=N187251:qcovhsp_avg=99.4:qcovhsp_max=99.4:qcovhsp_min=99.4:qcovhsp_std=0:qcovhsp_sum=99.4:qend_avg=155.0:qend_max=155.0:qend_min=155.0:qend_std=0:qend_sum=155.0:qstart_avg=2.0:qstart_max=2.0:qstart_min=2.0:qstart_std=0:qstart_sum=2.0:ref_name_counter=GB_GCA_016709665.1_protein.faa_JADJMI010000005.1_26@PF00015_full_PFAM.543.729--1:scovhsp_avg=82.8:scovhsp_max=82.8:scovhsp_min=82.8:scovhsp_std=0:scovhsp_sum=82.8:send_avg=165.0:send_max=165.0:send_min=165.0:send_std=0:send_sum=165.0:sstart_avg=12.0:sstart_max=12.0:sstart_min=12.0:sstart_std=0:sstart_sum=12.0])0.928:0.0163465[&&NHX:Sample_counter=rhizpot1--2||rhiztom3--1:Type_counter=capture--3:besthit_avg=95.5:besthit_max=95.5:besthit_min=95.5:besthit_std=0:besthit_sum=95.5:bitscore_avg=251.0:bitscore_max=251.0:bitscore_min=251.0:bitscore_std=0:bitscore_sum=251.0:capture_class_counter=c__Alphaproteobacteria--1||c__Gammaproteobacteria--2:capture_domain_counter=d__Bacteria--3:capture_family_counter=f__Burkholderiaceae--1||f__Usitatibacteraceae--1||f__Xanthobacteraceae--1:capture_genus_counter=g__FEB-7--1||g__Pseudolabrys--1||g__Thiomonas--1:capture_order_counter=o__Burkholderiales--2||o__Rhizobiales--1:capture_phylum_counter=p__Proteobacteria--3:capture_species_counter=s__FEB-7 sp016711875--1||s__Pseudolabrys sp018242205--1||s__Thiomonas sp000377645--1:evalue_avg=4.49e-86:evalue_max=4.49e-86:evalue_min=4.49e-86:evalue_std=0:evalue_sum=4.49e-86:gapopen_avg=0.0:gapopen_max=0.0:gapopen_min=0.0:gapopen_std=0:gapopen_sum=0.0:gtdb_class_counter=:gtdb_domain_counter=:gtdb_family_counter=:gtdb_genus_counter=:gtdb_order_counter=:gtdb_phylum_counter=:gtdb_species_counter=:heptad_counter=MCP-40H--3:lbd_counter=:length_avg=154.0:length_max=154.0:length_min=154.0:length_std=0:length_sum=154.0:mismatch_avg=7.0:mismatch_max=7.0:mismatch_min=7.0:mismatch_std=0:mismatch_sum=7.0:name=N187252:qcovhsp_avg=99.4:qcovhsp_max=99.4:qcovhsp_min=99.4:qcovhsp_std=0:qcovhsp_sum=99.4:qend_avg=155.0:qend_max=155.0:qend_min=155.0:qend_std=0:qend_sum=155.0:qstart_avg=2.0:qstart_max=2.0:qstart_min=2.0:qstart_std=0:qstart_sum=2.0:ref_name_counter=GB_GCA_016709665.1_protein.faa_JADJMI010000005.1_26@PF00015_full_PFAM.543.729--1:scovhsp_avg=82.8:scovhsp_max=82.8:scovhsp_min=82.8:scovhsp_std=0:scovhsp_sum=82.8:send_avg=165.0:send_max=165.0:send_min=165.0:send_std=0:send_sum=165.0:sstart_avg=12.0:sstart_max=12.0:sstart_min=12.0:sstart_std=0:sstart_sum=12.0],((c23970b6-f3a9-47cc-8bc9-bfdcae8fa31e_3@MCPsignal.51.134:0.0135846[&&NHX:Sample=rhiztom1:Type=capture:capture_class=c__Polyangia:capture_domain=d__Bacteria:capture_family=f__Polyangiaceae:capture_genus=g__Polyangium:capture_order=o__Polyangiales:capture_phylum=p__Myxococcota:capture_species=s__Polyangium sp016715885:heptad=MCP-40H],cfe8d0f1-5a50-4c8b-a11f-c1f5eae8452e_3@MCPsignal.962.1144:5e-09[&&NHX:Sample=rhizpot3:Type=capture:capture_class=c__Desulfuromonadia:capture_domain=d__Bacteria:capture_family=f__BM103:capture_genus=g__VAUL01:capture_order=o__Desulfuromonadales:capture_phylum=p__Desulfobacterota:capture_species=s__VAUL01 sp012026975:heptad=MCP-40H])0:5e-09[&&NHX:Sample_counter=rhizpot3--1||rhiztom1--1:Type_counter=capture--2:capture_class_counter=c__Desulfuromonadia--1||c__Polyangia--1:capture_domain_counter=d__Bacteria--2:capture_family_counter=f__BM103--1||f__Polyangiaceae--1:capture_genus_counter=g__Polyangium--1||g__VAUL01--1:capture_order_counter=o__Desulfuromonadales--1||o__Polyangiales--1:capture_phylum_counter=p__Desulfobacterota--1||p__Myxococcota--1:capture_species_counter=s__Polyangium sp016715885--1||s__VAUL01 sp012026975--1:gtdb_class_counter=:gtdb_domain_counter=:gtdb_family_counter=:gtdb_genus_counter=:gtdb_order_counter=:gtdb_phylum_counter=:gtdb_species_counter=:heptad_counter=MCP-40H--2:lbd_counter=:name=N187255:ref_name_counter=],068e64ec-6759-4f99-8dc5-2f037e5a0d22_4@MCPsignal.371.457:5e-09[&&NHX:Sample=rhizpot1:Type=capture:capture_class=c__Halobacteria:capture_domain=d__Archaea:capture_family=f__Haloarculaceae:capture_genus=g__Halosimplex:capture_order=o__Halobacteriales:capture_phylum=p__Halobacteriota:capture_species=s__Halosimplex litoreum:heptad=MCP-40H])0.871:0.0123812[&&NHX:Sample_counter=rhizpot1--1||rhizpot3--1||rhiztom1--1:Type_counter=capture--3:capture_class_counter=c__Desulfuromonadia--1||c__Halobacteria--1||c__Polyangia--1:capture_domain_counter=d__Archaea--1||d__Bacteria--2:capture_family_counter=f__BM103--1||f__Haloarculaceae--1||f__Polyangiaceae--1:capture_genus_counter=g__Halosimplex--1||g__Polyangium--1||g__VAUL01--1:capture_order_counter=o__Desulfuromonadales--1||o__Halobacteriales--1||o__Polyangiales--1:capture_phylum_counter=p__Desulfobacterota--1||p__Halobacteriota--1||p__Myxococcota--1:capture_species_counter=s__Halosimplex litoreum--1||s__Polyangium sp016715885--1||s__VAUL01 sp012026975--1:gtdb_class_counter=:gtdb_domain_counter=:gtdb_family_counter=:gtdb_genus_counter=:gtdb_order_counter=:gtdb_phylum_counter=:gtdb_species_counter=:heptad_counter=MCP-40H--3:lbd_counter=:name=N187257:ref_name_counter=])0.767:0.00444274[&&NHX:Sample_counter=rhizpot1--3||rhizpot3--1||rhiztom1--1||rhiztom3--1:Type_counter=capture--6:besthit_avg=95.5:besthit_max=95.5:besthit_min=95.5:besthit_std=0:besthit_sum=95.5:bitscore_avg=251.0:bitscore_max=251.0:bitscore_min=251.0:bitscore_std=0:bitscore_sum=251.0:capture_class_counter=c__Alphaproteobacteria--1||c__Desulfuromonadia--1||c__Gammaproteobacteria--2||c__Halobacteria--1||c__Polyangia--1:capture_domain_counter=d__Archaea--1||d__Bacteria--5:capture_family_counter=f__BM103--1||f__Burkholderiaceae--1||f__Haloarculaceae--1||f__Polyangiaceae--1||f__Usitatibacteraceae--1||f__Xanthobacteraceae--1:capture_genus_counter=g__FEB-7--1||g__Halosimplex--1||g__Polyangium--1||g__Pseudolabrys--1||g__Thiomonas--1||g__VAUL01--1:capture_order_counter=o__Burkholderiales--2||o__Desulfuromonadales--1||o__Halobacteriales--1||o__Polyangiales--1||o__Rhizobiales--1:capture_phylum_counter=p__Desulfobacterota--1||p__Halobacteriota--1||p__Myxococcota--1||p__Proteobacteria--3:capture_species_counter=s__FEB-7 sp016711875--1||s__Halosimplex litoreum--1||s__Polyangium sp016715885--1||s__Pseudolabrys sp018242205--1||s__Thiomonas sp000377645--1||s__VAUL01 sp012026975--1:evalue_avg=4.49e-86:evalue_max=4.49e-86:evalue_min=4.49e-86:evalue_std=0:evalue_sum=4.49e-86:gapopen_avg=0.0:gapopen_max=0.0:gapopen_min=0.0:gapopen_std=0:gapopen_sum=0.0:gtdb_class_counter=:gtdb_domain_counter=:gtdb_family_counter=:gtdb_genus_counter=:gtdb_order_counter=:gtdb_phylum_counter=:gtdb_species_counter=:heptad_counter=MCP-40H--6:lbd_counter=:length_avg=154.0:length_max=154.0:length_min=154.0:length_std=0:length_sum=154.0:mismatch_avg=7.0:mismatch_max=7.0:mismatch_min=7.0:mismatch_std=0:mismatch_sum=7.0:name=N187258:qcovhsp_avg=99.4:qcovhsp_max=99.4:qcovhsp_min=99.4:qcovhsp_std=0:qcovhsp_sum=99.4:qend_avg=155.0:qend_max=155.0:qend_min=155.0:qend_std=0:qend_sum=155.0:qstart_avg=2.0:qstart_max=2.0:qstart_min=2.0:qstart_std=0:qstart_sum=2.0:ref_name_counter=GB_GCA_016709665.1_protein.faa_JADJMI010000005.1_26@PF00015_full_PFAM.543.729--1:scovhsp_avg=82.8:scovhsp_max=82.8:scovhsp_min=82.8:scovhsp_std=0:scovhsp_sum=82.8:send_avg=165.0:send_max=165.0:send_min=165.0:send_std=0:send_sum=165.0:sstart_avg=12.0:sstart_max=12.0:sstart_min=12.0:sstart_std=0:sstart_sum=12.0])0.918:0.0130026[&&NHX:Sample_counter=rhizpot1--5||rhizpot3--1||rhiztom1--1||rhiztom3--2:Type_counter=GTDB--2||capture--9:besthit_avg=95.5:besthit_max=95.5:besthit_min=95.5:besthit_std=0:besthit_sum=95.5:bitscore_avg=251.0:bitscore_max=251.0:bitscore_min=251.0:bitscore_std=0:bitscore_sum=251.0:capture_class_counter=c__Alphaproteobacteria--1||c__Bacilli--2||c__Desulfuromonadia--1||c__Gammaproteobacteria--3||c__Halobacteria--1||c__Polyangia--1:capture_domain_counter=d__Archaea--1||d__Bacteria--8:capture_family_counter=f__BM103--1||f__Burkholderiaceae--1||f__Erysipelotrichaceae--2||f__Haloarculaceae--1||f__Polyangiaceae--1||f__Usitatibacteraceae--2||f__Xanthobacteraceae--1:capture_genus_counter=g__Clostridium_AQ--2||g__FEB-7--1||g__Halosimplex--1||g__Polyangium--1||g__Pseudolabrys--1||g__Thiomonas--1||g__Usitatibacter--1||g__VAUL01--1:capture_order_counter=o__Burkholderiales--3||o__Desulfuromonadales--1||o__Erysipelotrichales--2||o__Halobacteriales--1||o__Polyangiales--1||o__Rhizobiales--1:capture_phylum_counter=p__Desulfobacterota--1||p__Firmicutes--2||p__Halobacteriota--1||p__Myxococcota--1||p__Proteobacteria--4:capture_species_counter=s__Clostridium_AQ sp000165065--2||s__FEB-7 sp016711875--1||s__Halosimplex litoreum--1||s__Polyangium sp016715885--1||s__Pseudolabrys sp018242205--1||s__Thiomonas sp000377645--1||s__Usitatibacter sp017880705--1||s__VAUL01 sp012026975--1:evalue_avg=4.49e-86:evalue_max=4.49e-86:evalue_min=4.49e-86:evalue_std=0:evalue_sum=4.49e-86:gapopen_avg=0.0:gapopen_max=0.0:gapopen_min=0.0:gapopen_std=0:gapopen_sum=0.0:gtdb_class_counter=c__Gammaproteobacteria--2:gtdb_domain_counter=d__Bacteria--2:gtdb_family_counter=f__Usitatibacteraceae--2:gtdb_genus_counter=g__Usitatibacter--2:gtdb_order_counter=o__Burkholderiales--2:gtdb_phylum_counter=p__Proteobacteria--2:gtdb_species_counter=s__Usitatibacter sp012274175--1||s__Usitatibacter sp017880705--1:heptad_counter=MCP-40H--11:lbd_counter=:lca_tree=g__Usitatibacter:length_avg=154.0:length_max=154.0:length_min=154.0:length_std=0:length_sum=154.0:mismatch_avg=7.0:mismatch_max=7.0:mismatch_min=7.0:mismatch_std=0:mismatch_sum=7.0:name=N187259:qcovhsp_avg=99.4:qcovhsp_max=99.4:qcovhsp_min=99.4:qcovhsp_std=0:qcovhsp_sum=99.4:qend_avg=155.0:qend_max=155.0:qend_min=155.0:qend_std=0:qend_sum=155.0:qstart_avg=2.0:qstart_max=2.0:qstart_min=2.0:qstart_std=0:qstart_sum=2.0:ref_name_counter=GB_GCA_016709665.1_protein.faa_JADJMI010000005.1_26@PF00015_full_PFAM.543.729--1:scovhsp_avg=82.8:scovhsp_max=82.8:scovhsp_min=82.8:scovhsp_std=0:scovhsp_sum=82.8:send_avg=165.0:send_max=165.0:send_min=165.0:send_std=0:send_sum=165.0:sstart_avg=12.0:sstart_max=12.0:sstart_min=12.0:sstart_std=0:sstart_sum=12.0],((GB_GCA_016720855.1_protein.faa_JADKJU010000002.1_364@PF00015_full_PFAM.545.734:0.0263508[&&NHX:Type=GTDB:gtdb_class=c__Gammaproteobacteria:gtdb_domain=d__Bacteria:gtdb_family=f__Usitatibacteraceae:gtdb_genus=g__FEB-7:gtdb_order=o__Burkholderiales:gtdb_phylum=p__Proteobacteria:gtdb_species=s__FEB-7 sp016720855:heptad=MCP-40H:species=d__Bacteria_p__Proteobacteria_c__Gammaproteobacteria_o__Burkholderiales_f__Usitatibacteraceae_g__FEB-7_s__FEB-7 sp016720855],GB_GCA_016708825.1_protein.faa_JADJEZ010000001.1_383@PF00015_full_PFAM.166.350:0.0291289[&&NHX:Type=GTDB:gtdb_class=c__Gammaproteobacteria:gtdb_domain=d__Bacteria:gtdb_family=f__Usitatibacteraceae:gtdb_genus=g__FEB-7:gtdb_order=o__Burkholderiales:gtdb_phylum=p__Proteobacteria:gtdb_species=s__FEB-7 sp016708825:heptad=MCP-40H:species=d__Bacteria_p__Proteobacteria_c__Gammaproteobacteria_o__Burkholderiales_f__Usitatibacteraceae_g__FEB-7_s__FEB-7 sp016708825])0.941:0.0232747[&&NHX:Sample_counter=:Type_counter=GTDB--2:capture_class_counter=:capture_domain_counter=:capture_family_counter=:capture_genus_counter=:capture_order_counter=:capture_phylum_counter=:capture_species_counter=:evoltype=D:gtdb_class_counter=c__Gammaproteobacteria--2:gtdb_domain_counter=d__Bacteria--2:gtdb_family_counter=f__Usitatibacteraceae--2:gtdb_genus_counter=g__FEB-7--2:gtdb_order_counter=o__Burkholderiales--2:gtdb_phylum_counter=p__Proteobacteria--2:gtdb_species_counter=s__FEB-7 sp016708825--1||s__FEB-7 sp016720855--1:heptad_counter=MCP-40H--2:lbd_counter=:lca=d__Bacteria:lca_tree=g__FEB-7:name=N187262:ref_name_counter=],(fdbd7c76-dd47-4a3d-bbc1-62834e34aa17_4@MCPsignal.198.259:0.0195046[&&NHX:Sample=rhiztom2:Type=capture:besthit=95.2:bitscore=99.0:capture_class=c__Negativicutes:capture_domain=d__Bacteria:capture_family=f__UPPP01:capture_genus=g__Lucifera:capture_order=o__Sporomusales:capture_phylum=p__Firmicutes_C:capture_species=s__Lucifera butyrica:evalue=2.13e-28:gapopen=1.0:heptad=MCP-40H:length=62.0:mismatch=2.0:qcovhsp=100.0:qend=61.0:qstart=1.0:ref_name=GB_GCA_016195965.1_protein.faa_JACPYR010000031.1_4@PF00015_full_PFAM.448.565:scovhsp=53.0:send=67.0:sstart=6.0],(4df19463-cc65-42c6-9f0e-624baf4a0386_5@MCPsignal.138.286:0.0262476[&&NHX:Sample=rhiztom3:Type=capture:capture_class=c__Gammaproteobacteria:capture_domain=d__Bacteria:capture_family=f__Methylomonadaceae:capture_genus=g__Methylomonas:capture_order=o__Methylococcales:capture_phylum=p__Proteobacteria:capture_species=s__Methylomonas rhizoryzae:heptad=MCP-40H],(((afac9e35-be8a-45a5-88ec-023174a8c332_6@MCPsignal.11.137:0.0131592[&&NHX:Sample=rhiztom3:Type=capture:capture_class=c__Gammaproteobacteria:capture_domain=d__Bacteria:capture_family=f__Usitatibacteraceae:capture_genus=g__FEB-7:capture_order=o__Burkholderiales:capture_phylum=p__Proteobacteria:capture_species=s__FEB-7 sp003105245:heptad=MCP-40H],b40353ba-2b0a-4adb-9973-9ed282f88679_5@MCPsignal.353.480:0.0255072[&&NHX:Sample=rhiztom3:Type=capture:besthit=86.3:bitscore=187.0:capture_class=c__Gammaproteobacteria:capture_domain=d__Bacteria:capture_family=f__Usitatibacteraceae:capture_genus=g__FEB-7:capture_order=o__Burkholderiales:capture_phylum=p__Proteobacteria:capture_species=s__FEB-7 sp003105245:evalue=3.55e-61:gapopen=0.0:heptad=MCP-40H:length=124.0:mismatch=17.0:qcovhsp=97.6:qend=124.0:qstart=1.0:ref_name=GB_GCA_016789985.1_protein.faa_JAEUOL010000169.1_41@PF00015_full_PFAM.500.695:scovhsp=63.6:send=127.0:sstart=4.0])0:5e-09[&&NHX:Sample_counter=rhiztom3--2:Type_counter=capture--2:besthit_avg=86.3:besthit_max=86.3:besthit_min=86.3:besthit_std=0:besthit_sum=86.3:bitscore_avg=187.0:bitscore_max=187.0:bitscore_min=187.0:bitscore_std=0:bitscore_sum=187.0:capture_class_counter=c__Gammaproteobacteria--2:capture_domain_counter=d__Bacteria--2:capture_family_counter=f__Usitatibacteraceae--2:capture_genus_counter=g__FEB-7--2:capture_order_counter=o__Burkholderiales--2:capture_phylum_counter=p__Proteobacteria--2:capture_species_counter=s__FEB-7 sp003105245--2:evalue_avg=3.55e-61:evalue_max=3.55e-61:evalue_min=3.55e-61:evalue_std=0:evalue_sum=3.55e-61:gapopen_avg=0.0:gapopen_max=0.0:gapopen_min=0.0:gapopen_std=0:gapopen_sum=0.0:gtdb_class_counter=:gtdb_domain_counter=:gtdb_family_counter=:gtdb_genus_counter=:gtdb_order_counter=:gtdb_phylum_counter=:gtdb_species_counter=:heptad_counter=MCP-40H--2:lbd_counter=:length_avg=124.0:length_max=124.0:length_min=124.0:length_std=0:length_sum=124.0:mismatch_avg=17.0:mismatch_max=17.0:mismatch_min=17.0:mismatch_std=0:mismatch_sum=17.0:name=N187267:qcovhsp_avg=97.6:qcovhsp_max=97.6:qcovhsp_min=97.6:qcovhsp_std=0:qcovhsp_sum=97.6:qend_avg=124.0:qend_max=124.0:qend_min=124.0:qend_std=0:qend_sum=124.0:qstart_avg=1.0:qstart_max=1.0:qstart_min=1.0:qstart_std=0:qstart_sum=1.0:ref_name_counter=GB_GCA_016789985.1_protein.faa_JAEUOL010000169.1_41@PF00015_full_PFAM.500.695--1:scovhsp_avg=63.6:scovhsp_max=63.6:scovhsp_min=63.6:scovhsp_std=0:scovhsp_sum=63.6:send_avg=127.0:send_max=127.0:send_min=127.0:send_std=0:send_sum=127.0:sstart_avg=4.0:sstart_max=4.0:sstart_min=4.0:sstart_std=0:sstart_sum=4.0],9e7ba07d-ef91-42e5-a414-2a142f42ee5a_6@MCPsignal.166.338:6e-09[&&NHX:Sample=rhiztom3:Type=capture:capture_class=c__Gammaproteobacteria:capture_domain=d__Bacteria:capture_family=f__Usitatibacteraceae:capture_genus=g__Usitatibacter:capture_order=o__Burkholderiales:capture_phylum=p__Proteobacteria:capture_species=s__Usitatibacter sp001953215:heptad=MCP-40H])1:0.0410589[&&NHX:Sample_counter=rhiztom3--3:Type_counter=capture--3:besthit_avg=86.3:besthit_max=86.3:besthit_min=86.3:besthit_std=0:besthit_sum=86.3:bitscore_avg=187.0:bitscore_max=187.0:bitscore_min=187.0:bitscore_std=0:bitscore_sum=187.0:capture_class_counter=c__Gammaproteobacteria--3:capture_domain_counter=d__Bacteria--3:capture_family_counter=f__Usitatibacteraceae--3:capture_genus_counter=g__FEB-7--2||g__Usitatibacter--1:capture_order_counter=o__Burkholderiales--3:capture_phylum_counter=p__Proteobacteria--3:capture_species_counter=s__FEB-7 sp003105245--2||s__Usitatibacter sp001953215--1:evalue_avg=3.55e-61:evalue_max=3.55e-61:evalue_min=3.55e-61:evalue_std=0:evalue_sum=3.55e-61:gapopen_avg=0.0:gapopen_max=0.0:gapopen_min=0.0:gapopen_std=0:gapopen_sum=0.0:gtdb_class_counter=:gtdb_domain_counter=:gtdb_family_counter=:gtdb_genus_counter=:gtdb_order_counter=:gtdb_phylum_counter=:gtdb_species_counter=:heptad_counter=MCP-40H--3:lbd_counter=:length_avg=124.0:length_max=124.0:length_min=124.0:length_std=0:length_sum=124.0:mismatch_avg=17.0:mismatch_max=17.0:mismatch_min=17.0:mismatch_std=0:mismatch_sum=17.0:name=N187269:qcovhsp_avg=97.6:qcovhsp_max=97.6:qcovhsp_min=97.6:qcovhsp_std=0:qcovhsp_sum=97.6:qend_avg=124.0:qend_max=124.0:qend_min=124.0:qend_std=0:qend_sum=124.0:qstart_avg=1.0:qstart_max=1.0:qstart_min=1.0:qstart_std=0:qstart_sum=1.0:ref_name_counter=GB_GCA_016789985.1_protein.faa_JAEUOL010000169.1_41@PF00015_full_PFAM.500.695--1:scovhsp_avg=63.6:scovhsp_max=63.6:scovhsp_min=63.6:scovhsp_std=0:scovhsp_sum=63.6:send_avg=127.0:send_max=127.0:send_min=127.0:send_std=0:send_sum=127.0:sstart_avg=4.0:sstart_max=4.0:sstart_min=4.0:sstart_std=0:sstart_sum=4.0],GB_GCA_003105245.1_protein.faa_PQAI01000217.1_11@PF00015_full_PFAM.557.741:5e-09[&&NHX:Type=GTDB:gtdb_class=c__Gammaproteobacteria:gtdb_domain=d__Bacteria:gtdb_family=f__Usitatibacteraceae:gtdb_genus=g__FEB-7:gtdb_order=o__Burkholderiales:gtdb_phylum=p__Proteobacteria:gtdb_species=s__FEB-7 sp003105245:heptad=MCP-40H:species=d__Bacteria_p__Proteobacteria_c__Gammaproteobacteria_o__Burkholderiales_f__Usitatibacteraceae_g__FEB-7_s__FEB-7 sp003105245])0:5e-09[&&NHX:Sample_counter=rhiztom3--3:Type_counter=GTDB--1||capture--3:besthit_avg=86.3:besthit_max=86.3:besthit_min=86.3:besthit_std=0:besthit_sum=86.3:bitscore_avg=187.0:bitscore_max=187.0:bitscore_min=187.0:bitscore_std=0:bitscore_sum=187.0:capture_class_counter=c__Gammaproteobacteria--3:capture_domain_counter=d__Bacteria--3:capture_family_counter=f__Usitatibacteraceae--3:capture_genus_counter=g__FEB-7--2||g__Usitatibacter--1:capture_order_counter=o__Burkholderiales--3:capture_phylum_counter=p__Proteobacteria--3:capture_species_counter=s__FEB-7 sp003105245--2||s__Usitatibacter sp001953215--1:evalue_avg=3.55e-61:evalue_max=3.55e-61:evalue_min=3.55e-61:evalue_std=0:evalue_sum=3.55e-61:gapopen_avg=0.0:gapopen_max=0.0:gapopen_min=0.0:gapopen_std=0:gapopen_sum=0.0:gtdb_class_counter=c__Gammaproteobacteria--1:gtdb_domain_counter=d__Bacteria--1:gtdb_family_counter=f__Usitatibacteraceae--1:gtdb_genus_counter=g__FEB-7--1:gtdb_order_counter=o__Burkholderiales--1:gtdb_phylum_counter=p__Proteobacteria--1:gtdb_species_counter=s__FEB-7 sp003105245--1:heptad_counter=MCP-40H--4:lbd_counter=:lca_tree=s__FEB-7 sp003105245:length_avg=124.0:length_max=124.0:length_min=124.0:length_std=0:length_sum=124.0:mismatch_avg=17.0:mismatch_max=17.0:mismatch_min=17.0:mismatch_std=0:mismatch_sum=17.0:name=N187271:qcovhsp_avg=97.6:qcovhsp_max=97.6:qcovhsp_min=97.6:qcovhsp_std=0:qcovhsp_sum=97.6:qend_avg=124.0:qend_max=124.0:qend_min=124.0:qend_std=0:qend_sum=124.0:qstart_avg=1.0:qstart_max=1.0:qstart_min=1.0:qstart_std=0:qstart_sum=1.0:ref_name_counter=GB_GCA_016789985.1_protein.faa_JAEUOL010000169.1_41@PF00015_full_PFAM.500.695--1:scovhsp_avg=63.6:scovhsp_max=63.6:scovhsp_min=63.6:scovhsp_std=0:scovhsp_sum=63.6:send_avg=127.0:send_max=127.0:send_min=127.0:send_std=0:send_sum=127.0:sstart_avg=4.0:sstart_max=4.0:sstart_min=4.0:sstart_std=0:sstart_sum=4.0])0:1.8e-08[&&NHX:Sample_counter=rhiztom3--4:Type_counter=GTDB--1||capture--4:besthit_avg=86.3:besthit_max=86.3:besthit_min=86.3:besthit_std=0:besthit_sum=86.3:bitscore_avg=187.0:bitscore_max=187.0:bitscore_min=187.0:bitscore_std=0:bitscore_sum=187.0:capture_class_counter=c__Gammaproteobacteria--4:capture_domain_counter=d__Bacteria--4:capture_family_counter=f__Methylomonadaceae--1||f__Usitatibacteraceae--3:capture_genus_counter=g__FEB-7--2||g__Methylomonas--1||g__Usitatibacter--1:capture_order_counter=o__Burkholderiales--3||o__Methylococcales--1:capture_phylum_counter=p__Proteobacteria--4:capture_species_counter=s__FEB-7 sp003105245--2||s__Methylomonas rhizoryzae--1||s__Usitatibacter sp001953215--1:evalue_avg=3.55e-61:evalue_max=3.55e-61:evalue_min=3.55e-61:evalue_std=0:evalue_sum=3.55e-61:gapopen_avg=0.0:gapopen_max=0.0:gapopen_min=0.0:gapopen_std=0:gapopen_sum=0.0:gtdb_class_counter=c__Gammaproteobacteria--1:gtdb_domain_counter=d__Bacteria--1:gtdb_family_counter=f__Usitatibacteraceae--1:gtdb_genus_counter=g__FEB-7--1:gtdb_order_counter=o__Burkholderiales--1:gtdb_phylum_counter=p__Proteobacteria--1:gtdb_species_counter=s__FEB-7 sp003105245--1:heptad_counter=MCP-40H--5:lbd_counter=:lca_tree=s__FEB-7 sp003105245:length_avg=124.0:length_max=124.0:length_min=124.0:length_std=0:length_sum=124.0:mismatch_avg=17.0:mismatch_max=17.0:mismatch_min=17.0:mismatch_std=0:mismatch_sum=17.0:name=N187272:qcovhsp_avg=97.6:qcovhsp_max=97.6:qcovhsp_min=97.6:qcovhsp_std=0:qcovhsp_sum=97.6:qend_avg=124.0:qend_max=124.0:qend_min=124.0:qend_std=0:qend_sum=124.0:qstart_avg=1.0:qstart_max=1.0:qstart_min=1.0:qstart_std=0:qstart_sum=1.0:ref_name_counter=GB_GCA_016789985.1_protein.faa_JAEUOL010000169.1_41@PF00015_full_PFAM.500.695--1:scovhsp_avg=63.6:scovhsp_max=63.6:scovhsp_min=63.6:scovhsp_std=0:scovhsp_sum=63.6:send_avg=127.0:send_max=127.0:send_min=127.0:send_std=0:send_sum=127.0:sstart_avg=4.0:sstart_max=4.0:sstart_min=4.0:sstart_std=0:sstart_sum=4.0])0.051:0.0130028[&&NHX:Sample_counter=rhiztom2--1||rhiztom3--4:Type_counter=GTDB--1||capture--5:besthit_avg=90.75:besthit_max=95.2:besthit_min=86.3:besthit_std=6.293250352560277:besthit_sum=181.5:bitscore_avg=143.0:bitscore_max=187.0:bitscore_min=99.0:bitscore_std=62.22539674441618:bitscore_sum=286.0:capture_class_counter=c__Gammaproteobacteria--4||c__Negativicutes--1:capture_domain_counter=d__Bacteria--5:capture_family_counter=f__Methylomonadaceae--1||f__UPPP01--1||f__Usitatibacteraceae--3:capture_genus_counter=g__FEB-7--2||g__Lucifera--1||g__Methylomonas--1||g__Usitatibacter--1:capture_order_counter=o__Burkholderiales--3||o__Methylococcales--1||o__Sporomusales--1:capture_phylum_counter=p__Firmicutes_C--1||p__Proteobacteria--4:capture_species_counter=s__FEB-7 sp003105245--2||s__Lucifera butyrica--1||s__Methylomonas rhizoryzae--1||s__Usitatibacter sp001953215--1:evalue_avg=1.065e-28:evalue_max=2.13e-28:evalue_min=3.55e-61:evalue_std=1.5061374439273464e-28:evalue_sum=2.13e-28:gapopen_avg=0.5:gapopen_max=1.0:gapopen_min=0.0:gapopen_std=0.7071067811865476:gapopen_sum=1.0:gtdb_class_counter=c__Gammaproteobacteria--1:gtdb_domain_counter=d__Bacteria--1:gtdb_family_counter=f__Usitatibacteraceae--1:gtdb_genus_counter=g__FEB-7--1:gtdb_order_counter=o__Burkholderiales--1:gtdb_phylum_counter=p__Proteobacteria--1:gtdb_species_counter=s__FEB-7 sp003105245--1:heptad_counter=MCP-40H--6:lbd_counter=:lca_tree=s__FEB-7 sp003105245:length_avg=93.0:length_max=124.0:length_min=62.0:length_std=43.840620433565945:length_sum=186.0:mismatch_avg=9.5:mismatch_max=17.0:mismatch_min=2.0:mismatch_std=10.606601717798213:mismatch_sum=19.0:name=N187273:qcovhsp_avg=98.8:qcovhsp_max=100.0:qcovhsp_min=97.6:qcovhsp_std=1.697056274847718:qcovhsp_sum=197.6:qend_avg=92.5:qend_max=124.0:qend_min=61.0:qend_std=44.54772721475249:qend_sum=185.0:qstart_avg=1.0:qstart_max=1.0:qstart_min=1.0:qstart_std=0.0:qstart_sum=2.0:ref_name_counter=GB_GCA_016195965.1_protein.faa_JACPYR010000031.1_4@PF00015_full_PFAM.448.565--1||GB_GCA_016789985.1_protein.faa_JAEUOL010000169.1_41@PF00015_full_PFAM.500.695--1:scovhsp_avg=58.3:scovhsp_max=63.6:scovhsp_min=53.0:scovhsp_std=7.495331880577405:scovhsp_sum=116.6:send_avg=97.0:send_max=127.0:send_min=67.0:send_std=42.42640687119285:send_sum=194.0:sstart_avg=5.0:sstart_max=6.0:sstart_min=4.0:sstart_std=1.4142135623730951:sstart_sum=10.0])0.91:0.0181811[&&NHX:Sample_counter=rhiztom2--1||rhiztom3--4:Type_counter=GTDB--3||capture--5:besthit_avg=90.75:besthit_max=95.2:besthit_min=86.3:besthit_std=6.293250352560277:besthit_sum=181.5:bitscore_avg=143.0:bitscore_max=187.0:bitscore_min=99.0:bitscore_std=62.22539674441618:bitscore_sum=286.0:capture_class_counter=c__Gammaproteobacteria--4||c__Negativicutes--1:capture_domain_counter=d__Bacteria--5:capture_family_counter=f__Methylomonadaceae--1||f__UPPP01--1||f__Usitatibacteraceae--3:capture_genus_counter=g__FEB-7--2||g__Lucifera--1||g__Methylomonas--1||g__Usitatibacter--1:capture_order_counter=o__Burkholderiales--3||o__Methylococcales--1||o__Sporomusales--1:capture_phylum_counter=p__Firmicutes_C--1||p__Proteobacteria--4:capture_species_counter=s__FEB-7 sp003105245--2||s__Lucifera butyrica--1||s__Methylomonas rhizoryzae--1||s__Usitatibacter sp001953215--1:evalue_avg=1.065e-28:evalue_max=2.13e-28:evalue_min=3.55e-61:evalue_std=1.5061374439273464e-28:evalue_sum=2.13e-28:gapopen_avg=0.5:gapopen_max=1.0:gapopen_min=0.0:gapopen_std=0.7071067811865476:gapopen_sum=1.0:gtdb_class_counter=c__Gammaproteobacteria--3:gtdb_domain_counter=d__Bacteria--3:gtdb_family_counter=f__Usitatibacteraceae--3:gtdb_genus_counter=g__FEB-7--3:gtdb_order_counter=o__Burkholderiales--3:gtdb_phylum_counter=p__Proteobacteria--3:gtdb_species_counter=s__FEB-7 sp003105245--1||s__FEB-7 sp016708825--1||s__FEB-7 sp016720855--1:heptad_counter=MCP-40H--8:lbd_counter=:lca_tree=g__FEB-7:length_avg=93.0:length_max=124.0:length_min=62.0:length_std=43.840620433565945:length_sum=186.0:mismatch_avg=9.5:mismatch_max=17.0:mismatch_min=2.0:mismatch_std=10.606601717798213:mismatch_sum=19.0:name=N187274:qcovhsp_avg=98.8:qcovhsp_max=100.0:qcovhsp_min=97.6:qcovhsp_std=1.697056274847718:qcovhsp_sum=197.6:qend_avg=92.5:qend_max=124.0:qend_min=61.0:qend_std=44.54772721475249:qend_sum=185.0:qstart_avg=1.0:qstart_max=1.0:qstart_min=1.0:qstart_std=0.0:qstart_sum=2.0:ref_name_counter=GB_GCA_016195965.1_protein.faa_JACPYR010000031.1_4@PF00015_full_PFAM.448.565--1||GB_GCA_016789985.1_protein.faa_JAEUOL010000169.1_41@PF00015_full_PFAM.500.695--1:scovhsp_avg=58.3:scovhsp_max=63.6:scovhsp_min=53.0:scovhsp_std=7.495331880577405:scovhsp_sum=116.6:send_avg=97.0:send_max=127.0:send_min=67.0:send_std=42.42640687119285:send_sum=194.0:sstart_avg=5.0:sstart_max=6.0:sstart_min=4.0:sstart_std=1.4142135623730951:sstart_sum=10.0])0.762:0.00350321[&&NHX:Sample_counter=rhizpot1--5||rhizpot3--1||rhiztom1--1||rhiztom2--1||rhiztom3--6:Type_counter=GTDB--5||capture--14:besthit_avg=92.33333333333333:besthit_max=95.5:besthit_min=86.3:besthit_std=5.227172594561361:besthit_sum=277.0:bitscore_avg=179.0:bitscore_max=251.0:bitscore_min=99.0:bitscore_std=76.31513611335565:bitscore_sum=537.0:capture_class_counter=c__Alphaproteobacteria--1||c__Bacilli--2||c__Desulfuromonadia--1||c__Gammaproteobacteria--7||c__Halobacteria--1||c__Negativicutes--1||c__Polyangia--1:capture_domain_counter=d__Archaea--1||d__Bacteria--13:capture_family_counter=f__BM103--1||f__Burkholderiaceae--1||f__Erysipelotrichaceae--2||f__Haloarculaceae--1||f__Methylomonadaceae--1||f__Polyangiaceae--1||f__UPPP01--1||f__Usitatibacteraceae--5||f__Xanthobacteraceae--1:capture_genus_counter=g__Clostridium_AQ--2||g__FEB-7--3||g__Halosimplex--1||g__Lucifera--1||g__Methylomonas--1||g__Polyangium--1||g__Pseudolabrys--1||g__Thiomonas--1||g__Usitatibacter--2||g__VAUL01--1:capture_order_counter=o__Burkholderiales--6||o__Desulfuromonadales--1||o__Erysipelotrichales--2||o__Halobacteriales--1||o__Methylococcales--1||o__Polyangiales--1||o__Rhizobiales--1||o__Sporomusales--1:capture_phylum_counter=p__Desulfobacterota--1||p__Firmicutes--2||p__Firmicutes_C--1||p__Halobacteriota--1||p__Myxococcota--1||p__Proteobacteria--8:capture_species_counter=s__Clostridium_AQ sp000165065--2||s__FEB-7 sp003105245--2||s__FEB-7 sp016711875--1||s__Halosimplex litoreum--1||s__Lucifera butyrica--1||s__Methylomonas rhizoryzae--1||s__Polyangium sp016715885--1||s__Pseudolabrys sp018242205--1||s__Thiomonas sp000377645--1||s__Usitatibacter sp001953215--1||s__Usitatibacter sp017880705--1||s__VAUL01 sp012026975--1:evalue_avg=7.1e-29:evalue_max=2.13e-28:evalue_min=4.49e-86:evalue_std=1.229756073373903e-28:evalue_sum=2.13e-28:gapopen_avg=0.3333333333333333:gapopen_max=1.0:gapopen_min=0.0:gapopen_std=0.5773502691896258:gapopen_sum=1.0:gtdb_class_counter=c__Gammaproteobacteria--5:gtdb_domain_counter=d__Bacteria--5:gtdb_family_counter=f__Usitatibacteraceae--5:gtdb_genus_counter=g__FEB-7--3||g__Usitatibacter--2:gtdb_order_counter=o__Burkholderiales--5:gtdb_phylum_counter=p__Proteobacteria--5:gtdb_species_counter=s__FEB-7 sp003105245--1||s__FEB-7 sp016708825--1||s__FEB-7 sp016720855--1||s__Usitatibacter sp012274175--1||s__Usitatibacter sp017880705--1:heptad_counter=MCP-40H--19:lbd_counter=:lca_tree=f__Usitatibacteraceae:length_avg=113.33333333333333:length_max=154.0:length_min=62.0:length_std=46.91836882643442:length_sum=340.0:mismatch_avg=8.666666666666666:mismatch_max=17.0:mismatch_min=2.0:mismatch_std=7.637626158259733:mismatch_sum=26.0:name=N187275:qcovhsp_avg=99.0:qcovhsp_max=100.0:qcovhsp_min=97.6:qcovhsp_std=1.2489995996796837:qcovhsp_sum=297.0:qend_avg=113.33333333333333:qend_max=155.0:qend_min=61.0:qend_std=47.899199714956964:qend_sum=340.0:qstart_avg=1.3333333333333333:qstart_max=2.0:qstart_min=1.0:qstart_std=0.5773502691896257:qstart_sum=4.0:ref_name_counter=GB_GCA_016195965.1_protein.faa_JACPYR010000031.1_4@PF00015_full_PFAM.448.565--1||GB_GCA_016709665.1_protein.faa_JADJMI010000005.1_26@PF00015_full_PFAM.543.729--1||GB_GCA_016789985.1_protein.faa_JAEUOL010000169.1_41@PF00015_full_PFAM.500.695--1:scovhsp_avg=66.46666666666667:scovhsp_max=82.8:scovhsp_min=53.0:scovhsp_std=15.105407420302614:scovhsp_sum=199.4:send_avg=119.66666666666667:send_max=165.0:send_min=67.0:send_std=49.409850569834084:send_sum=359.0:sstart_avg=7.333333333333333:sstart_max=12.0:sstart_min=4.0:sstart_std=4.163331998932266:sstart_sum=22.0],(e364074a-bdf7-4f47-a0b6-e45ea799a8b1_3@MCPsignal.132.211:5e-09[&&NHX:Sample=rhiztom3:Type=capture:capture_class=c__Gammaproteobacteria:capture_domain=d__Bacteria:capture_family=f__Rhodocyclaceae:capture_genus=g__Thauera:capture_order=o__Burkholderiales:capture_phylum=p__Proteobacteria:capture_species=s__Thauera sp002422685:heptad=MCP-40H],(RS_GCF_013003965.1_protein.faa_NZ_CP053069.1_43@PF00015_full_PFAM.558.745:0.00804287[&&NHX:Type=GTDB:gtdb_class=c__Gammaproteobacteria:gtdb_domain=d__Bacteria:gtdb_family=f__Usitatibacteraceae:gtdb_genus=g__Usitatibacter:gtdb_order=o__Burkholderiales:gtdb_phylum=p__Proteobacteria:gtdb_species=s__Usitatibacter rugosus:heptad=MCP-40H:species=d__Bacteria_p__Proteobacteria_c__Gammaproteobacteria_o__Burkholderiales_f__Usitatibacteraceae_g__Usitatibacter_s__Usitatibacter rugosus],(RS_GCF_013003985.1_protein.faa_NZ_CP053073.1_40@PF00015_full_PFAM.552.740:0.00814598[&&NHX:Type=GTDB:gtdb_class=c__Gammaproteobacteria:gtdb_domain=d__Bacteria:gtdb_family=f__Usitatibacteraceae:gtdb_genus=g__Usitatibacter:gtdb_order=o__Burkholderiales:gtdb_phylum=p__Proteobacteria:gtdb_species=s__Usitatibacter palustris:heptad=MCP-40H:species=d__Bacteria_p__Proteobacteria_c__Gammaproteobacteria_o__Burkholderiales_f__Usitatibacteraceae_g__Usitatibacter_s__Usitatibacter palustris],GB_GCA_001953215.1_protein.faa_CP019169.1_970@PF00015_full_PFAM.555.742:0.0120938[&&NHX:Type=GTDB:gtdb_class=c__Gammaproteobacteria:gtdb_domain=d__Bacteria:gtdb_family=f__Usitatibacteraceae:gtdb_genus=g__Usitatibacter:gtdb_order=o__Burkholderiales:gtdb_phylum=p__Proteobacteria:gtdb_species=s__Usitatibacter sp001953215:heptad=MCP-40H:species=d__Bacteria_p__Proteobacteria_c__Gammaproteobacteria_o__Burkholderiales_f__Usitatibacteraceae_g__Usitatibacter_s__Usitatibacter sp001953215])0.878:0.00790604[&&NHX:Sample_counter=:Type_counter=GTDB--2:capture_class_counter=:capture_domain_counter=:capture_family_counter=:capture_genus_counter=:capture_order_counter=:capture_phylum_counter=:capture_species_counter=:evoltype=D:gtdb_class_counter=c__Gammaproteobacteria--2:gtdb_domain_counter=d__Bacteria--2:gtdb_family_counter=f__Usitatibacteraceae--2:gtdb_genus_counter=g__Usitatibacter--2:gtdb_order_counter=o__Burkholderiales--2:gtdb_phylum_counter=p__Proteobacteria--2:gtdb_species_counter=s__Usitatibacter palustris--1||s__Usitatibacter sp001953215--1:heptad_counter=MCP-40H--2:lbd_counter=:lca=d__Bacteria:lca_tree=g__Usitatibacter:name=N187280:ref_name_counter=])0.561:0.00811627[&&NHX:Sample_counter=:Type_counter=GTDB--3:capture_class_counter=:capture_domain_counter=:capture_family_counter=:capture_genus_counter=:capture_order_counter=:capture_phylum_counter=:capture_species_counter=:evoltype=D:gtdb_class_counter=c__Gammaproteobacteria--3:gtdb_domain_counter=d__Bacteria--3:gtdb_family_counter=f__Usitatibacteraceae--3:gtdb_genus_counter=g__Usitatibacter--3:gtdb_order_counter=o__Burkholderiales--3:gtdb_phylum_counter=p__Proteobacteria--3:gtdb_species_counter=s__Usitatibacter palustris--1||s__Usitatibacter rugosus--1||s__Usitatibacter sp001953215--1:heptad_counter=MCP-40H--3:lbd_counter=:lca=d__Bacteria:lca_tree=g__Usitatibacter:name=N187281:ref_name_counter=])0:5e-09[&&NHX:Sample_counter=rhiztom3--1:Type_counter=GTDB--3||capture--1:capture_class_counter=c__Gammaproteobacteria--1:capture_domain_counter=d__Bacteria--1:capture_family_counter=f__Rhodocyclaceae--1:capture_genus_counter=g__Thauera--1:capture_order_counter=o__Burkholderiales--1:capture_phylum_counter=p__Proteobacteria--1:capture_species_counter=s__Thauera sp002422685--1:gtdb_class_counter=c__Gammaproteobacteria--3:gtdb_domain_counter=d__Bacteria--3:gtdb_family_counter=f__Usitatibacteraceae--3:gtdb_genus_counter=g__Usitatibacter--3:gtdb_order_counter=o__Burkholderiales--3:gtdb_phylum_counter=p__Proteobacteria--3:gtdb_species_counter=s__Usitatibacter palustris--1||s__Usitatibacter rugosus--1||s__Usitatibacter sp001953215--1:heptad_counter=MCP-40H--4:lbd_counter=:lca_tree=g__Usitatibacter:name=N187282:ref_name_counter=])0:1.3e-08[&&NHX:Sample_counter=rhizpot1--5||rhizpot3--1||rhiztom1--1||rhiztom2--1||rhiztom3--7:Type_counter=GTDB--8||capture--15:besthit_avg=92.33333333333333:besthit_max=95.5:besthit_min=86.3:besthit_std=5.227172594561361:besthit_sum=277.0:bitscore_avg=179.0:bitscore_max=251.0:bitscore_min=99.0:bitscore_std=76.31513611335565:bitscore_sum=537.0:capture_class_counter=c__Alphaproteobacteria--1||c__Bacilli--2||c__Desulfuromonadia--1||c__Gammaproteobacteria--8||c__Halobacteria--1||c__Negativicutes--1||c__Polyangia--1:capture_domain_counter=d__Archaea--1||d__Bacteria--14:capture_family_counter=f__BM103--1||f__Burkholderiaceae--1||f__Erysipelotrichaceae--2||f__Haloarculaceae--1||f__Methylomonadaceae--1||f__Polyangiaceae--1||f__Rhodocyclaceae--1||f__UPPP01--1||f__Usitatibacteraceae--5||f__Xanthobacteraceae--1:capture_genus_counter=g__Clostridium_AQ--2||g__FEB-7--3||g__Halosimplex--1||g__Lucifera--1||g__Methylomonas--1||g__Polyangium--1||g__Pseudolabrys--1||g__Thauera--1||g__Thiomonas--1||g__Usitatibacter--2||g__VAUL01--1:capture_order_counter=o__Burkholderiales--7||o__Desulfuromonadales--1||o__Erysipelotrichales--2||o__Halobacteriales--1||o__Methylococcales--1||o__Polyangiales--1||o__Rhizobiales--1||o__Sporomusales--1:capture_phylum_counter=p__Desulfobacterota--1||p__Firmicutes--2||p__Firmicutes_C--1||p__Halobacteriota--1||p__Myxococcota--1||p__Proteobacteria--9:capture_species_counter=s__Clostridium_AQ sp000165065--2||s__FEB-7 sp003105245--2||s__FEB-7 sp016711875--1||s__Halosimplex litoreum--1||s__Lucifera butyrica--1||s__Methylomonas rhizoryzae--1||s__Polyangium sp016715885--1||s__Pseudolabrys sp018242205--1||s__Thauera sp002422685--1||s__Thiomonas sp000377645--1||s__Usitatibacter sp001953215--1||s__Usitatibacter sp017880705--1||s__VAUL01 sp012026975--1:evalue_avg=7.1e-29:evalue_max=2.13e-28:evalue_min=4.49e-86:evalue_std=1.229756073373903e-28:evalue_sum=2.13e-28:gapopen_avg=0.3333333333333333:gapopen_max=1.0:gapopen_min=0.0:gapopen_std=0.5773502691896258:gapopen_sum=1.0:gtdb_class_counter=c__Gammaproteobacteria--8:gtdb_domain_counter=d__Bacteria--8:gtdb_family_counter=f__Usitatibacteraceae--8:gtdb_genus_counter=g__FEB-7--3||g__Usitatibacter--5:gtdb_order_counter=o__Burkholderiales--8:gtdb_phylum_counter=p__Proteobacteria--8:gtdb_species_counter=s__FEB-7 sp003105245--1||s__FEB-7 sp016708825--1||s__FEB-7 sp016720855--1||s__Usitatibacter palustris--1||s__Usitatibacter rugosus--1||s__Usitatibacter sp001953215--1||s__Usitatibacter sp012274175--1||s__Usitatibacter sp017880705--1:heptad_counter=MCP-40H--23:lbd_counter=:lca_tree=f__Usitatibacteraceae:length_avg=113.33333333333333:length_max=154.0:length_min=62.0:length_std=46.91836882643442:length_sum=340.0:mismatch_avg=8.666666666666666:mismatch_max=17.0:mismatch_min=2.0:mismatch_std=7.637626158259733:mismatch_sum=26.0:name=N187283:qcovhsp_avg=99.0:qcovhsp_max=100.0:qcovhsp_min=97.6:qcovhsp_std=1.2489995996796837:qcovhsp_sum=297.0:qend_avg=113.33333333333333:qend_max=155.0:qend_min=61.0:qend_std=47.899199714956964:qend_sum=340.0:qstart_avg=1.3333333333333333:qstart_max=2.0:qstart_min=1.0:qstart_std=0.5773502691896257:qstart_sum=4.0:ref_name_counter=GB_GCA_016195965.1_protein.faa_JACPYR010000031.1_4@PF00015_full_PFAM.448.565--1||GB_GCA_016709665.1_protein.faa_JADJMI010000005.1_26@PF00015_full_PFAM.543.729--1||GB_GCA_016789985.1_protein.faa_JAEUOL010000169.1_41@PF00015_full_PFAM.500.695--1:scovhsp_avg=66.46666666666667:scovhsp_max=82.8:scovhsp_min=53.0:scovhsp_std=15.105407420302614:scovhsp_sum=199.4:send_avg=119.66666666666667:send_max=165.0:send_min=67.0:send_std=49.409850569834084:send_sum=359.0:sstart_avg=7.333333333333333:sstart_max=12.0:sstart_min=4.0:sstart_std=4.163331998932266:sstart_sum=22.0],(fb237f29-d09f-46e5-92ad-518f7b011eb9_4@MCPsignal.63.148:0.0192017[&&NHX:Sample=rhiztom2:Type=capture:capture_class=c__Alphaproteobacteria:capture_domain=d__Bacteria:capture_family=f__Sphingomonadaceae:capture_genus=g__Sphingomonas:capture_order=o__Sphingomonadales:capture_phylum=p__Proteobacteria:capture_species=s__Sphingomonas naasensis:heptad=MCP-40H],(05381407-f76c-4131-a2ae-bc5e84b2f160_1@MCPsignal.134.219:0[&&NHX:Sample=rhizpot1:Type=capture:capture_class=c__Gammaproteobacteria:capture_domain=d__Bacteria:capture_family=f__Rhodocyclaceae:capture_genus=g__Dactylopiibacterium:capture_order=o__Burkholderiales:capture_phylum=p__Proteobacteria:capture_species=s__Dactylopiibacterium carminicum:heptad=MCP-40H],5f2dde03-82ba-4129-8ac1-6e593dd2901c_3@MCPsignal.65.150:0[&&NHX:Sample=rhizpot3:Type=capture:capture_class=c__Alphaproteobacteria:capture_domain=d__Bacteria:capture_family=f__Sphingomonadaceae:capture_genus=g__Sphingomonas:capture_order=o__Sphingomonadales:capture_phylum=p__Proteobacteria:capture_species=s__Sphingomonas kyeonggiensis_A:heptad=MCP-40H]):5e-09[&&NHX:Sample_counter=rhizpot1--1||rhizpot3--1:Type_counter=capture--2:capture_class_counter=c__Alphaproteobacteria--1||c__Gammaproteobacteria--1:capture_domain_counter=d__Bacteria--2:capture_family_counter=f__Rhodocyclaceae--1||f__Sphingomonadaceae--1:capture_genus_counter=g__Dactylopiibacterium--1||g__Sphingomonas--1:capture_order_counter=o__Burkholderiales--1||o__Sphingomonadales--1:capture_phylum_counter=p__Proteobacteria--2:capture_species_counter=s__Dactylopiibacterium carminicum--1||s__Sphingomonas kyeonggiensis_A--1:gtdb_class_counter=:gtdb_domain_counter=:gtdb_family_counter=:gtdb_genus_counter=:gtdb_order_counter=:gtdb_phylum_counter=:gtdb_species_counter=:heptad_counter=MCP-40H--2:lbd_counter=:name=N187287:ref_name_counter=])0.845:0.00946707[&&NHX:Sample_counter=rhizpot1--1||rhizpot3--1||rhiztom2--1:Type_counter=capture--3:capture_class_counter=c__Alphaproteobacteria--2||c__Gammaproteobacteria--1:capture_domain_counter=d__Bacteria--3:capture_family_counter=f__Rhodocyclaceae--1||f__Sphingomonadaceae--2:capture_genus_counter=g__Dactylopiibacterium--1||g__Sphingomonas--2:capture_order_counter=o__Burkholderiales--1||o__Sphingomonadales--2:capture_phylum_counter=p__Proteobacteria--3:capture_species_counter=s__Dactylopiibacterium carminicum--1||s__Sphingomonas kyeonggiensis_A--1||s__Sphingomonas naasensis--1:gtdb_class_counter=:gtdb_domain_counter=:gtdb_family_counter=:gtdb_genus_counter=:gtdb_order_counter=:gtdb_phylum_counter=:gtdb_species_counter=:heptad_counter=MCP-40H--3:lbd_counter=:name=N187288:ref_name_counter=])0:1.3e-08[&&NHX:Sample_counter=rhizpot1--6||rhizpot3--2||rhiztom1--1||rhiztom2--2||rhiztom3--7:Type_counter=GTDB--8||capture--18:besthit_avg=92.33333333333333:besthit_max=95.5:besthit_min=86.3:besthit_std=5.227172594561361:besthit_sum=277.0:bitscore_avg=179.0:bitscore_max=251.0:bitscore_min=99.0:bitscore_std=76.31513611335565:bitscore_sum=537.0:capture_class_counter=c__Alphaproteobacteria--3||c__Bacilli--2||c__Desulfuromonadia--1||c__Gammaproteobacteria--9||c__Halobacteria--1||c__Negativicutes--1||c__Polyangia--1:capture_domain_counter=d__Archaea--1||d__Bacteria--17:capture_family_counter=f__BM103--1||f__Burkholderiaceae--1||f__Erysipelotrichaceae--2||f__Haloarculaceae--1||f__Methylomonadaceae--1||f__Polyangiaceae--1||f__Rhodocyclaceae--2||f__Sphingomonadaceae--2||f__UPPP01--1||f__Usitatibacteraceae--5||f__Xanthobacteraceae--1:capture_genus_counter=g__Clostridium_AQ--2||g__Dactylopiibacterium--1||g__FEB-7--3||g__Halosimplex--1||g__Lucifera--1||g__Methylomonas--1||g__Polyangium--1||g__Pseudolabrys--1||g__Sphingomonas--2||g__Thauera--1||g__Thiomonas--1||g__Usitatibacter--2||g__VAUL01--1:capture_order_counter=o__Burkholderiales--8||o__Desulfuromonadales--1||o__Erysipelotrichales--2||o__Halobacteriales--1||o__Methylococcales--1||o__Polyangiales--1||o__Rhizobiales--1||o__Sphingomonadales--2||o__Sporomusales--1:capture_phylum_counter=p__Desulfobacterota--1||p__Firmicutes--2||p__Firmicutes_C--1||p__Halobacteriota--1||p__Myxococcota--1||p__Proteobacteria--12:capture_species_counter=s__Clostridium_AQ sp000165065--2||s__Dactylopiibacterium carminicum--1||s__FEB-7 sp003105245--2||s__FEB-7 sp016711875--1||s__Halosimplex litoreum--1||s__Lucifera butyrica--1||s__Methylomonas rhizoryzae--1||s__Polyangium sp016715885--1||s__Pseudolabrys sp018242205--1||s__Sphingomonas kyeonggiensis_A--1||s__Sphingomonas naasensis--1||s__Thauera sp002422685--1||s__Thiomonas sp000377645--1||s__Usitatibacter sp001953215--1||s__Usitatibacter sp017880705--1||s__VAUL01 sp012026975--1:evalue_avg=7.1e-29:evalue_max=2.13e-28:evalue_min=4.49e-86:evalue_std=1.229756073373903e-28:evalue_sum=2.13e-28:gapopen_avg=0.3333333333333333:gapopen_max=1.0:gapopen_min=0.0:gapopen_std=0.5773502691896258:gapopen_sum=1.0:gtdb_class_counter=c__Gammaproteobacteria--8:gtdb_domain_counter=d__Bacteria--8:gtdb_family_counter=f__Usitatibacteraceae--8:gtdb_genus_counter=g__FEB-7--3||g__Usitatibacter--5:gtdb_order_counter=o__Burkholderiales--8:gtdb_phylum_counter=p__Proteobacteria--8:gtdb_species_counter=s__FEB-7 sp003105245--1||s__FEB-7 sp016708825--1||s__FEB-7 sp016720855--1||s__Usitatibacter palustris--1||s__Usitatibacter rugosus--1||s__Usitatibacter sp001953215--1||s__Usitatibacter sp012274175--1||s__Usitatibacter sp017880705--1:heptad_counter=MCP-40H--26:lbd_counter=:lca_tree=f__Usitatibacteraceae:length_avg=113.33333333333333:length_max=154.0:length_min=62.0:length_std=46.91836882643442:length_sum=340.0:mismatch_avg=8.666666666666666:mismatch_max=17.0:mismatch_min=2.0:mismatch_std=7.637626158259733:mismatch_sum=26.0:name=N187289:qcovhsp_avg=99.0:qcovhsp_max=100.0:qcovhsp_min=97.6:qcovhsp_std=1.2489995996796837:qcovhsp_sum=297.0:qend_avg=113.33333333333333:qend_max=155.0:qend_min=61.0:qend_std=47.899199714956964:qend_sum=340.0:qstart_avg=1.3333333333333333:qstart_max=2.0:qstart_min=1.0:qstart_std=0.5773502691896257:qstart_sum=4.0:ref_name_counter=GB_GCA_016195965.1_protein.faa_JACPYR010000031.1_4@PF00015_full_PFAM.448.565--1||GB_GCA_016709665.1_protein.faa_JADJMI010000005.1_26@PF00015_full_PFAM.543.729--1||GB_GCA_016789985.1_protein.faa_JAEUOL010000169.1_41@PF00015_full_PFAM.500.695--1:scovhsp_avg=66.46666666666667:scovhsp_max=82.8:scovhsp_min=53.0:scovhsp_std=15.105407420302614:scovhsp_sum=199.4:send_avg=119.66666666666667:send_max=165.0:send_min=67.0:send_std=49.409850569834084:send_sum=359.0:sstart_avg=7.333333333333333:sstart_max=12.0:sstart_min=4.0:sstart_std=4.163331998932266:sstart_sum=22.0],(4e9acdb6-b5a6-4f2c-8665-804f64a37975_4@MCPsignal.27.112:0.00946635[&&NHX:Sample=rhizpot3:Type=capture:capture_class=c__Alphaproteobacteria:capture_domain=d__Bacteria:capture_family=f__Micavibrionaceae:capture_genus=g__Micavibrio_B:capture_order=o__Micavibrionales:capture_phylum=p__Proteobacteria:capture_species=s__Micavibrio_B aeruginosavorus_A:heptad=MCP-40H],7f43f014-1a2b-4a72-8b45-c7ad7f032802_6@MCPsignal.105.182:5e-09[&&NHX:Sample=rhizpot1:Type=capture:capture_class=c__Alphaproteobacteria:capture_domain=d__Bacteria:capture_family=f__Rhodobacteraceae:capture_genus=g__ETT8:capture_order=o__Rhodobacterales:capture_phylum=p__Proteobacteria:capture_species=s__ETT8 sp002900965:heptad=MCP-40H])0.858:0.00953892[&&NHX:Sample_counter=rhizpot1--1||rhizpot3--1:Type_counter=capture--2:capture_class_counter=c__Alphaproteobacteria--2:capture_domain_counter=d__Bacteria--2:capture_family_counter=f__Micavibrionaceae--1||f__Rhodobacteraceae--1:capture_genus_counter=g__ETT8--1||g__Micavibrio_B--1:capture_order_counter=o__Micavibrionales--1||o__Rhodobacterales--1:capture_phylum_counter=p__Proteobacteria--2:capture_species_counter=s__ETT8 sp002900965--1||s__Micavibrio_B aeruginosavorus_A--1:gtdb_class_counter=:gtdb_domain_counter=:gtdb_family_counter=:gtdb_genus_counter=:gtdb_order_counter=:gtdb_phylum_counter=:gtdb_species_counter=:heptad_counter=MCP-40H--2:lbd_counter=:name=N187292:ref_name_counter=])0.606:0.00411329[&&NHX:Sample_counter=rhizpot1--7||rhizpot3--3||rhiztom1--1||rhiztom2--2||rhiztom3--7:Type_counter=GTDB--8||capture--20:besthit_avg=92.33333333333333:besthit_max=95.5:besthit_min=86.3:besthit_std=5.227172594561361:besthit_sum=277.0:bitscore_avg=179.0:bitscore_max=251.0:bitscore_min=99.0:bitscore_std=76.31513611335565:bitscore_sum=537.0:capture_class_counter=c__Alphaproteobacteria--5||c__Bacilli--2||c__Desulfuromonadia--1||c__Gammaproteobacteria--9||c__Halobacteria--1||c__Negativicutes--1||c__Polyangia--1:capture_domain_counter=d__Archaea--1||d__Bacteria--19:capture_family_counter=f__BM103--1||f__Burkholderiaceae--1||f__Erysipelotrichaceae--2||f__Haloarculaceae--1||f__Methylomonadaceae--1||f__Micavibrionaceae--1||f__Polyangiaceae--1||f__Rhodobacteraceae--1||f__Rhodocyclaceae--2||f__Sphingomonadaceae--2||f__UPPP01--1||f__Usitatibacteraceae--5||f__Xanthobacteraceae--1:capture_genus_counter=g__Clostridium_AQ--2||g__Dactylopiibacterium--1||g__ETT8--1||g__FEB-7--3||g__Halosimplex--1||g__Lucifera--1||g__Methylomonas--1||g__Micavibrio_B--1||g__Polyangium--1||g__Pseudolabrys--1||g__Sphingomonas--2||g__Thauera--1||g__Thiomonas--1||g__Usitatibacter--2||g__VAUL01--1:capture_order_counter=o__Burkholderiales--8||o__Desulfuromonadales--1||o__Erysipelotrichales--2||o__Halobacteriales--1||o__Methylococcales--1||o__Micavibrionales--1||o__Polyangiales--1||o__Rhizobiales--1||o__Rhodobacterales--1||o__Sphingomonadales--2||o__Sporomusales--1:capture_phylum_counter=p__Desulfobacterota--1||p__Firmicutes--2||p__Firmicutes_C--1||p__Halobacteriota--1||p__Myxococcota--1||p__Proteobacteria--14:capture_species_counter=s__Clostridium_AQ sp000165065--2||s__Dactylopiibacterium carminicum--1||s__ETT8 sp002900965--1||s__FEB-7 sp003105245--2||s__FEB-7 sp016711875--1||s__Halosimplex litoreum--1||s__Lucifera butyrica--1||s__Methylomonas rhizoryzae--1||s__Micavibrio_B aeruginosavorus_A--1||s__Polyangium sp016715885--1||s__Pseudolabrys sp018242205--1||s__Sphingomonas kyeonggiensis_A--1||s__Sphingomonas naasensis--1||s__Thauera sp002422685--1||s__Thiomonas sp000377645--1||s__Usitatibacter sp001953215--1||s__Usitatibacter sp017880705--1||s__VAUL01 sp012026975--1:evalue_avg=7.1e-29:evalue_max=2.13e-28:evalue_min=4.49e-86:evalue_std=1.229756073373903e-28:evalue_sum=2.13e-28:gapopen_avg=0.3333333333333333:gapopen_max=1.0:gapopen_min=0.0:gapopen_std=0.5773502691896258:gapopen_sum=1.0:gtdb_class_counter=c__Gammaproteobacteria--8:gtdb_domain_counter=d__Bacteria--8:gtdb_family_counter=f__Usitatibacteraceae--8:gtdb_genus_counter=g__FEB-7--3||g__Usitatibacter--5:gtdb_order_counter=o__Burkholderiales--8:gtdb_phylum_counter=p__Proteobacteria--8:gtdb_species_counter=s__FEB-7 sp003105245--1||s__FEB-7 sp016708825--1||s__FEB-7 sp016720855--1||s__Usitatibacter palustris--1||s__Usitatibacter rugosus--1||s__Usitatibacter sp001953215--1||s__Usitatibacter sp012274175--1||s__Usitatibacter sp017880705--1:heptad_counter=MCP-40H--28:lbd_counter=:lca_tree=f__Usitatibacteraceae:length_avg=113.33333333333333:length_max=154.0:length_min=62.0:length_std=46.91836882643442:length_sum=340.0:mismatch_avg=8.666666666666666:mismatch_max=17.0:mismatch_min=2.0:mismatch_std=7.637626158259733:mismatch_sum=26.0:name=N187293:qcovhsp_avg=99.0:qcovhsp_max=100.0:qcovhsp_min=97.6:qcovhsp_std=1.2489995996796837:qcovhsp_sum=297.0:qend_avg=113.33333333333333:qend_max=155.0:qend_min=61.0:qend_std=47.899199714956964:qend_sum=340.0:qstart_avg=1.3333333333333333:qstart_max=2.0:qstart_min=1.0:qstart_std=0.5773502691896257:qstart_sum=4.0:ref_name_counter=GB_GCA_016195965.1_protein.faa_JACPYR010000031.1_4@PF00015_full_PFAM.448.565--1||GB_GCA_016709665.1_protein.faa_JADJMI010000005.1_26@PF00015_full_PFAM.543.729--1||GB_GCA_016789985.1_protein.faa_JAEUOL010000169.1_41@PF00015_full_PFAM.500.695--1:scovhsp_avg=66.46666666666667:scovhsp_max=82.8:scovhsp_min=53.0:scovhsp_std=15.105407420302614:scovhsp_sum=199.4:send_avg=119.66666666666667:send_max=165.0:send_min=67.0:send_std=49.409850569834084:send_sum=359.0:sstart_avg=7.333333333333333:sstart_max=12.0:sstart_min=4.0:sstart_std=4.163331998932266:sstart_sum=22.0])0.941:0.0304348[&&NHX:Sample_counter=rhizpot1--7||rhizpot3--3||rhiztom1--1||rhiztom2--2||rhiztom3--7:Type_counter=GTDB--10||capture--20:besthit_avg=92.33333333333333:besthit_max=95.5:besthit_min=86.3:besthit_std=5.227172594561361:besthit_sum=277.0:bitscore_avg=179.0:bitscore_max=251.0:bitscore_min=99.0:bitscore_std=76.31513611335565:bitscore_sum=537.0:capture_class_counter=c__Alphaproteobacteria--5||c__Bacilli--2||c__Desulfuromonadia--1||c__Gammaproteobacteria--9||c__Halobacteria--1||c__Negativicutes--1||c__Polyangia--1:capture_domain_counter=d__Archaea--1||d__Bacteria--19:capture_family_counter=f__BM103--1||f__Burkholderiaceae--1||f__Erysipelotrichaceae--2||f__Haloarculaceae--1||f__Methylomonadaceae--1||f__Micavibrionaceae--1||f__Polyangiaceae--1||f__Rhodobacteraceae--1||f__Rhodocyclaceae--2||f__Sphingomonadaceae--2||f__UPPP01--1||f__Usitatibacteraceae--5||f__Xanthobacteraceae--1:capture_genus_counter=g__Clostridium_AQ--2||g__Dactylopiibacterium--1||g__ETT8--1||g__FEB-7--3||g__Halosimplex--1||g__Lucifera--1||g__Methylomonas--1||g__Micavibrio_B--1||g__Polyangium--1||g__Pseudolabrys--1||g__Sphingomonas--2||g__Thauera--1||g__Thiomonas--1||g__Usitatibacter--2||g__VAUL01--1:capture_order_counter=o__Burkholderiales--8||o__Desulfuromonadales--1||o__Erysipelotrichales--2||o__Halobacteriales--1||o__Methylococcales--1||o__Micavibrionales--1||o__Polyangiales--1||o__Rhizobiales--1||o__Rhodobacterales--1||o__Sphingomonadales--2||o__Sporomusales--1:capture_phylum_counter=p__Desulfobacterota--1||p__Firmicutes--2||p__Firmicutes_C--1||p__Halobacteriota--1||p__Myxococcota--1||p__Proteobacteria--14:capture_species_counter=s__Clostridium_AQ sp000165065--2||s__Dactylopiibacterium carminicum--1||s__ETT8 sp002900965--1||s__FEB-7 sp003105245--2||s__FEB-7 sp016711875--1||s__Halosimplex litoreum--1||s__Lucifera butyrica--1||s__Methylomonas rhizoryzae--1||s__Micavibrio_B aeruginosavorus_A--1||s__Polyangium sp016715885--1||s__Pseudolabrys sp018242205--1||s__Sphingomonas kyeonggiensis_A--1||s__Sphingomonas naasensis--1||s__Thauera sp002422685--1||s__Thiomonas sp000377645--1||s__Usitatibacter sp001953215--1||s__Usitatibacter sp017880705--1||s__VAUL01 sp012026975--1:evalue_avg=7.1e-29:evalue_max=2.13e-28:evalue_min=4.49e-86:evalue_std=1.229756073373903e-28:evalue_sum=2.13e-28:gapopen_avg=0.3333333333333333:gapopen_max=1.0:gapopen_min=0.0:gapopen_std=0.5773502691896258:gapopen_sum=1.0:gtdb_class_counter=c__Gammaproteobacteria--10:gtdb_domain_counter=d__Bacteria--10:gtdb_family_counter=f__Usitatibacteraceae--10:gtdb_genus_counter=g__FEB-7--5||g__Usitatibacter--5:gtdb_order_counter=o__Burkholderiales--10:gtdb_phylum_counter=p__Proteobacteria--10:gtdb_species_counter=s__FEB-7 sp003105245--1||s__FEB-7 sp016708825--1||s__FEB-7 sp016709665--1||s__FEB-7 sp016711875--1||s__FEB-7 sp016720855--1||s__Usitatibacter palustris--1||s__Usitatibacter rugosus--1||s__Usitatibacter sp001953215--1||s__Usitatibacter sp012274175--1||s__Usitatibacter sp017880705--1:heptad_counter=MCP-40H--30:lbd_counter=:lca_tree=f__Usitatibacteraceae:length_avg=113.33333333333333:length_max=154.0:length_min=62.0:length_std=46.91836882643442:length_sum=340.0:mismatch_avg=8.666666666666666:mismatch_max=17.0:mismatch_min=2.0:mismatch_std=7.637626158259733:mismatch_sum=26.0:name=N187294:qcovhsp_avg=99.0:qcovhsp_max=100.0:qcovhsp_min=97.6:qcovhsp_std=1.2489995996796837:qcovhsp_sum=297.0:qend_avg=113.33333333333333:qend_max=155.0:qend_min=61.0:qend_std=47.899199714956964:qend_sum=340.0:qstart_avg=1.3333333333333333:qstart_max=2.0:qstart_min=1.0:qstart_std=0.5773502691896257:qstart_sum=4.0:ref_name_counter=GB_GCA_016195965.1_protein.faa_JACPYR010000031.1_4@PF00015_full_PFAM.448.565--1||GB_GCA_016709665.1_protein.faa_JADJMI010000005.1_26@PF00015_full_PFAM.543.729--1||GB_GCA_016789985.1_protein.faa_JAEUOL010000169.1_41@PF00015_full_PFAM.500.695--1:scovhsp_avg=66.46666666666667:scovhsp_max=82.8:scovhsp_min=53.0:scovhsp_std=15.105407420302614:scovhsp_sum=199.4:send_avg=119.66666666666667:send_max=165.0:send_min=67.0:send_std=49.409850569834084:send_sum=359.0:sstart_avg=7.333333333333333:sstart_max=12.0:sstart_min=4.0:sstart_std=4.163331998932266:sstart_sum=22.0])0.966:0.0461068[&&NHX:Sample_counter=rhizpot1--7||rhizpot3--3||rhiztom1--1||rhiztom2--2||rhiztom3--7:Type_counter=GTDB--15||capture--20:besthit_avg=92.33333333333333:besthit_max=95.5:besthit_min=86.3:besthit_std=5.227172594561361:besthit_sum=277.0:bitscore_avg=179.0:bitscore_max=251.0:bitscore_min=99.0:bitscore_std=76.31513611335565:bitscore_sum=537.0:capture_class_counter=c__Alphaproteobacteria--5||c__Bacilli--2||c__Desulfuromonadia--1||c__Gammaproteobacteria--9||c__Halobacteria--1||c__Negativicutes--1||c__Polyangia--1:capture_domain_counter=d__Archaea--1||d__Bacteria--19:capture_family_counter=f__BM103--1||f__Burkholderiaceae--1||f__Erysipelotrichaceae--2||f__Haloarculaceae--1||f__Methylomonadaceae--1||f__Micavibrionaceae--1||f__Polyangiaceae--1||f__Rhodobacteraceae--1||f__Rhodocyclaceae--2||f__Sphingomonadaceae--2||f__UPPP01--1||f__Usitatibacteraceae--5||f__Xanthobacteraceae--1:capture_genus_counter=g__Clostridium_AQ--2||g__Dactylopiibacterium--1||g__ETT8--1||g__FEB-7--3||g__Halosimplex--1||g__Lucifera--1||g__Methylomonas--1||g__Micavibrio_B--1||g__Polyangium--1||g__Pseudolabrys--1||g__Sphingomonas--2||g__Thauera--1||g__Thiomonas--1||g__Usitatibacter--2||g__VAUL01--1:capture_order_counter=o__Burkholderiales--8||o__Desulfuromonadales--1||o__Erysipelotrichales--2||o__Halobacteriales--1||o__Methylococcales--1||o__Micavibrionales--1||o__Polyangiales--1||o__Rhizobiales--1||o__Rhodobacterales--1||o__Sphingomonadales--2||o__Sporomusales--1:capture_phylum_counter=p__Desulfobacterota--1||p__Firmicutes--2||p__Firmicutes_C--1||p__Halobacteriota--1||p__Myxococcota--1||p__Proteobacteria--14:capture_species_counter=s__Clostridium_AQ sp000165065--2||s__Dactylopiibacterium carminicum--1||s__ETT8 sp002900965--1||s__FEB-7 sp003105245--2||s__FEB-7 sp016711875--1||s__Halosimplex litoreum--1||s__Lucifera butyrica--1||s__Methylomonas rhizoryzae--1||s__Micavibrio_B aeruginosavorus_A--1||s__Polyangium sp016715885--1||s__Pseudolabrys sp018242205--1||s__Sphingomonas kyeonggiensis_A--1||s__Sphingomonas naasensis--1||s__Thauera sp002422685--1||s__Thiomonas sp000377645--1||s__Usitatibacter sp001953215--1||s__Usitatibacter sp017880705--1||s__VAUL01 sp012026975--1:evalue_avg=7.1e-29:evalue_max=2.13e-28:evalue_min=4.49e-86:evalue_std=1.229756073373903e-28:evalue_sum=2.13e-28:gapopen_avg=0.3333333333333333:gapopen_max=1.0:gapopen_min=0.0:gapopen_std=0.5773502691896258:gapopen_sum=1.0:gtdb_class_counter=c__Gammaproteobacteria--15:gtdb_domain_counter=d__Bacteria--15:gtdb_family_counter=f__Usitatibacteraceae--15:gtdb_genus_counter=g__FEB-7--5||g__JAEUMY01--1||g__JAEUMZ01--2||g__UKL13-2--2||g__Usitatibacter--5:gtdb_order_counter=o__Burkholderiales--15:gtdb_phylum_counter=p__Proteobacteria--15:gtdb_species_counter=s__FEB-7 sp003105245--1||s__FEB-7 sp016708825--1||s__FEB-7 sp016709665--1||s__FEB-7 sp016711875--1||s__FEB-7 sp016720855--1||s__JAEUMY01 sp016791265--1||s__JAEUMZ01 sp016720925--1||s__JAEUMZ01 sp016790625--1||s__UKL13-2 sp001602455--1||s__UKL13-2 sp014378085--1||s__Usitatibacter palustris--1||s__Usitatibacter rugosus--1||s__Usitatibacter sp001953215--1||s__Usitatibacter sp012274175--1||s__Usitatibacter sp017880705--1:heptad_counter=MCP-40H--35:lbd_counter=:lca_tree=f__Usitatibacteraceae:length_avg=113.33333333333333:length_max=154.0:length_min=62.0:length_std=46.91836882643442:length_sum=340.0:mismatch_avg=8.666666666666666:mismatch_max=17.0:mismatch_min=2.0:mismatch_std=7.637626158259733:mismatch_sum=26.0:name=N187295:qcovhsp_avg=99.0:qcovhsp_max=100.0:qcovhsp_min=97.6:qcovhsp_std=1.2489995996796837:qcovhsp_sum=297.0:qend_avg=113.33333333333333:qend_max=155.0:qend_min=61.0:qend_std=47.899199714956964:qend_sum=340.0:qstart_avg=1.3333333333333333:qstart_max=2.0:qstart_min=1.0:qstart_std=0.5773502691896257:qstart_sum=4.0:ref_name_counter=GB_GCA_016195965.1_protein.faa_JACPYR010000031.1_4@PF00015_full_PFAM.448.565--1||GB_GCA_016709665.1_protein.faa_JADJMI010000005.1_26@PF00015_full_PFAM.543.729--1||GB_GCA_016789985.1_protein.faa_JAEUOL010000169.1_41@PF00015_full_PFAM.500.695--1:scovhsp_avg=66.46666666666667:scovhsp_max=82.8:scovhsp_min=53.0:scovhsp_std=15.105407420302614:scovhsp_sum=199.4:send_avg=119.66666666666667:send_max=165.0:send_min=67.0:send_std=49.409850569834084:send_sum=359.0:sstart_avg=7.333333333333333:sstart_max=12.0:sstart_min=4.0:sstart_std=4.163331998932266:sstart_sum=22.0])0:1.8e-08[&&NHX:Sample_counter=rhizpot1--8||rhizpot2--1||rhizpot3--3||rhiztom1--1||rhiztom2--2||rhiztom3--8:Type_counter=GTDB--18||capture--23:besthit_avg=90.75:besthit_max=95.5:besthit_min=86.0:besthit_std=5.314445722117533:besthit_sum=363.0:bitscore_avg=182.75:bitscore_max=251.0:bitscore_min=99.0:bitscore_std=62.76078924509049:bitscore_sum=731.0:capture_class_counter=c__Alphaproteobacteria--7||c__Bacilli--2||c__Desulfuromonadia--1||c__Gammaproteobacteria--10||c__Halobacteria--1||c__Negativicutes--1||c__Polyangia--1:capture_domain_counter=d__Archaea--1||d__Bacteria--22:capture_family_counter=f__BM103--1||f__Burkholderiaceae--2||f__Erysipelotrichaceae--2||f__Haloarculaceae--1||f__Methylomonadaceae--1||f__Micavibrionaceae--1||f__Polyangiaceae--1||f__Rhodobacteraceae--2||f__Rhodocyclaceae--2||f__Sphingomonadaceae--3||f__UPPP01--1||f__Usitatibacteraceae--5||f__Xanthobacteraceae--1:capture_genus_counter=g__Clostridium_AQ--2||g__Dactylopiibacterium--1||g__ETT8--1||g__FEB-7--3||g__Halosimplex--1||g__Leisingera--1||g__Lucifera--1||g__Methylomonas--1||g__Micavibrio_B--1||g__Paraburkholderia--1||g__Polyangium--1||g__Pseudolabrys--1||g__Sphingomonas--3||g__Thauera--1||g__Thiomonas--1||g__Usitatibacter--2||g__VAUL01--1:capture_order_counter=o__Burkholderiales--9||o__Desulfuromonadales--1||o__Erysipelotrichales--2||o__Halobacteriales--1||o__Methylococcales--1||o__Micavibrionales--1||o__Polyangiales--1||o__Rhizobiales--1||o__Rhodobacterales--2||o__Sphingomonadales--3||o__Sporomusales--1:capture_phylum_counter=p__Desulfobacterota--1||p__Firmicutes--2||p__Firmicutes_C--1||p__Halobacteriota--1||p__Myxococcota--1||p__Proteobacteria--17:capture_species_counter=s__Clostridium_AQ sp000165065--2||s__Dactylopiibacterium carminicum--1||s__ETT8 sp002900965--1||s__FEB-7 sp003105245--2||s__FEB-7 sp016711875--1||s__Halosimplex litoreum--1||s__Leisingera sp000203975--1||s__Lucifera butyrica--1||s__Methylomonas rhizoryzae--1||s__Micavibrio_B aeruginosavorus_A--1||s__Paraburkholderia tropica--1||s__Polyangium sp016715885--1||s__Pseudolabrys sp018242205--1||s__Sphingomonas kyeonggiensis--1||s__Sphingomonas kyeonggiensis_A--1||s__Sphingomonas naasensis--1||s__Thauera sp002422685--1||s__Thiomonas sp000377645--1||s__Usitatibacter sp001953215--1||s__Usitatibacter sp017880705--1||s__VAUL01 sp012026975--1:evalue_avg=5.325e-29:evalue_max=2.13e-28:evalue_min=4.49e-86:evalue_std=1.065e-28:evalue_sum=2.13e-28:gapopen_avg=0.5:gapopen_max=1.0:gapopen_min=0.0:gapopen_std=0.5773502691896257:gapopen_sum=2.0:gtdb_class_counter=c__Gammaproteobacteria--18:gtdb_domain_counter=d__Bacteria--18:gtdb_family_counter=f__Burkholderiaceae--1||f__SG8-39--2||f__Usitatibacteraceae--15:gtdb_genus_counter=g__2-02-FULL-62-17--2||g__CAHJXF01--1||g__FEB-7--5||g__JAEUMY01--1||g__JAEUMZ01--2||g__UKL13-2--2||g__Usitatibacter--5:gtdb_order_counter=o__Burkholderiales--18:gtdb_phylum_counter=p__Proteobacteria--18:gtdb_species_counter=s__2-02-FULL-62-17 sp001770355--1||s__2-02-FULL-62-17 sp903859155--1||s__CAHJXF01 sp903644065--1||s__FEB-7 sp003105245--1||s__FEB-7 sp016708825--1||s__FEB-7 sp016709665--1||s__FEB-7 sp016711875--1||s__FEB-7 sp016720855--1||s__JAEUMY01 sp016791265--1||s__JAEUMZ01 sp016720925--1||s__JAEUMZ01 sp016790625--1||s__UKL13-2 sp001602455--1||s__UKL13-2 sp014378085--1||s__Usitatibacter palustris--1||s__Usitatibacter rugosus--1||s__Usitatibacter sp001953215--1||s__Usitatibacter sp012274175--1||s__Usitatibacter sp017880705--1:heptad_counter=MCP-40H--41:lbd_counter=:lca_tree=o__Burkholderiales:length_avg=119.0:length_max=154.0:length_min=62.0:length_std=39.949968710876355:length_sum=476.0:mismatch_avg=11.0:mismatch_max=18.0:mismatch_min=2.0:mismatch_std=7.788880963698615:mismatch_sum=44.0:name=N187296:qcovhsp_avg=99.25:qcovhsp_max=100.0:qcovhsp_min=97.6:qcovhsp_std=1.1357816691600577:qcovhsp_sum=397.0:qend_avg=118.75:qend_max=155.0:qend_min=61.0:qend_std=40.582221066209115:qend_sum=475.0:qstart_avg=1.25:qstart_max=2.0:qstart_min=1.0:qstart_std=0.5:qstart_sum=5.0:ref_name_counter=GB_GCA_016195965.1_protein.faa_JACPYR010000031.1_4@PF00015_full_PFAM.448.565--1||GB_GCA_016235765.1_protein.faa_JACRIZ010000027.1_12@PF00015_full_PFAM.505.686--1||GB_GCA_016709665.1_protein.faa_JADJMI010000005.1_26@PF00015_full_PFAM.543.729--1||GB_GCA_016789985.1_protein.faa_JAEUOL010000169.1_41@PF00015_full_PFAM.500.695--1:scovhsp_avg=68.625:scovhsp_max=82.8:scovhsp_min=53.0:scovhsp_std=13.067102458719248:scovhsp_sum=274.5:send_avg=131.25:send_max=166.0:send_min=67.0:send_std=46.521500405726385:send_sum=525.0:sstart_avg=13.25:sstart_max=31.0:sstart_min=4.0:sstart_std=12.311918344975057:sstart_sum=53.0])0:1.3e-08[&&NHX:Sample_counter=rhizpot1--13||rhizpot2--4||rhizpot3--8||rhiztom1--2||rhiztom2--2||rhiztom3--8:Type_counter=GTDB--18||capture--37:besthit_avg=90.75:besthit_max=95.5:besthit_min=86.0:besthit_std=5.314445722117533:besthit_sum=363.0:bitscore_avg=182.75:bitscore_max=251.0:bitscore_min=99.0:bitscore_std=62.76078924509049:bitscore_sum=731.0:capture_class_counter=c__Alphaproteobacteria--18||c__Bacilli--2||c__Desulfuromonadia--2||c__Gammaproteobacteria--12||c__Halobacteria--1||c__Negativicutes--1||c__Polyangia--1:capture_domain_counter=d__Archaea--1||d__Bacteria--36:capture_family_counter=f__Azospirillaceae--1||f__BM103--1||f__Burkholderiaceae--3||f__Erysipelotrichaceae--2||f__Geobacteraceae--1||f__Haloarculaceae--1||f__Methylomonadaceae--1||f__Micavibrionaceae--1||f__Polyangiaceae--1||f__Pseudomonadaceae--1||f__Rhizobiaceae--1||f__Rhodobacteraceae--2||f__Rhodocyclaceae--2||f__Sphingomonadaceae--12||f__UPPP01--1||f__Usitatibacteraceae--5||f__Xanthobacteraceae--1:capture_genus_counter=g__Aureimonas--1||g__Clostridium_AQ--2||g__Dactylopiibacterium--1||g__Duganella--1||g__ETT8--1||g__FEB-7--3||g__Geomonas--1||g__Halosimplex--1||g__Leisingera--1||g__Lucifera--1||g__Methylomonas--1||g__Micavibrio_B--1||g__Paraburkholderia--1||g__Polyangium--1||g__Pseudolabrys--1||g__Pseudomonas_E--1||g__RI-112--1||g__Sphingomonas--12||g__Thauera--1||g__Thiomonas--1||g__Usitatibacter--2||g__VAUL01--1:capture_order_counter=o__Azospirillales--1||o__Burkholderiales--10||o__Desulfuromonadales--1||o__Erysipelotrichales--2||o__Geobacterales--1||o__Halobacteriales--1||o__Methylococcales--1||o__Micavibrionales--1||o__Polyangiales--1||o__Pseudomonadales--1||o__Rhizobiales--2||o__Rhodobacterales--2||o__Sphingomonadales--12||o__Sporomusales--1:capture_phylum_counter=p__Desulfobacterota--2||p__Firmicutes--2||p__Firmicutes_C--1||p__Halobacteriota--1||p__Myxococcota--1||p__Proteobacteria--30:capture_species_counter=s__Aureimonas ureilytica--1||s__Clostridium_AQ sp000165065--2||s__Dactylopiibacterium carminicum--1||s__Duganella aceris--1||s__ETT8 sp002900965--1||s__FEB-7 sp003105245--2||s__FEB-7 sp016711875--1||s__Geomonas pelophila--1||s__Halosimplex litoreum--1||s__Leisingera sp000203975--1||s__Lucifera butyrica--1||s__Methylomonas rhizoryzae--1||s__Micavibrio_B aeruginosavorus_A--1||s__Paraburkholderia tropica--1||s__Polyangium sp016715885--1||s__Pseudolabrys sp018242205--1||s__Pseudomonas_E cedrina--1||s__RI-112 sp016124535--1||s__Sphingomonas kyeonggiensis--6||s__Sphingomonas kyeonggiensis_A--1||s__Sphingomonas naasensis--1||s__Sphingomonas sp017418975--4||s__Thauera sp002422685--1||s__Thiomonas sp000377645--1||s__Usitatibacter sp001953215--1||s__Usitatibacter sp017880705--1||s__VAUL01 sp012026975--1:evalue_avg=5.325e-29:evalue_max=2.13e-28:evalue_min=4.49e-86:evalue_std=1.065e-28:evalue_sum=2.13e-28:gapopen_avg=0.5:gapopen_max=1.0:gapopen_min=0.0:gapopen_std=0.5773502691896257:gapopen_sum=2.0:gtdb_class_counter=c__Gammaproteobacteria--18:gtdb_domain_counter=d__Bacteria--18:gtdb_family_counter=f__Burkholderiaceae--1||f__SG8-39--2||f__Usitatibacteraceae--15:gtdb_genus_counter=g__2-02-FULL-62-17--2||g__CAHJXF01--1||g__FEB-7--5||g__JAEUMY01--1||g__JAEUMZ01--2||g__UKL13-2--2||g__Usitatibacter--5:gtdb_order_counter=o__Burkholderiales--18:gtdb_phylum_counter=p__Proteobacteria--18:gtdb_species_counter=s__2-02-FULL-62-17 sp001770355--1||s__2-02-FULL-62-17 sp903859155--1||s__CAHJXF01 sp903644065--1||s__FEB-7 sp003105245--1||s__FEB-7 sp016708825--1||s__FEB-7 sp016709665--1||s__FEB-7 sp016711875--1||s__FEB-7 sp016720855--1||s__JAEUMY01 sp016791265--1||s__JAEUMZ01 sp016720925--1||s__JAEUMZ01 sp016790625--1||s__UKL13-2 sp001602455--1||s__UKL13-2 sp014378085--1||s__Usitatibacter palustris--1||s__Usitatibacter rugosus--1||s__Usitatibacter sp001953215--1||s__Usitatibacter sp012274175--1||s__Usitatibacter sp017880705--1:heptad_counter=MCP-40H--55:lbd_counter=:lca_tree=o__Burkholderiales:length_avg=119.0:length_max=154.0:length_min=62.0:length_std=39.949968710876355:length_sum=476.0:mismatch_avg=11.0:mismatch_max=18.0:mismatch_min=2.0:mismatch_std=7.788880963698615:mismatch_sum=44.0:name=N187297:qcovhsp_avg=99.25:qcovhsp_max=100.0:qcovhsp_min=97.6:qcovhsp_std=1.1357816691600577:qcovhsp_sum=397.0:qend_avg=118.75:qend_max=155.0:qend_min=61.0:qend_std=40.582221066209115:qend_sum=475.0:qstart_avg=1.25:qstart_max=2.0:qstart_min=1.0:qstart_std=0.5:qstart_sum=5.0:ref_name_counter=GB_GCA_016195965.1_protein.faa_JACPYR010000031.1_4@PF00015_full_PFAM.448.565--1||GB_GCA_016235765.1_protein.faa_JACRIZ010000027.1_12@PF00015_full_PFAM.505.686--1||GB_GCA_016709665.1_protein.faa_JADJMI010000005.1_26@PF00015_full_PFAM.543.729--1||GB_GCA_016789985.1_protein.faa_JAEUOL010000169.1_41@PF00015_full_PFAM.500.695--1:scovhsp_avg=68.625:scovhsp_max=82.8:scovhsp_min=53.0:scovhsp_std=13.067102458719248:scovhsp_sum=274.5:send_avg=131.25:send_max=166.0:send_min=67.0:send_std=46.521500405726385:send_sum=525.0:sstart_avg=13.25:sstart_max=31.0:sstart_min=4.0:sstart_std=12.311918344975057:sstart_sum=53.0])0:1.3e-08[&&NHX:Sample_counter=rhizpot1--15||rhizpot2--4||rhizpot3--10||rhiztom1--3||rhiztom2--2||rhiztom3--10:Type_counter=GTDB--19||capture--44:besthit_avg=91.26:besthit_max=95.5:besthit_min=86.0:besthit_std=4.741624194303046:besthit_sum=456.3:bitscore_avg=165.62:bitscore_max=251.0:bitscore_min=97.1:bitscore_std=66.49339816854003:bitscore_sum=828.1:capture_class_counter=c__Alphaproteobacteria--19||c__Bacilli--2||c__Desulfovibrionia--1||c__Desulfuromonadia--2||c__Gammaproteobacteria--15||c__Halobacteria--1||c__Negativicutes--1||c__Polyangia--1||c__Thermodesulfovibrionia--2:capture_domain_counter=d__Archaea--1||d__Bacteria--43:capture_family_counter=f__Azospirillaceae--1||f__BM103--1||f__Burkholderiaceae--3||f__Desulfovibrionaceae--1||f__Erysipelotrichaceae--2||f__Geobacteraceae--1||f__Haloarculaceae--1||f__Methylomonadaceae--1||f__Micavibrionaceae--1||f__Oleiphilaceae--1||f__Polyangiaceae--1||f__Pseudomonadaceae--1||f__Rhizobiaceae--1||f__Rhodobacteraceae--2||f__Rhodocyclaceae--2||f__Sphingomonadaceae--12||f__UBA6898--2||f__UPPP01--1||f__Usitatibacteraceae--7||f__Xanthobacteraceae--2:capture_genus_counter=g__Aureimonas--1||g__Clostridium_AQ--2||g__Dactylopiibacterium--1||g__Duganella--1||g__ETT8--1||g__FEB-7--5||g__Geomonas--1||g__Halosimplex--1||g__Leisingera--1||g__Lucifera--1||g__Marinobacter--1||g__Methylomonas--1||g__Micavibrio_B--1||g__Paraburkholderia--1||g__Polyangium--1||g__Pseudodesulfovibrio--1||g__Pseudolabrys--2||g__Pseudomonas_E--1||g__RI-112--1||g__Sphingomonas--12||g__Thauera--1||g__Thiomonas--1||g__UBA6898--2||g__Usitatibacter--2||g__VAUL01--1:capture_order_counter=o__Azospirillales--1||o__Burkholderiales--12||o__Desulfovibrionales--1||o__Desulfuromonadales--1||o__Erysipelotrichales--2||o__Geobacterales--1||o__Halobacteriales--1||o__Methylococcales--1||o__Micavibrionales--1||o__Polyangiales--1||o__Pseudomonadales--2||o__Rhizobiales--3||o__Rhodobacterales--2||o__Sphingomonadales--12||o__Sporomusales--1||o__Thermodesulfovibrionales--2:capture_phylum_counter=p__Desulfobacterota--2||p__Desulfobacterota_I--1||p__Firmicutes--2||p__Firmicutes_C--1||p__Halobacteriota--1||p__Myxococcota--1||p__Nitrospirota--2||p__Proteobacteria--34:capture_species_counter=s__Aureimonas ureilytica--1||s__Clostridium_AQ sp000165065--2||s__Dactylopiibacterium carminicum--1||s__Duganella aceris--1||s__ETT8 sp002900965--1||s__FEB-7 sp003105245--4||s__FEB-7 sp016711875--1||s__Geomonas pelophila--1||s__Halosimplex litoreum--1||s__Leisingera sp000203975--1||s__Lucifera butyrica--1||s__Marinobacter similis--1||s__Methylomonas rhizoryzae--1||s__Micavibrio_B aeruginosavorus_A--1||s__Paraburkholderia tropica--1||s__Polyangium sp016715885--1||s__Pseudodesulfovibrio brasiliensis--1||s__Pseudolabrys sp016124795--1||s__Pseudolabrys sp018242205--1||s__Pseudomonas_E cedrina--1||s__RI-112 sp016124535--1||s__Sphingomonas kyeonggiensis--6||s__Sphingomonas kyeonggiensis_A--1||s__Sphingomonas naasensis--1||s__Sphingomonas sp017418975--4||s__Thauera sp002422685--1||s__Thiomonas sp000377645--1||s__UBA6898 sp012026685--2||s__Usitatibacter sp001953215--1||s__Usitatibacter sp017880705--1||s__VAUL01 sp012026975--1:evalue_avg=2.786e-28:evalue_max=1.18e-27:evalue_min=4.49e-86:evalue_std=5.122692651330939e-28:evalue_sum=1.393e-27:gapopen_avg=0.4:gapopen_max=1.0:gapopen_min=0.0:gapopen_std=0.5477225575051662:gapopen_sum=2.0:gtdb_class_counter=c__Gammaproteobacteria--19:gtdb_domain_counter=d__Bacteria--19:gtdb_family_counter=f__Burkholderiaceae--1||f__Gallionellaceae--1||f__SG8-39--2||f__Usitatibacteraceae--15:gtdb_genus_counter=g__2-02-FULL-62-17--2||g__CAHJXF01--1||g__FEB-7--5||g__Gallionella--1||g__JAEUMY01--1||g__JAEUMZ01--2||g__UKL13-2--2||g__Usitatibacter--5:gtdb_order_counter=o__Burkholderiales--19:gtdb_phylum_counter=p__Proteobacteria--19:gtdb_species_counter=s__2-02-FULL-62-17 sp001770355--1||s__2-02-FULL-62-17 sp903859155--1||s__CAHJXF01 sp903644065--1||s__FEB-7 sp003105245--1||s__FEB-7 sp016708825--1||s__FEB-7 sp016709665--1||s__FEB-7 sp016711875--1||s__FEB-7 sp016720855--1||s__Gallionella sp016195965--1||s__JAEUMY01 sp016791265--1||s__JAEUMZ01 sp016720925--1||s__JAEUMZ01 sp016790625--1||s__UKL13-2 sp001602455--1||s__UKL13-2 sp014378085--1||s__Usitatibacter palustris--1||s__Usitatibacter rugosus--1||s__Usitatibacter sp001953215--1||s__Usitatibacter sp012274175--1||s__Usitatibacter sp017880705--1:heptad_counter=MCP-40H--63:lbd_counter=:lca_tree=o__Burkholderiales:length_avg=107.2:length_max=154.0:length_min=60.0:length_std=43.51091817004095:length_sum=536.0:mismatch_avg=9.6:mismatch_max=18.0:mismatch_min=2.0:mismatch_std=7.436396977031283:mismatch_sum=48.0:name=N187298:qcovhsp_avg=99.4:qcovhsp_max=100.0:qcovhsp_min=97.6:qcovhsp_std=1.039230484541329:qcovhsp_sum=497.0:qend_avg=107.0:qend_max=155.0:qend_min=60.0:qend_std=43.88051959582977:qend_sum=535.0:qstart_avg=1.2:qstart_max=2.0:qstart_min=1.0:qstart_std=0.4472135954999579:qstart_sum=6.0:ref_name_counter=GB_GCA_016195965.1_protein.faa_JACPYR010000031.1_4@PF00015_full_PFAM.448.565--2||GB_GCA_016235765.1_protein.faa_JACRIZ010000027.1_12@PF00015_full_PFAM.505.686--1||GB_GCA_016709665.1_protein.faa_JADJMI010000005.1_26@PF00015_full_PFAM.543.729--1||GB_GCA_016789985.1_protein.faa_JAEUOL010000169.1_41@PF00015_full_PFAM.500.695--1:scovhsp_avg=65.16:scovhsp_max=82.8:scovhsp_min=51.3:scovhsp_std=13.714700142547775:scovhsp_sum=325.8:send_avg=118.0:send_max=166.0:send_min=65.0:send_std=50.00999900019995:send_sum=590.0:sstart_avg=11.8:sstart_max=31.0:sstart_min=4.0:sstart_std=11.144505372604026:sstart_sum=59.0],(a4c45df1-00ab-4e9b-a215-b24e1bc0b9e3_4@MCPsignal.86.171:0[&&NHX:Sample=rhizpot1:Type=capture:capture_class=c__Gammaproteobacteria:capture_domain=d__Bacteria:capture_family=f__Pseudomonadaceae:capture_genus=g__Pseudomonas_E:capture_order=o__Pseudomonadales:capture_phylum=p__Proteobacteria:capture_species=s__Pseudomonas_E cedrina:heptad=MCP-40H],b8b117f7-383e-49bf-bfcb-9b7208a0ce38_4@MCPsignal.105.190:0[&&NHX:Sample=rhiztom2:Type=capture:capture_class=c__Gammaproteobacteria:capture_domain=d__Bacteria:capture_family=f__Usitatibacteraceae:capture_genus=g__Usitatibacter:capture_order=o__Burkholderiales:capture_phylum=p__Proteobacteria:capture_species=s__Usitatibacter sp017880705:heptad=MCP-40H]):5e-09[&&NHX:Sample_counter=rhizpot1--1||rhiztom2--1:Type_counter=capture--2:capture_class_counter=c__Gammaproteobacteria--2:capture_domain_counter=d__Bacteria--2:capture_family_counter=f__Pseudomonadaceae--1||f__Usitatibacteraceae--1:capture_genus_counter=g__Pseudomonas_E--1||g__Usitatibacter--1:capture_order_counter=o__Burkholderiales--1||o__Pseudomonadales--1:capture_phylum_counter=p__Proteobacteria--2:capture_species_counter=s__Pseudomonas_E cedrina--1||s__Usitatibacter sp017880705--1:gtdb_class_counter=:gtdb_domain_counter=:gtdb_family_counter=:gtdb_genus_counter=:gtdb_order_counter=:gtdb_phylum_counter=:gtdb_species_counter=:heptad_counter=MCP-40H--2:lbd_counter=:name=N187301:ref_name_counter=])0.857:0.0128993[&&NHX:Sample_counter=rhizpot1--16||rhizpot2--4||rhizpot3--10||rhiztom1--3||rhiztom2--3||rhiztom3--10:Type_counter=GTDB--19||capture--46:besthit_avg=91.26:besthit_max=95.5:besthit_min=86.0:besthit_std=4.741624194303046:besthit_sum=456.3:bitscore_avg=165.62:bitscore_max=251.0:bitscore_min=97.1:bitscore_std=66.49339816854003:bitscore_sum=828.1:capture_class_counter=c__Alphaproteobacteria--19||c__Bacilli--2||c__Desulfovibrionia--1||c__Desulfuromonadia--2||c__Gammaproteobacteria--17||c__Halobacteria--1||c__Negativicutes--1||c__Polyangia--1||c__Thermodesulfovibrionia--2:capture_domain_counter=d__Archaea--1||d__Bacteria--45:capture_family_counter=f__Azospirillaceae--1||f__BM103--1||f__Burkholderiaceae--3||f__Desulfovibrionaceae--1||f__Erysipelotrichaceae--2||f__Geobacteraceae--1||f__Haloarculaceae--1||f__Methylomonadaceae--1||f__Micavibrionaceae--1||f__Oleiphilaceae--1||f__Polyangiaceae--1||f__Pseudomonadaceae--2||f__Rhizobiaceae--1||f__Rhodobacteraceae--2||f__Rhodocyclaceae--2||f__Sphingomonadaceae--12||f__UBA6898--2||f__UPPP01--1||f__Usitatibacteraceae--8||f__Xanthobacteraceae--2:capture_genus_counter=g__Aureimonas--1||g__Clostridium_AQ--2||g__Dactylopiibacterium--1||g__Duganella--1||g__ETT8--1||g__FEB-7--5||g__Geomonas--1||g__Halosimplex--1||g__Leisingera--1||g__Lucifera--1||g__Marinobacter--1||g__Methylomonas--1||g__Micavibrio_B--1||g__Paraburkholderia--1||g__Polyangium--1||g__Pseudodesulfovibrio--1||g__Pseudolabrys--2||g__Pseudomonas_E--2||g__RI-112--1||g__Sphingomonas--12||g__Thauera--1||g__Thiomonas--1||g__UBA6898--2||g__Usitatibacter--3||g__VAUL01--1:capture_order_counter=o__Azospirillales--1||o__Burkholderiales--13||o__Desulfovibrionales--1||o__Desulfuromonadales--1||o__Erysipelotrichales--2||o__Geobacterales--1||o__Halobacteriales--1||o__Methylococcales--1||o__Micavibrionales--1||o__Polyangiales--1||o__Pseudomonadales--3||o__Rhizobiales--3||o__Rhodobacterales--2||o__Sphingomonadales--12||o__Sporomusales--1||o__Thermodesulfovibrionales--2:capture_phylum_counter=p__Desulfobacterota--2||p__Desulfobacterota_I--1||p__Firmicutes--2||p__Firmicutes_C--1||p__Halobacteriota--1||p__Myxococcota--1||p__Nitrospirota--2||p__Proteobacteria--36:capture_species_counter=s__Aureimonas ureilytica--1||s__Clostridium_AQ sp000165065--2||s__Dactylopiibacterium carminicum--1||s__Duganella aceris--1||s__ETT8 sp002900965--1||s__FEB-7 sp003105245--4||s__FEB-7 sp016711875--1||s__Geomonas pelophila--1||s__Halosimplex litoreum--1||s__Leisingera sp000203975--1||s__Lucifera butyrica--1||s__Marinobacter similis--1||s__Methylomonas rhizoryzae--1||s__Micavibrio_B aeruginosavorus_A--1||s__Paraburkholderia tropica--1||s__Polyangium sp016715885--1||s__Pseudodesulfovibrio brasiliensis--1||s__Pseudolabrys sp016124795--1||s__Pseudolabrys sp018242205--1||s__Pseudomonas_E cedrina--2||s__RI-112 sp016124535--1||s__Sphingomonas kyeonggiensis--6||s__Sphingomonas kyeonggiensis_A--1||s__Sphingomonas naasensis--1||s__Sphingomonas sp017418975--4||s__Thauera sp002422685--1||s__Thiomonas sp000377645--1||s__UBA6898 sp012026685--2||s__Usitatibacter sp001953215--1||s__Usitatibacter sp017880705--2||s__VAUL01 sp012026975--1:evalue_avg=2.786e-28:evalue_max=1.18e-27:evalue_min=4.49e-86:evalue_std=5.122692651330939e-28:evalue_sum=1.393e-27:gapopen_avg=0.4:gapopen_max=1.0:gapopen_min=0.0:gapopen_std=0.5477225575051662:gapopen_sum=2.0:gtdb_class_counter=c__Gammaproteobacteria--19:gtdb_domain_counter=d__Bacteria--19:gtdb_family_counter=f__Burkholderiaceae--1||f__Gallionellaceae--1||f__SG8-39--2||f__Usitatibacteraceae--15:gtdb_genus_counter=g__2-02-FULL-62-17--2||g__CAHJXF01--1||g__FEB-7--5||g__Gallionella--1||g__JAEUMY01--1||g__JAEUMZ01--2||g__UKL13-2--2||g__Usitatibacter--5:gtdb_order_counter=o__Burkholderiales--19:gtdb_phylum_counter=p__Proteobacteria--19:gtdb_species_counter=s__2-02-FULL-62-17 sp001770355--1||s__2-02-FULL-62-17 sp903859155--1||s__CAHJXF01 sp903644065--1||s__FEB-7 sp003105245--1||s__FEB-7 sp016708825--1||s__FEB-7 sp016709665--1||s__FEB-7 sp016711875--1||s__FEB-7 sp016720855--1||s__Gallionella sp016195965--1||s__JAEUMY01 sp016791265--1||s__JAEUMZ01 sp016720925--1||s__JAEUMZ01 sp016790625--1||s__UKL13-2 sp001602455--1||s__UKL13-2 sp014378085--1||s__Usitatibacter palustris--1||s__Usitatibacter rugosus--1||s__Usitatibacter sp001953215--1||s__Usitatibacter sp012274175--1||s__Usitatibacter sp017880705--1:heptad_counter=MCP-40H--65:lbd_counter=:lca_tree=o__Burkholderiales:length_avg=107.2:length_max=154.0:length_min=60.0:length_std=43.51091817004095:length_sum=536.0:mismatch_avg=9.6:mismatch_max=18.0:mismatch_min=2.0:mismatch_std=7.436396977031283:mismatch_sum=48.0:name=N187302:qcovhsp_avg=99.4:qcovhsp_max=100.0:qcovhsp_min=97.6:qcovhsp_std=1.039230484541329:qcovhsp_sum=497.0:qend_avg=107.0:qend_max=155.0:qend_min=60.0:qend_std=43.88051959582977:qend_sum=535.0:qstart_avg=1.2:qstart_max=2.0:qstart_min=1.0:qstart_std=0.4472135954999579:qstart_sum=6.0:ref_name_counter=GB_GCA_016195965.1_protein.faa_JACPYR010000031.1_4@PF00015_full_PFAM.448.565--2||GB_GCA_016235765.1_protein.faa_JACRIZ010000027.1_12@PF00015_full_PFAM.505.686--1||GB_GCA_016709665.1_protein.faa_JADJMI010000005.1_26@PF00015_full_PFAM.543.729--1||GB_GCA_016789985.1_protein.faa_JAEUOL010000169.1_41@PF00015_full_PFAM.500.695--1:scovhsp_avg=65.16:scovhsp_max=82.8:scovhsp_min=51.3:scovhsp_std=13.714700142547775:scovhsp_sum=325.8:send_avg=118.0:send_max=166.0:send_min=65.0:send_std=50.00999900019995:send_sum=590.0:sstart_avg=11.8:sstart_max=31.0:sstart_min=4.0:sstart_std=11.144505372604026:sstart_sum=59.0],((((988351d5-2112-4b80-80a3-5edcdea93de5_3@MCPsignal.95.176:5e-09[&&NHX:Sample=rhiztom2:Type=capture:capture_class=c__Halobacteria:capture_domain=d__Archaea:capture_family=f__Haloarculaceae:capture_genus=g__Halosimplex:capture_order=o__Halobacteriales:capture_phylum=p__Halobacteriota:capture_species=s__Halosimplex litoreum:heptad=MCP-40H],(((((3718082f-dc80-4a2e-bf60-3d77c4ea3aa0_4@MCPsignal.32.117:0.0191865[&&NHX:Sample=rhiztom3:Type=capture:capture_class=c__Alphaproteobacteria:capture_domain=d__Bacteria:capture_family=f__Azospirillaceae:capture_genus=g__RI-112:capture_order=o__Azospirillales:capture_phylum=p__Proteobacteria:capture_species=s__RI-112 sp016124535:heptad=MCP-40H],(((08a2ee77-0d75-46c2-8a89-c145e0df58f8_3@MCPsignal.124.203:5e-09[&&NHX:Sample=rhiztom3:Type=capture:capture_class=c__Alphaproteobacteria:capture_domain=d__Bacteria:capture_family=f__Azospirillaceae:capture_genus=g__RI-112:capture_order=o__Azospirillales:capture_phylum=p__Proteobacteria:capture_species=s__RI-112 sp016124535:heptad=MCP-40H],(GB_GCA_016209015.1_protein.faa_JACQWY010000002.1_77@PF00015_full_PFAM.238.432:0.198013[&&NHX:Type=GTDB:gtdb_class=c__Gammaproteobacteria:gtdb_domain=d__Bacteria:gtdb_family=f__Ga0077536:gtdb_genus=g__JACQWY01:gtdb_order=o__Ga0077536:gtdb_phylum=p__Proteobacteria:gtdb_species=s__JACQWY01 sp016209015:heptad=MCP-40H:species=d__Bacteria_p__Proteobacteria_c__Gammaproteobacteria_o__Ga0077536_f__Ga0077536_g__JACQWY01_s__JACQWY01 sp016209015],53ceea6e-9e95-45da-bbfe-66fd03d2b0d7_1@MCPsignal.201.333:0.450548[&&NHX:Sample=rhizpot3:Type=capture:besthit=60.0:bitscore=124.0:capture_class=c__Gammaproteobacteria:capture_domain=d__Bacteria:capture_family=f__Pseudomonadaceae:capture_genus=g__Pseudomonas_E:capture_order=o__Pseudomonadales:capture_phylum=p__Proteobacteria:capture_species=s__Pseudomonas_E sp002379585:evalue=1.28e-36:gapopen=2.0:heptad=MCP-40H:length=135.0:mismatch=48.0:qcovhsp=100.0:qend=132.0:qstart=1.0:ref_name=GB_GCA_002386465.1_protein.faa_DGIT01000014.1_41@PF00015_full_PFAM.576.752:scovhsp=75.0:send=144.0:sstart=13.0])0.821:0.0285856[&&NHX:Sample_counter=rhizpot3--1:Type_counter=GTDB--1||capture--1:besthit_avg=60.0:besthit_max=60.0:besthit_min=60.0:besthit_std=0:besthit_sum=60.0:bitscore_avg=124.0:bitscore_max=124.0:bitscore_min=124.0:bitscore_std=0:bitscore_sum=124.0:capture_class_counter=c__Gammaproteobacteria--1:capture_domain_counter=d__Bacteria--1:capture_family_counter=f__Pseudomonadaceae--1:capture_genus_counter=g__Pseudomonas_E--1:capture_order_counter=o__Pseudomonadales--1:capture_phylum_counter=p__Proteobacteria--1:capture_species_counter=s__Pseudomonas_E sp002379585--1:evalue_avg=1.28e-36:evalue_max=1.28e-36:evalue_min=1.28e-36:evalue_std=0:evalue_sum=1.28e-36:gapopen_avg=2.0:gapopen_max=2.0:gapopen_min=2.0:gapopen_std=0:gapopen_sum=2.0:gtdb_class_counter=c__Gammaproteobacteria--1:gtdb_domain_counter=d__Bacteria--1:gtdb_family_counter=f__Ga0077536--1:gtdb_genus_counter=g__JACQWY01--1:gtdb_order_counter=o__Ga0077536--1:gtdb_phylum_counter=p__Proteobacteria--1:gtdb_species_counter=s__JACQWY01 sp016209015--1:heptad_counter=MCP-40H--2:lbd_counter=:lca_tree=s__JACQWY01 sp016209015:length_avg=135.0:length_max=135.0:length_min=135.0:length_std=0:length_sum=135.0:mismatch_avg=48.0:mismatch_max=48.0:mismatch_min=48.0:mismatch_std=0:mismatch_sum=48.0:name=N187308:qcovhsp_avg=100.0:qcovhsp_max=100.0:qcovhsp_min=100.0:qcovhsp_std=0:qcovhsp_sum=100.0:qend_avg=132.0:qend_max=132.0:qend_min=132.0:qend_std=0:qend_sum=132.0:qstart_avg=1.0:qstart_max=1.0:qstart_min=1.0:qstart_std=0:qstart_sum=1.0:ref_name_counter=GB_GCA_002386465.1_protein.faa_DGIT01000014.1_41@PF00015_full_PFAM.576.752--1:scovhsp_avg=75.0:scovhsp_max=75.0:scovhsp_min=75.0:scovhsp_std=0:scovhsp_sum=75.0:send_avg=144.0:send_max=144.0:send_min=144.0:send_std=0:send_sum=144.0:sstart_avg=13.0:sstart_max=13.0:sstart_min=13.0:sstart_std=0:sstart_sum=13.0])0:5e-09[&&NHX:Sample_counter=rhizpot3--1||rhiztom3--1:Type_counter=GTDB--1||capture--2:besthit_avg=60.0:besthit_max=60.0:besthit_min=60.0:besthit_std=0:besthit_sum=60.0:bitscore_avg=124.0:bitscore_max=124.0:bitscore_min=124.0:bitscore_std=0:bitscore_sum=124.0:capture_class_counter=c__Alphaproteobacteria--1||c__Gammaproteobacteria--1:capture_domain_counter=d__Bacteria--2:capture_family_counter=f__Azospirillaceae--1||f__Pseudomonadaceae--1:capture_genus_counter=g__Pseudomonas_E--1||g__RI-112--1:capture_order_counter=o__Azospirillales--1||o__Pseudomonadales--1:capture_phylum_counter=p__Proteobacteria--2:capture_species_counter=s__Pseudomonas_E sp002379585--1||s__RI-112 sp016124535--1:evalue_avg=1.28e-36:evalue_max=1.28e-36:evalue_min=1.28e-36:evalue_std=0:evalue_sum=1.28e-36:gapopen_avg=2.0:gapopen_max=2.0:gapopen_min=2.0:gapopen_std=0:gapopen_sum=2.0:gtdb_class_counter=c__Gammaproteobacteria--1:gtdb_domain_counter=d__Bacteria--1:gtdb_family_counter=f__Ga0077536--1:gtdb_genus_counter=g__JACQWY01--1:gtdb_order_counter=o__Ga0077536--1:gtdb_phylum_counter=p__Proteobacteria--1:gtdb_species_counter=s__JACQWY01 sp016209015--1:heptad_counter=MCP-40H--3:lbd_counter=:lca_tree=s__JACQWY01 sp016209015:length_avg=135.0:length_max=135.0:length_min=135.0:length_std=0:length_sum=135.0:mismatch_avg=48.0:mismatch_max=48.0:mismatch_min=48.0:mismatch_std=0:mismatch_sum=48.0:name=N187309:qcovhsp_avg=100.0:qcovhsp_max=100.0:qcovhsp_min=100.0:qcovhsp_std=0:qcovhsp_sum=100.0:qend_avg=132.0:qend_max=132.0:qend_min=132.0:qend_std=0:qend_sum=132.0:qstart_avg=1.0:qstart_max=1.0:qstart_min=1.0:qstart_std=0:qstart_sum=1.0:ref_name_counter=GB_GCA_002386465.1_protein.faa_DGIT01000014.1_41@PF00015_full_PFAM.576.752--1:scovhsp_avg=75.0:scovhsp_max=75.0:scovhsp_min=75.0:scovhsp_std=0:scovhsp_sum=75.0:send_avg=144.0:send_max=144.0:send_min=144.0:send_std=0:send_sum=144.0:sstart_avg=13.0:sstart_max=13.0:sstart_min=13.0:sstart_std=0:sstart_sum=13.0],((577aa5a6-016d-490b-bc36-fc0c435dbfda_4@MCPsignal.27.105:0[&&NHX:Sample=rhiztom3:Type=capture:capture_class=c__Alphaproteobacteria:capture_domain=d__Bacteria:capture_family=f__Azospirillaceae:capture_genus=g__RI-112:capture_order=o__Azospirillales:capture_phylum=p__Proteobacteria:capture_species=s__RI-112 sp016124535:heptad=MCP-40H],88538759-a87e-4e20-81dc-2add9ad6724b_6@MCPsignal.25.103:0[&&NHX:Sample=rhiztom3:Type=capture:capture_class=c__Alphaproteobacteria:capture_domain=d__Bacteria:capture_family=f__Azospirillaceae:capture_genus=g__RI-112:capture_order=o__Azospirillales:capture_phylum=p__Proteobacteria:capture_species=s__RI-112 sp016124535:heptad=MCP-40H]):5e-09[&&NHX:Sample_counter=rhiztom3--2:Type_counter=capture--2:capture_class_counter=c__Alphaproteobacteria--2:capture_domain_counter=d__Bacteria--2:capture_family_counter=f__Azospirillaceae--2:capture_genus_counter=g__RI-112--2:capture_order_counter=o__Azospirillales--2:capture_phylum_counter=p__Proteobacteria--2:capture_species_counter=s__RI-112 sp016124535--2:gtdb_class_counter=:gtdb_domain_counter=:gtdb_family_counter=:gtdb_genus_counter=:gtdb_order_counter=:gtdb_phylum_counter=:gtdb_species_counter=:heptad_counter=MCP-40H--2:lbd_counter=:name=N187312:ref_name_counter=],3fbab981-3f87-4a5e-8803-f51db5f907ed_3@MCPsignal.35.108:5e-09[&&NHX:Sample=rhiztom3:Type=capture:capture_class=c__Alphaproteobacteria:capture_domain=d__Bacteria:capture_family=f__Azospirillaceae:capture_genus=g__RI-112:capture_order=o__Azospirillales:capture_phylum=p__Proteobacteria:capture_species=s__RI-112 sp016124535:heptad=MCP-40H])0:5e-09[&&NHX:Sample_counter=rhiztom3--3:Type_counter=capture--3:capture_class_counter=c__Alphaproteobacteria--3:capture_domain_counter=d__Bacteria--3:capture_family_counter=f__Azospirillaceae--3:capture_genus_counter=g__RI-112--3:capture_order_counter=o__Azospirillales--3:capture_phylum_counter=p__Proteobacteria--3:capture_species_counter=s__RI-112 sp016124535--3:gtdb_class_counter=:gtdb_domain_counter=:gtdb_family_counter=:gtdb_genus_counter=:gtdb_order_counter=:gtdb_phylum_counter=:gtdb_species_counter=:heptad_counter=MCP-40H--3:lbd_counter=:name=N187314:ref_name_counter=])0.564:5e-09[&&NHX:Sample_counter=rhizpot3--1||rhiztom3--4:Type_counter=GTDB--1||capture--5:besthit_avg=60.0:besthit_max=60.0:besthit_min=60.0:besthit_std=0:besthit_sum=60.0:bitscore_avg=124.0:bitscore_max=124.0:bitscore_min=124.0:bitscore_std=0:bitscore_sum=124.0:capture_class_counter=c__Alphaproteobacteria--4||c__Gammaproteobacteria--1:capture_domain_counter=d__Bacteria--5:capture_family_counter=f__Azospirillaceae--4||f__Pseudomonadaceae--1:capture_genus_counter=g__Pseudomonas_E--1||g__RI-112--4:capture_order_counter=o__Azospirillales--4||o__Pseudomonadales--1:capture_phylum_counter=p__Proteobacteria--5:capture_species_counter=s__Pseudomonas_E sp002379585--1||s__RI-112 sp016124535--4:evalue_avg=1.28e-36:evalue_max=1.28e-36:evalue_min=1.28e-36:evalue_std=0:evalue_sum=1.28e-36:gapopen_avg=2.0:gapopen_max=2.0:gapopen_min=2.0:gapopen_std=0:gapopen_sum=2.0:gtdb_class_counter=c__Gammaproteobacteria--1:gtdb_domain_counter=d__Bacteria--1:gtdb_family_counter=f__Ga0077536--1:gtdb_genus_counter=g__JACQWY01--1:gtdb_order_counter=o__Ga0077536--1:gtdb_phylum_counter=p__Proteobacteria--1:gtdb_species_counter=s__JACQWY01 sp016209015--1:heptad_counter=MCP-40H--6:lbd_counter=:lca_tree=s__JACQWY01 sp016209015:length_avg=135.0:length_max=135.0:length_min=135.0:length_std=0:length_sum=135.0:mismatch_avg=48.0:mismatch_max=48.0:mismatch_min=48.0:mismatch_std=0:mismatch_sum=48.0:name=N187315:qcovhsp_avg=100.0:qcovhsp_max=100.0:qcovhsp_min=100.0:qcovhsp_std=0:qcovhsp_sum=100.0:qend_avg=132.0:qend_max=132.0:qend_min=132.0:qend_std=0:qend_sum=132.0:qstart_avg=1.0:qstart_max=1.0:qstart_min=1.0:qstart_std=0:qstart_sum=1.0:ref_name_counter=GB_GCA_002386465.1_protein.faa_DGIT01000014.1_41@PF00015_full_PFAM.576.752--1:scovhsp_avg=75.0:scovhsp_max=75.0:scovhsp_min=75.0:scovhsp_std=0:scovhsp_sum=75.0:send_avg=144.0:send_max=144.0:send_min=144.0:send_std=0:send_sum=144.0:sstart_avg=13.0:sstart_max=13.0:sstart_min=13.0:sstart_std=0:sstart_sum=13.0],39b51fe2-5f3c-495d-9c7d-5c5d1ddcedea_6@MCPsignal.38.110:5e-09[&&NHX:Sample=rhiztom3:Type=capture:capture_class=c__Gammaproteobacteria:capture_domain=d__Bacteria:capture_family=f__Burkholderiaceae:capture_genus=g__Paraburkholderia:capture_order=o__Burkholderiales:capture_phylum=p__Proteobacteria:capture_species=s__Paraburkholderia dinghuensis:heptad=MCP-40H])0:6e-09[&&NHX:Sample_counter=rhizpot3--1||rhiztom3--5:Type_counter=GTDB--1||capture--6:besthit_avg=60.0:besthit_max=60.0:besthit_min=60.0:besthit_std=0:besthit_sum=60.0:bitscore_avg=124.0:bitscore_max=124.0:bitscore_min=124.0:bitscore_std=0:bitscore_sum=124.0:capture_class_counter=c__Alphaproteobacteria--4||c__Gammaproteobacteria--2:capture_domain_counter=d__Bacteria--6:capture_family_counter=f__Azospirillaceae--4||f__Burkholderiaceae--1||f__Pseudomonadaceae--1:capture_genus_counter=g__Paraburkholderia--1||g__Pseudomonas_E--1||g__RI-112--4:capture_order_counter=o__Azospirillales--4||o__Burkholderiales--1||o__Pseudomonadales--1:capture_phylum_counter=p__Proteobacteria--6:capture_species_counter=s__Paraburkholderia dinghuensis--1||s__Pseudomonas_E sp002379585--1||s__RI-112 sp016124535--4:evalue_avg=1.28e-36:evalue_max=1.28e-36:evalue_min=1.28e-36:evalue_std=0:evalue_sum=1.28e-36:gapopen_avg=2.0:gapopen_max=2.0:gapopen_min=2.0:gapopen_std=0:gapopen_sum=2.0:gtdb_class_counter=c__Gammaproteobacteria--1:gtdb_domain_counter=d__Bacteria--1:gtdb_family_counter=f__Ga0077536--1:gtdb_genus_counter=g__JACQWY01--1:gtdb_order_counter=o__Ga0077536--1:gtdb_phylum_counter=p__Proteobacteria--1:gtdb_species_counter=s__JACQWY01 sp016209015--1:heptad_counter=MCP-40H--7:lbd_counter=:lca_tree=s__JACQWY01 sp016209015:length_avg=135.0:length_max=135.0:length_min=135.0:length_std=0:length_sum=135.0:mismatch_avg=48.0:mismatch_max=48.0:mismatch_min=48.0:mismatch_std=0:mismatch_sum=48.0:name=N187317:qcovhsp_avg=100.0:qcovhsp_max=100.0:qcovhsp_min=100.0:qcovhsp_std=0:qcovhsp_sum=100.0:qend_avg=132.0:qend_max=132.0:qend_min=132.0:qend_std=0:qend_sum=132.0:qstart_avg=1.0:qstart_max=1.0:qstart_min=1.0:qstart_std=0:qstart_sum=1.0:ref_name_counter=GB_GCA_002386465.1_protein.faa_DGIT01000014.1_41@PF00015_full_PFAM.576.752--1:scovhsp_avg=75.0:scovhsp_max=75.0:scovhsp_min=75.0:scovhsp_std=0:scovhsp_sum=75.0:send_avg=144.0:send_max=144.0:send_min=144.0:send_std=0:send_sum=144.0:sstart_avg=13.0:sstart_max=13.0:sstart_min=13.0:sstart_std=0:sstart_sum=13.0])0:5e-09[&&NHX:Sample_counter=rhizpot3--1||rhiztom3--6:Type_counter=GTDB--1||capture--7:besthit_avg=60.0:besthit_max=60.0:besthit_min=60.0:besthit_std=0:besthit_sum=60.0:bitscore_avg=124.0:bitscore_max=124.0:bitscore_min=124.0:bitscore_std=0:bitscore_sum=124.0:capture_class_counter=c__Alphaproteobacteria--5||c__Gammaproteobacteria--2:capture_domain_counter=d__Bacteria--7:capture_family_counter=f__Azospirillaceae--5||f__Burkholderiaceae--1||f__Pseudomonadaceae--1:capture_genus_counter=g__Paraburkholderia--1||g__Pseudomonas_E--1||g__RI-112--5:capture_order_counter=o__Azospirillales--5||o__Burkholderiales--1||o__Pseudomonadales--1:capture_phylum_counter=p__Proteobacteria--7:capture_species_counter=s__Paraburkholderia dinghuensis--1||s__Pseudomonas_E sp002379585--1||s__RI-112 sp016124535--5:evalue_avg=1.28e-36:evalue_max=1.28e-36:evalue_min=1.28e-36:evalue_std=0:evalue_sum=1.28e-36:gapopen_avg=2.0:gapopen_max=2.0:gapopen_min=2.0:gapopen_std=0:gapopen_sum=2.0:gtdb_class_counter=c__Gammaproteobacteria--1:gtdb_domain_counter=d__Bacteria--1:gtdb_family_counter=f__Ga0077536--1:gtdb_genus_counter=g__JACQWY01--1:gtdb_order_counter=o__Ga0077536--1:gtdb_phylum_counter=p__Proteobacteria--1:gtdb_species_counter=s__JACQWY01 sp016209015--1:heptad_counter=MCP-40H--8:lbd_counter=:lca_tree=s__JACQWY01 sp016209015:length_avg=135.0:length_max=135.0:length_min=135.0:length_std=0:length_sum=135.0:mismatch_avg=48.0:mismatch_max=48.0:mismatch_min=48.0:mismatch_std=0:mismatch_sum=48.0:name=N187318:qcovhsp_avg=100.0:qcovhsp_max=100.0:qcovhsp_min=100.0:qcovhsp_std=0:qcovhsp_sum=100.0:qend_avg=132.0:qend_max=132.0:qend_min=132.0:qend_std=0:qend_sum=132.0:qstart_avg=1.0:qstart_max=1.0:qstart_min=1.0:qstart_std=0:qstart_sum=1.0:ref_name_counter=GB_GCA_002386465.1_protein.faa_DGIT01000014.1_41@PF00015_full_PFAM.576.752--1:scovhsp_avg=75.0:scovhsp_max=75.0:scovhsp_min=75.0:scovhsp_std=0:scovhsp_sum=75.0:send_avg=144.0:send_max=144.0:send_min=144.0:send_std=0:send_sum=144.0:sstart_avg=13.0:sstart_max=13.0:sstart_min=13.0:sstart_std=0:sstart_sum=13.0],505fbba5-f18a-5a09-819c-b5ac5c439374_5@MCPsignal.117.195:5e-09[&&NHX:Sample=rhiztom3:Type=capture:capture_class=c__Gammaproteobacteria:capture_domain=d__Bacteria:capture_family=f__Burkholderiaceae:capture_genus=g__Paraburkholderia:capture_order=o__Burkholderiales:capture_phylum=p__Proteobacteria:capture_species=s__Paraburkholderia tropica:heptad=MCP-40H])0:5e-09[&&NHX:Sample_counter=rhizpot3--1||rhiztom3--7:Type_counter=GTDB--1||capture--8:besthit_avg=60.0:besthit_max=60.0:besthit_min=60.0:besthit_std=0:besthit_sum=60.0:bitscore_avg=124.0:bitscore_max=124.0:bitscore_min=124.0:bitscore_std=0:bitscore_sum=124.0:capture_class_counter=c__Alphaproteobacteria--5||c__Gammaproteobacteria--3:capture_domain_counter=d__Bacteria--8:capture_family_counter=f__Azospirillaceae--5||f__Burkholderiaceae--2||f__Pseudomonadaceae--1:capture_genus_counter=g__Paraburkholderia--2||g__Pseudomonas_E--1||g__RI-112--5:capture_order_counter=o__Azospirillales--5||o__Burkholderiales--2||o__Pseudomonadales--1:capture_phylum_counter=p__Proteobacteria--8:capture_species_counter=s__Paraburkholderia dinghuensis--1||s__Paraburkholderia tropica--1||s__Pseudomonas_E sp002379585--1||s__RI-112 sp016124535--5:evalue_avg=1.28e-36:evalue_max=1.28e-36:evalue_min=1.28e-36:evalue_std=0:evalue_sum=1.28e-36:gapopen_avg=2.0:gapopen_max=2.0:gapopen_min=2.0:gapopen_std=0:gapopen_sum=2.0:gtdb_class_counter=c__Gammaproteobacteria--1:gtdb_domain_counter=d__Bacteria--1:gtdb_family_counter=f__Ga0077536--1:gtdb_genus_counter=g__JACQWY01--1:gtdb_order_counter=o__Ga0077536--1:gtdb_phylum_counter=p__Proteobacteria--1:gtdb_species_counter=s__JACQWY01 sp016209015--1:heptad_counter=MCP-40H--9:lbd_counter=:lca_tree=s__JACQWY01 sp016209015:length_avg=135.0:length_max=135.0:length_min=135.0:length_std=0:length_sum=135.0:mismatch_avg=48.0:mismatch_max=48.0:mismatch_min=48.0:mismatch_std=0:mismatch_sum=48.0:name=N187320:qcovhsp_avg=100.0:qcovhsp_max=100.0:qcovhsp_min=100.0:qcovhsp_std=0:qcovhsp_sum=100.0:qend_avg=132.0:qend_max=132.0:qend_min=132.0:qend_std=0:qend_sum=132.0:qstart_avg=1.0:qstart_max=1.0:qstart_min=1.0:qstart_std=0:qstart_sum=1.0:ref_name_counter=GB_GCA_002386465.1_protein.faa_DGIT01000014.1_41@PF00015_full_PFAM.576.752--1:scovhsp_avg=75.0:scovhsp_max=75.0:scovhsp_min=75.0:scovhsp_std=0:scovhsp_sum=75.0:send_avg=144.0:send_max=144.0:send_min=144.0:send_std=0:send_sum=144.0:sstart_avg=13.0:sstart_max=13.0:sstart_min=13.0:sstart_std=0:sstart_sum=13.0],(((((((((7004c09b-75d8-5561-b3af-c761ca28d8a0_2@MCPsignal.23.108:0[&&NHX:Sample=rhiztom3:Type=capture:capture_class=c__Alphaproteobacteria:capture_domain=d__Bacteria:capture_family=f__Azospirillaceae:capture_genus=g__RI-112:capture_order=o__Azospirillales:capture_phylum=p__Proteobacteria:capture_species=s__RI-112 sp016124535:heptad=MCP-40H],7bd5f51c-bbfe-5362-809f-8f39332e2f99_3@MCPsignal.23.108:0[&&NHX:Sample=rhiztom3:Type=capture:capture_class=c__Alphaproteobacteria:capture_domain=d__Bacteria:capture_family=f__Azospirillaceae:capture_genus=g__RI-112:capture_order=o__Azospirillales:capture_phylum=p__Proteobacteria:capture_species=s__RI-112 sp016124535:heptad=MCP-40H])0:0[&&NHX:Sample_counter=rhiztom3--2:Type_counter=capture--2:capture_class_counter=c__Alphaproteobacteria--2:capture_domain_counter=d__Bacteria--2:capture_family_counter=f__Azospirillaceae--2:capture_genus_counter=g__RI-112--2:capture_order_counter=o__Azospirillales--2:capture_phylum_counter=p__Proteobacteria--2:capture_species_counter=s__RI-112 sp016124535--2:gtdb_class_counter=:gtdb_domain_counter=:gtdb_family_counter=:gtdb_genus_counter=:gtdb_order_counter=:gtdb_phylum_counter=:gtdb_species_counter=:heptad_counter=MCP-40H--2:lbd_counter=:name=N187323:ref_name_counter=],fca4310b-c92e-421a-b113-7bc32c854437_1@MCPsignal.113.198:0[&&NHX:Sample=rhiztom3:Type=capture:capture_class=c__Alphaproteobacteria:capture_domain=d__Bacteria:capture_family=f__Azospirillaceae:capture_genus=g__RI-112:capture_order=o__Azospirillales:capture_phylum=p__Proteobacteria:capture_species=s__RI-112 sp016124535:heptad=MCP-40H])0:0[&&NHX:Sample_counter=rhiztom3--3:Type_counter=capture--3:capture_class_counter=c__Alphaproteobacteria--3:capture_domain_counter=d__Bacteria--3:capture_family_counter=f__Azospirillaceae--3:capture_genus_counter=g__RI-112--3:capture_order_counter=o__Azospirillales--3:capture_phylum_counter=p__Proteobacteria--3:capture_species_counter=s__RI-112 sp016124535--3:gtdb_class_counter=:gtdb_domain_counter=:gtdb_family_counter=:gtdb_genus_counter=:gtdb_order_counter=:gtdb_phylum_counter=:gtdb_species_counter=:heptad_counter=MCP-40H--3:lbd_counter=:name=N187325:ref_name_counter=],f107933f-46cd-4f9a-9c36-d19ade7f2a81_1@MCPsignal.74.159:0[&&NHX:Sample=rhiztom3:Type=capture:capture_class=c__Alphaproteobacteria:capture_domain=d__Bacteria:capture_family=f__Azospirillaceae:capture_genus=g__RI-112:capture_order=o__Azospirillales:capture_phylum=p__Proteobacteria:capture_species=s__RI-112 sp016124535:heptad=MCP-40H])0:0[&&NHX:Sample_counter=rhiztom3--4:Type_counter=capture--4:capture_class_counter=c__Alphaproteobacteria--4:capture_domain_counter=d__Bacteria--4:capture_family_counter=f__Azospirillaceae--4:capture_genus_counter=g__RI-112--4:capture_order_counter=o__Azospirillales--4:capture_phylum_counter=p__Proteobacteria--4:capture_species_counter=s__RI-112 sp016124535--4:gtdb_class_counter=:gtdb_domain_counter=:gtdb_family_counter=:gtdb_genus_counter=:gtdb_order_counter=:gtdb_phylum_counter=:gtdb_species_counter=:heptad_counter=MCP-40H--4:lbd_counter=:name=N187327:ref_name_counter=],041e1e01-2207-4e4a-ba78-40851db2f7e1_5@MCPsignal.323.408:0[&&NHX:Sample=rhiztom3:Type=capture:capture_class=c__Alphaproteobacteria:capture_domain=d__Bacteria:capture_family=f__Azospirillaceae:capture_genus=g__RI-112:capture_order=o__Azospirillales:capture_phylum=p__Proteobacteria:capture_species=s__RI-112 sp016124535:heptad=MCP-40H])0:0[&&NHX:Sample_counter=rhiztom3--5:Type_counter=capture--5:capture_class_counter=c__Alphaproteobacteria--5:capture_domain_counter=d__Bacteria--5:capture_family_counter=f__Azospirillaceae--5:capture_genus_counter=g__RI-112--5:capture_order_counter=o__Azospirillales--5:capture_phylum_counter=p__Proteobacteria--5:capture_species_counter=s__RI-112 sp016124535--5:gtdb_class_counter=:gtdb_domain_counter=:gtdb_family_counter=:gtdb_genus_counter=:gtdb_order_counter=:gtdb_phylum_counter=:gtdb_species_counter=:heptad_counter=MCP-40H--5:lbd_counter=:name=N187329:ref_name_counter=],efbb7587-61a7-41c6-ba09-bd7a37445c9b_4@MCPsignal.321.406:0[&&NHX:Sample=rhiztom3:Type=capture:capture_class=c__Alphaproteobacteria:capture_domain=d__Bacteria:capture_family=f__Azospirillaceae:capture_genus=g__RI-112:capture_order=o__Azospirillales:capture_phylum=p__Proteobacteria:capture_species=s__RI-112 sp016124535:heptad=MCP-40H])0:0[&&NHX:Sample_counter=rhiztom3--6:Type_counter=capture--6:capture_class_counter=c__Alphaproteobacteria--6:capture_domain_counter=d__Bacteria--6:capture_family_counter=f__Azospirillaceae--6:capture_genus_counter=g__RI-112--6:capture_order_counter=o__Azospirillales--6:capture_phylum_counter=p__Proteobacteria--6:capture_species_counter=s__RI-112 sp016124535--6:gtdb_class_counter=:gtdb_domain_counter=:gtdb_family_counter=:gtdb_genus_counter=:gtdb_order_counter=:gtdb_phylum_counter=:gtdb_species_counter=:heptad_counter=MCP-40H--6:lbd_counter=:name=N187331:ref_name_counter=],abf9207e-19c9-4495-9d87-673a3e2a6aa4_1@MCPsignal.261.346:0[&&NHX:Sample=rhiztom3:Type=capture:capture_class=c__Alphaproteobacteria:capture_domain=d__Bacteria:capture_family=f__Azospirillaceae:capture_genus=g__RI-112:capture_order=o__Azospirillales:capture_phylum=p__Proteobacteria:capture_species=s__RI-112 sp016124535:heptad=MCP-40H])0:0[&&NHX:Sample_counter=rhiztom3--7:Type_counter=capture--7:capture_class_counter=c__Alphaproteobacteria--7:capture_domain_counter=d__Bacteria--7:capture_family_counter=f__Azospirillaceae--7:capture_genus_counter=g__RI-112--7:capture_order_counter=o__Azospirillales--7:capture_phylum_counter=p__Proteobacteria--7:capture_species_counter=s__RI-112 sp016124535--7:gtdb_class_counter=:gtdb_domain_counter=:gtdb_family_counter=:gtdb_genus_counter=:gtdb_order_counter=:gtdb_phylum_counter=:gtdb_species_counter=:heptad_counter=MCP-40H--7:lbd_counter=:name=N187333:ref_name_counter=],ec6885d3-6890-4622-bb56-4ab4a5f9ce76_4@MCPsignal.37.122:0[&&NHX:Sample=rhiztom3:Type=capture:capture_class=c__Alphaproteobacteria:capture_domain=d__Bacteria:capture_family=f__Azospirillaceae:capture_genus=g__RI-112:capture_order=o__Azospirillales:capture_phylum=p__Proteobacteria:capture_species=s__RI-112 sp016124535:heptad=MCP-40H])0:0[&&NHX:Sample_counter=rhiztom3--8:Type_counter=capture--8:capture_class_counter=c__Alphaproteobacteria--8:capture_domain_counter=d__Bacteria--8:capture_family_counter=f__Azospirillaceae--8:capture_genus_counter=g__RI-112--8:capture_order_counter=o__Azospirillales--8:capture_phylum_counter=p__Proteobacteria--8:capture_species_counter=s__RI-112 sp016124535--8:gtdb_class_counter=:gtdb_domain_counter=:gtdb_family_counter=:gtdb_genus_counter=:gtdb_order_counter=:gtdb_phylum_counter=:gtdb_species_counter=:heptad_counter=MCP-40H--8:lbd_counter=:name=N187335:ref_name_counter=],2b8d7fcc-935f-471d-856a-2e411d5e8f03_2@MCPsignal.37.122:0[&&NHX:Sample=rhiztom3:Type=capture:capture_class=c__Alphaproteobacteria:capture_domain=d__Bacteria:capture_family=f__Azospirillaceae:capture_genus=g__RI-112:capture_order=o__Azospirillales:capture_phylum=p__Proteobacteria:capture_species=s__RI-112 sp016124535:heptad=MCP-40H])0:0[&&NHX:Sample_counter=rhiztom3--9:Type_counter=capture--9:capture_class_counter=c__Alphaproteobacteria--9:capture_domain_counter=d__Bacteria--9:capture_family_counter=f__Azospirillaceae--9:capture_genus_counter=g__RI-112--9:capture_order_counter=o__Azospirillales--9:capture_phylum_counter=p__Proteobacteria--9:capture_species_counter=s__RI-112 sp016124535--9:gtdb_class_counter=:gtdb_domain_counter=:gtdb_family_counter=:gtdb_genus_counter=:gtdb_order_counter=:gtdb_phylum_counter=:gtdb_species_counter=:heptad_counter=MCP-40H--9:lbd_counter=:name=N187337:ref_name_counter=],ab402f1e-9eb9-4e30-be62-158df04f738a_4@MCPsignal.24.109:0[&&NHX:Sample=rhiztom3:Type=capture:capture_class=c__Alphaproteobacteria:capture_domain=d__Bacteria:capture_family=f__Azospirillaceae:capture_genus=g__RI-112:capture_order=o__Azospirillales:capture_phylum=p__Proteobacteria:capture_species=s__RI-112 sp016124535:heptad=MCP-40H]):5e-09[&&NHX:Sample_counter=rhiztom3--10:Type_counter=capture--10:capture_class_counter=c__Alphaproteobacteria--10:capture_domain_counter=d__Bacteria--10:capture_family_counter=f__Azospirillaceae--10:capture_genus_counter=g__RI-112--10:capture_order_counter=o__Azospirillales--10:capture_phylum_counter=p__Proteobacteria--10:capture_species_counter=s__RI-112 sp016124535--10:gtdb_class_counter=:gtdb_domain_counter=:gtdb_family_counter=:gtdb_genus_counter=:gtdb_order_counter=:gtdb_phylum_counter=:gtdb_species_counter=:heptad_counter=MCP-40H--10:lbd_counter=:name=N187339:ref_name_counter=])0.467:5e-09[&&NHX:Sample_counter=rhizpot3--1||rhiztom3--17:Type_counter=GTDB--1||capture--18:besthit_avg=60.0:besthit_max=60.0:besthit_min=60.0:besthit_std=0:besthit_sum=60.0:bitscore_avg=124.0:bitscore_max=124.0:bitscore_min=124.0:bitscore_std=0:bitscore_sum=124.0:capture_class_counter=c__Alphaproteobacteria--15||c__Gammaproteobacteria--3:capture_domain_counter=d__Bacteria--18:capture_family_counter=f__Azospirillaceae--15||f__Burkholderiaceae--2||f__Pseudomonadaceae--1:capture_genus_counter=g__Paraburkholderia--2||g__Pseudomonas_E--1||g__RI-112--15:capture_order_counter=o__Azospirillales--15||o__Burkholderiales--2||o__Pseudomonadales--1:capture_phylum_counter=p__Proteobacteria--18:capture_species_counter=s__Paraburkholderia dinghuensis--1||s__Paraburkholderia tropica--1||s__Pseudomonas_E sp002379585--1||s__RI-112 sp016124535--15:evalue_avg=1.28e-36:evalue_max=1.28e-36:evalue_min=1.28e-36:evalue_std=0:evalue_sum=1.28e-36:gapopen_avg=2.0:gapopen_max=2.0:gapopen_min=2.0:gapopen_std=0:gapopen_sum=2.0:gtdb_class_counter=c__Gammaproteobacteria--1:gtdb_domain_counter=d__Bacteria--1:gtdb_family_counter=f__Ga0077536--1:gtdb_genus_counter=g__JACQWY01--1:gtdb_order_counter=o__Ga0077536--1:gtdb_phylum_counter=p__Proteobacteria--1:gtdb_species_counter=s__JACQWY01 sp016209015--1:heptad_counter=MCP-40H--19:lbd_counter=:lca_tree=s__JACQWY01 sp016209015:length_avg=135.0:length_max=135.0:length_min=135.0:length_std=0:length_sum=135.0:mismatch_avg=48.0:mismatch_max=48.0:mismatch_min=48.0:mismatch_std=0:mismatch_sum=48.0:name=N187340:qcovhsp_avg=100.0:qcovhsp_max=100.0:qcovhsp_min=100.0:qcovhsp_std=0:qcovhsp_sum=100.0:qend_avg=132.0:qend_max=132.0:qend_min=132.0:qend_std=0:qend_sum=132.0:qstart_avg=1.0:qstart_max=1.0:qstart_min=1.0:qstart_std=0:qstart_sum=1.0:ref_name_counter=GB_GCA_002386465.1_protein.faa_DGIT01000014.1_41@PF00015_full_PFAM.576.752--1:scovhsp_avg=75.0:scovhsp_max=75.0:scovhsp_min=75.0:scovhsp_std=0:scovhsp_sum=75.0:send_avg=144.0:send_max=144.0:send_min=144.0:send_std=0:send_sum=144.0:sstart_avg=13.0:sstart_max=13.0:sstart_min=13.0:sstart_std=0:sstart_sum=13.0],f3f08f76-538e-4dc1-9c0a-df96c1c68b99_1@MCPsignal.199.282:5e-09[&&NHX:Sample=rhiztom3:Type=capture:capture_class=c__Alphaproteobacteria:capture_domain=d__Bacteria:capture_family=f__Azospirillaceae:capture_genus=g__RI-112:capture_order=o__Azospirillales:capture_phylum=p__Proteobacteria:capture_species=s__RI-112 sp016124535:heptad=MCP-40H])0.519:5e-09[&&NHX:Sample_counter=rhizpot3--1||rhiztom3--18:Type_counter=GTDB--1||capture--19:besthit_avg=60.0:besthit_max=60.0:besthit_min=60.0:besthit_std=0:besthit_sum=60.0:bitscore_avg=124.0:bitscore_max=124.0:bitscore_min=124.0:bitscore_std=0:bitscore_sum=124.0:capture_class_counter=c__Alphaproteobacteria--16||c__Gammaproteobacteria--3:capture_domain_counter=d__Bacteria--19:capture_family_counter=f__Azospirillaceae--16||f__Burkholderiaceae--2||f__Pseudomonadaceae--1:capture_genus_counter=g__Paraburkholderia--2||g__Pseudomonas_E--1||g__RI-112--16:capture_order_counter=o__Azospirillales--16||o__Burkholderiales--2||o__Pseudomonadales--1:capture_phylum_counter=p__Proteobacteria--19:capture_species_counter=s__Paraburkholderia dinghuensis--1||s__Paraburkholderia tropica--1||s__Pseudomonas_E sp002379585--1||s__RI-112 sp016124535--16:evalue_avg=1.28e-36:evalue_max=1.28e-36:evalue_min=1.28e-36:evalue_std=0:evalue_sum=1.28e-36:gapopen_avg=2.0:gapopen_max=2.0:gapopen_min=2.0:gapopen_std=0:gapopen_sum=2.0:gtdb_class_counter=c__Gammaproteobacteria--1:gtdb_domain_counter=d__Bacteria--1:gtdb_family_counter=f__Ga0077536--1:gtdb_genus_counter=g__JACQWY01--1:gtdb_order_counter=o__Ga0077536--1:gtdb_phylum_counter=p__Proteobacteria--1:gtdb_species_counter=s__JACQWY01 sp016209015--1:heptad_counter=MCP-40H--20:lbd_counter=:lca_tree=s__JACQWY01 sp016209015:length_avg=135.0:length_max=135.0:length_min=135.0:length_std=0:length_sum=135.0:mismatch_avg=48.0:mismatch_max=48.0:mismatch_min=48.0:mismatch_std=0:mismatch_sum=48.0:name=N187342:qcovhsp_avg=100.0:qcovhsp_max=100.0:qcovhsp_min=100.0:qcovhsp_std=0:qcovhsp_sum=100.0:qend_avg=132.0:qend_max=132.0:qend_min=132.0:qend_std=0:qend_sum=132.0:qstart_avg=1.0:qstart_max=1.0:qstart_min=1.0:qstart_std=0:qstart_sum=1.0:ref_name_counter=GB_GCA_002386465.1_protein.faa_DGIT01000014.1_41@PF00015_full_PFAM.576.752--1:scovhsp_avg=75.0:scovhsp_max=75.0:scovhsp_min=75.0:scovhsp_std=0:scovhsp_sum=75.0:send_avg=144.0:send_max=144.0:send_min=144.0:send_std=0:send_sum=144.0:sstart_avg=13.0:sstart_max=13.0:sstart_min=13.0:sstart_std=0:sstart_sum=13.0],(a79054ae-837c-4cc3-a9d2-93be5d6b7a5b_6@MCPsignal.180.298:0.243501[&&NHX:Sample=rhiztom1:Type=capture:besthit=95.8:bitscore=193.0:capture_class=c__Alphaproteobacteria:capture_domain=d__Bacteria:capture_family=f__Sphingomonadaceae:capture_genus=g__Sphingomonas:capture_order=o__Sphingomonadales:capture_phylum=p__Proteobacteria:capture_species=s__Sphingomonas sp002707985:evalue=6.44e-64:gapopen=0.0:heptad=MCP-40H:length=118.0:mismatch=5.0:qcovhsp=100.0:qend=118.0:qstart=1.0:ref_name=GB_GCA_905339355.1_protein.faa_CAJPFZ010000171.1_11@PF00015_full_PFAM.583.767:scovhsp=64.1:send=160.0:sstart=43.0],1336baae-2bd4-401f-8f17-66bbbcbff183_4@MCPsignal.230.315:0.0017016[&&NHX:Sample=rhiztom3:Type=capture:capture_class=c__Alphaproteobacteria:capture_domain=d__Bacteria:capture_family=f__Azospirillaceae:capture_genus=g__RI-112:capture_order=o__Azospirillales:capture_phylum=p__Proteobacteria:capture_species=s__RI-112 sp016124535:heptad=MCP-40H])0.803:0.00858785[&&NHX:Sample_counter=rhiztom1--1||rhiztom3--1:Type_counter=capture--2:besthit_avg=95.8:besthit_max=95.8:besthit_min=95.8:besthit_std=0:besthit_sum=95.8:bitscore_avg=193.0:bitscore_max=193.0:bitscore_min=193.0:bitscore_std=0:bitscore_sum=193.0:capture_class_counter=c__Alphaproteobacteria--2:capture_domain_counter=d__Bacteria--2:capture_family_counter=f__Azospirillaceae--1||f__Sphingomonadaceae--1:capture_genus_counter=g__RI-112--1||g__Sphingomonas--1:capture_order_counter=o__Azospirillales--1||o__Sphingomonadales--1:capture_phylum_counter=p__Proteobacteria--2:capture_species_counter=s__RI-112 sp016124535--1||s__Sphingomonas sp002707985--1:evalue_avg=6.44e-64:evalue_max=6.44e-64:evalue_min=6.44e-64:evalue_std=0:evalue_sum=6.44e-64:gapopen_avg=0.0:gapopen_max=0.0:gapopen_min=0.0:gapopen_std=0:gapopen_sum=0.0:gtdb_class_counter=:gtdb_domain_counter=:gtdb_family_counter=:gtdb_genus_counter=:gtdb_order_counter=:gtdb_phylum_counter=:gtdb_species_counter=:heptad_counter=MCP-40H--2:lbd_counter=:length_avg=118.0:length_max=118.0:length_min=118.0:length_std=0:length_sum=118.0:mismatch_avg=5.0:mismatch_max=5.0:mismatch_min=5.0:mismatch_std=0:mismatch_sum=5.0:name=N187345:qcovhsp_avg=100.0:qcovhsp_max=100.0:qcovhsp_min=100.0:qcovhsp_std=0:qcovhsp_sum=100.0:qend_avg=118.0:qend_max=118.0:qend_min=118.0:qend_std=0:qend_sum=118.0:qstart_avg=1.0:qstart_max=1.0:qstart_min=1.0:qstart_std=0:qstart_sum=1.0:ref_name_counter=GB_GCA_905339355.1_protein.faa_CAJPFZ010000171.1_11@PF00015_full_PFAM.583.767--1:scovhsp_avg=64.1:scovhsp_max=64.1:scovhsp_min=64.1:scovhsp_std=0:scovhsp_sum=64.1:send_avg=160.0:send_max=160.0:send_min=160.0:send_std=0:send_sum=160.0:sstart_avg=43.0:sstart_max=43.0:sstart_min=43.0:sstart_std=0:sstart_sum=43.0])0.852:0.0176628[&&NHX:Sample_counter=rhizpot3--1||rhiztom1--1||rhiztom3--19:Type_counter=GTDB--1||capture--21:besthit_avg=77.9:besthit_max=95.8:besthit_min=60.0:besthit_std=25.3144227664784:besthit_sum=155.8:bitscore_avg=158.5:bitscore_max=193.0:bitscore_min=124.0:bitscore_std=48.79036790187178:bitscore_sum=317.0:capture_class_counter=c__Alphaproteobacteria--18||c__Gammaproteobacteria--3:capture_domain_counter=d__Bacteria--21:capture_family_counter=f__Azospirillaceae--17||f__Burkholderiaceae--2||f__Pseudomonadaceae--1||f__Sphingomonadaceae--1:capture_genus_counter=g__Paraburkholderia--2||g__Pseudomonas_E--1||g__RI-112--17||g__Sphingomonas--1:capture_order_counter=o__Azospirillales--17||o__Burkholderiales--2||o__Pseudomonadales--1||o__Sphingomonadales--1:capture_phylum_counter=p__Proteobacteria--21:capture_species_counter=s__Paraburkholderia dinghuensis--1||s__Paraburkholderia tropica--1||s__Pseudomonas_E sp002379585--1||s__RI-112 sp016124535--17||s__Sphingomonas sp002707985--1:evalue_avg=6.4e-37:evalue_max=1.28e-36:evalue_min=6.44e-64:evalue_std=9.050966799187808e-37:evalue_sum=1.28e-36:gapopen_avg=1.0:gapopen_max=2.0:gapopen_min=0.0:gapopen_std=1.4142135623730951:gapopen_sum=2.0:gtdb_class_counter=c__Gammaproteobacteria--1:gtdb_domain_counter=d__Bacteria--1:gtdb_family_counter=f__Ga0077536--1:gtdb_genus_counter=g__JACQWY01--1:gtdb_order_counter=o__Ga0077536--1:gtdb_phylum_counter=p__Proteobacteria--1:gtdb_species_counter=s__JACQWY01 sp016209015--1:heptad_counter=MCP-40H--22:lbd_counter=:lca_tree=s__JACQWY01 sp016209015:length_avg=126.5:length_max=135.0:length_min=118.0:length_std=12.020815280171307:length_sum=253.0:mismatch_avg=26.5:mismatch_max=48.0:mismatch_min=5.0:mismatch_std=30.405591591021544:mismatch_sum=53.0:name=N187346:qcovhsp_avg=100.0:qcovhsp_max=100.0:qcovhsp_min=100.0:qcovhsp_std=0.0:qcovhsp_sum=200.0:qend_avg=125.0:qend_max=132.0:qend_min=118.0:qend_std=9.899494936611665:qend_sum=250.0:qstart_avg=1.0:qstart_max=1.0:qstart_min=1.0:qstart_std=0.0:qstart_sum=2.0:ref_name_counter=GB_GCA_002386465.1_protein.faa_DGIT01000014.1_41@PF00015_full_PFAM.576.752--1||GB_GCA_905339355.1_protein.faa_CAJPFZ010000171.1_11@PF00015_full_PFAM.583.767--1:scovhsp_avg=69.55:scovhsp_max=75.0:scovhsp_min=64.1:scovhsp_std=7.707463914933372:scovhsp_sum=139.1:send_avg=152.0:send_max=160.0:send_min=144.0:send_std=11.313708498984761:send_sum=304.0:sstart_avg=28.0:sstart_max=43.0:sstart_min=13.0:sstart_std=21.213203435596427:sstart_sum=56.0])0:5e-09[&&NHX:Sample_counter=rhizpot3--1||rhiztom1--1||rhiztom2--1||rhiztom3--19:Type_counter=GTDB--1||capture--22:besthit_avg=77.9:besthit_max=95.8:besthit_min=60.0:besthit_std=25.3144227664784:besthit_sum=155.8:bitscore_avg=158.5:bitscore_max=193.0:bitscore_min=124.0:bitscore_std=48.79036790187178:bitscore_sum=317.0:capture_class_counter=c__Alphaproteobacteria--18||c__Gammaproteobacteria--3||c__Halobacteria--1:capture_domain_counter=d__Archaea--1||d__Bacteria--21:capture_family_counter=f__Azospirillaceae--17||f__Burkholderiaceae--2||f__Haloarculaceae--1||f__Pseudomonadaceae--1||f__Sphingomonadaceae--1:capture_genus_counter=g__Halosimplex--1||g__Paraburkholderia--2||g__Pseudomonas_E--1||g__RI-112--17||g__Sphingomonas--1:capture_order_counter=o__Azospirillales--17||o__Burkholderiales--2||o__Halobacteriales--1||o__Pseudomonadales--1||o__Sphingomonadales--1:capture_phylum_counter=p__Halobacteriota--1||p__Proteobacteria--21:capture_species_counter=s__Halosimplex litoreum--1||s__Paraburkholderia dinghuensis--1||s__Paraburkholderia tropica--1||s__Pseudomonas_E sp002379585--1||s__RI-112 sp016124535--17||s__Sphingomonas sp002707985--1:evalue_avg=6.4e-37:evalue_max=1.28e-36:evalue_min=6.44e-64:evalue_std=9.050966799187808e-37:evalue_sum=1.28e-36:gapopen_avg=1.0:gapopen_max=2.0:gapopen_min=0.0:gapopen_std=1.4142135623730951:gapopen_sum=2.0:gtdb_class_counter=c__Gammaproteobacteria--1:gtdb_domain_counter=d__Bacteria--1:gtdb_family_counter=f__Ga0077536--1:gtdb_genus_counter=g__JACQWY01--1:gtdb_order_counter=o__Ga0077536--1:gtdb_phylum_counter=p__Proteobacteria--1:gtdb_species_counter=s__JACQWY01 sp016209015--1:heptad_counter=MCP-40H--23:lbd_counter=:lca_tree=s__JACQWY01 sp016209015:length_avg=126.5:length_max=135.0:length_min=118.0:length_std=12.020815280171307:length_sum=253.0:mismatch_avg=26.5:mismatch_max=48.0:mismatch_min=5.0:mismatch_std=30.405591591021544:mismatch_sum=53.0:name=N187347:qcovhsp_avg=100.0:qcovhsp_max=100.0:qcovhsp_min=100.0:qcovhsp_std=0.0:qcovhsp_sum=200.0:qend_avg=125.0:qend_max=132.0:qend_min=118.0:qend_std=9.899494936611665:qend_sum=250.0:qstart_avg=1.0:qstart_max=1.0:qstart_min=1.0:qstart_std=0.0:qstart_sum=2.0:ref_name_counter=GB_GCA_002386465.1_protein.faa_DGIT01000014.1_41@PF00015_full_PFAM.576.752--1||GB_GCA_905339355.1_protein.faa_CAJPFZ010000171.1_11@PF00015_full_PFAM.583.767--1:scovhsp_avg=69.55:scovhsp_max=75.0:scovhsp_min=64.1:scovhsp_std=7.707463914933372:scovhsp_sum=139.1:send_avg=152.0:send_max=160.0:send_min=144.0:send_std=11.313708498984761:send_sum=304.0:sstart_avg=28.0:sstart_max=43.0:sstart_min=13.0:sstart_std=21.213203435596427:sstart_sum=56.0],(028af467-d0a6-4425-83fa-b4f40176ac9f_1@MCPsignal.180.265:0[&&NHX:Sample=rhizpot3:Type=capture:capture_class=c__Gammaproteobacteria:capture_domain=d__Bacteria:capture_family=f__Burkholderiaceae:capture_genus=g__Aquabacterium:capture_order=o__Burkholderiales:capture_phylum=p__Proteobacteria:capture_species=s__Aquabacterium sp004322345:heptad=MCP-40H],39851c44-9012-4444-b665-ef8e55e375a6_3@MCPsignal.44.129:0[&&NHX:Sample=rhizpot3:Type=capture:capture_class=c__Gammaproteobacteria:capture_domain=d__Bacteria:capture_family=f__Burkholderiaceae:capture_genus=g__Aquabacterium:capture_order=o__Burkholderiales:capture_phylum=p__Proteobacteria:capture_species=s__Aquabacterium lacunae:heptad=MCP-40H]):5e-09[&&NHX:Sample_counter=rhizpot3--2:Type_counter=capture--2:capture_class_counter=c__Gammaproteobacteria--2:capture_domain_counter=d__Bacteria--2:capture_family_counter=f__Burkholderiaceae--2:capture_genus_counter=g__Aquabacterium--2:capture_order_counter=o__Burkholderiales--2:capture_phylum_counter=p__Proteobacteria--2:capture_species_counter=s__Aquabacterium lacunae--1||s__Aquabacterium sp004322345--1:gtdb_class_counter=:gtdb_domain_counter=:gtdb_family_counter=:gtdb_genus_counter=:gtdb_order_counter=:gtdb_phylum_counter=:gtdb_species_counter=:heptad_counter=MCP-40H--2:lbd_counter=:name=N187350:ref_name_counter=])0.46:5e-09[&&NHX:Sample_counter=rhizpot3--3||rhiztom1--1||rhiztom2--1||rhiztom3--19:Type_counter=GTDB--1||capture--24:besthit_avg=77.9:besthit_max=95.8:besthit_min=60.0:besthit_std=25.3144227664784:besthit_sum=155.8:bitscore_avg=158.5:bitscore_max=193.0:bitscore_min=124.0:bitscore_std=48.79036790187178:bitscore_sum=317.0:capture_class_counter=c__Alphaproteobacteria--18||c__Gammaproteobacteria--5||c__Halobacteria--1:capture_domain_counter=d__Archaea--1||d__Bacteria--23:capture_family_counter=f__Azospirillaceae--17||f__Burkholderiaceae--4||f__Haloarculaceae--1||f__Pseudomonadaceae--1||f__Sphingomonadaceae--1:capture_genus_counter=g__Aquabacterium--2||g__Halosimplex--1||g__Paraburkholderia--2||g__Pseudomonas_E--1||g__RI-112--17||g__Sphingomonas--1:capture_order_counter=o__Azospirillales--17||o__Burkholderiales--4||o__Halobacteriales--1||o__Pseudomonadales--1||o__Sphingomonadales--1:capture_phylum_counter=p__Halobacteriota--1||p__Proteobacteria--23:capture_species_counter=s__Aquabacterium lacunae--1||s__Aquabacterium sp004322345--1||s__Halosimplex litoreum--1||s__Paraburkholderia dinghuensis--1||s__Paraburkholderia tropica--1||s__Pseudomonas_E sp002379585--1||s__RI-112 sp016124535--17||s__Sphingomonas sp002707985--1:evalue_avg=6.4e-37:evalue_max=1.28e-36:evalue_min=6.44e-64:evalue_std=9.050966799187808e-37:evalue_sum=1.28e-36:gapopen_avg=1.0:gapopen_max=2.0:gapopen_min=0.0:gapopen_std=1.4142135623730951:gapopen_sum=2.0:gtdb_class_counter=c__Gammaproteobacteria--1:gtdb_domain_counter=d__Bacteria--1:gtdb_family_counter=f__Ga0077536--1:gtdb_genus_counter=g__JACQWY01--1:gtdb_order_counter=o__Ga0077536--1:gtdb_phylum_counter=p__Proteobacteria--1:gtdb_species_counter=s__JACQWY01 sp016209015--1:heptad_counter=MCP-40H--25:lbd_counter=:lca_tree=s__JACQWY01 sp016209015:length_avg=126.5:length_max=135.0:length_min=118.0:length_std=12.020815280171307:length_sum=253.0:mismatch_avg=26.5:mismatch_max=48.0:mismatch_min=5.0:mismatch_std=30.405591591021544:mismatch_sum=53.0:name=N187351:qcovhsp_avg=100.0:qcovhsp_max=100.0:qcovhsp_min=100.0:qcovhsp_std=0.0:qcovhsp_sum=200.0:qend_avg=125.0:qend_max=132.0:qend_min=118.0:qend_std=9.899494936611665:qend_sum=250.0:qstart_avg=1.0:qstart_max=1.0:qstart_min=1.0:qstart_std=0.0:qstart_sum=2.0:ref_name_counter=GB_GCA_002386465.1_protein.faa_DGIT01000014.1_41@PF00015_full_PFAM.576.752--1||GB_GCA_905339355.1_protein.faa_CAJPFZ010000171.1_11@PF00015_full_PFAM.583.767--1:scovhsp_avg=69.55:scovhsp_max=75.0:scovhsp_min=64.1:scovhsp_std=7.707463914933372:scovhsp_sum=139.1:send_avg=152.0:send_max=160.0:send_min=144.0:send_std=11.313708498984761:send_sum=304.0:sstart_avg=28.0:sstart_max=43.0:sstart_min=13.0:sstart_std=21.213203435596427:sstart_sum=56.0],072493a1-7193-49a6-8a07-e6c698b38246_4@MCPsignal.134.192:5e-09[&&NHX:Sample=rhizpot1:Type=capture:capture_class=c__Gammaproteobacteria:capture_domain=d__Bacteria:capture_family=f__Halomonadaceae:capture_genus=g__Marinospirillum:capture_order=o__Pseudomonadales:capture_phylum=p__Proteobacteria:capture_species=s__Marinospirillum sp007119985:heptad=MCP-40H])0.13:5e-09[&&NHX:Sample_counter=rhizpot1--1||rhizpot3--3||rhiztom1--1||rhiztom2--1||rhiztom3--19:Type_counter=GTDB--1||capture--25:besthit_avg=77.9:besthit_max=95.8:besthit_min=60.0:besthit_std=25.3144227664784:besthit_sum=155.8:bitscore_avg=158.5:bitscore_max=193.0:bitscore_min=124.0:bitscore_std=48.79036790187178:bitscore_sum=317.0:capture_class_counter=c__Alphaproteobacteria--18||c__Gammaproteobacteria--6||c__Halobacteria--1:capture_domain_counter=d__Archaea--1||d__Bacteria--24:capture_family_counter=f__Azospirillaceae--17||f__Burkholderiaceae--4||f__Haloarculaceae--1||f__Halomonadaceae--1||f__Pseudomonadaceae--1||f__Sphingomonadaceae--1:capture_genus_counter=g__Aquabacterium--2||g__Halosimplex--1||g__Marinospirillum--1||g__Paraburkholderia--2||g__Pseudomonas_E--1||g__RI-112--17||g__Sphingomonas--1:capture_order_counter=o__Azospirillales--17||o__Burkholderiales--4||o__Halobacteriales--1||o__Pseudomonadales--2||o__Sphingomonadales--1:capture_phylum_counter=p__Halobacteriota--1||p__Proteobacteria--24:capture_species_counter=s__Aquabacterium lacunae--1||s__Aquabacterium sp004322345--1||s__Halosimplex litoreum--1||s__Marinospirillum sp007119985--1||s__Paraburkholderia dinghuensis--1||s__Paraburkholderia tropica--1||s__Pseudomonas_E sp002379585--1||s__RI-112 sp016124535--17||s__Sphingomonas sp002707985--1:evalue_avg=6.4e-37:evalue_max=1.28e-36:evalue_min=6.44e-64:evalue_std=9.050966799187808e-37:evalue_sum=1.28e-36:gapopen_avg=1.0:gapopen_max=2.0:gapopen_min=0.0:gapopen_std=1.4142135623730951:gapopen_sum=2.0:gtdb_class_counter=c__Gammaproteobacteria--1:gtdb_domain_counter=d__Bacteria--1:gtdb_family_counter=f__Ga0077536--1:gtdb_genus_counter=g__JACQWY01--1:gtdb_order_counter=o__Ga0077536--1:gtdb_phylum_counter=p__Proteobacteria--1:gtdb_species_counter=s__JACQWY01 sp016209015--1:heptad_counter=MCP-40H--26:lbd_counter=:lca_tree=s__JACQWY01 sp016209015:length_avg=126.5:length_max=135.0:length_min=118.0:length_std=12.020815280171307:length_sum=253.0:mismatch_avg=26.5:mismatch_max=48.0:mismatch_min=5.0:mismatch_std=30.405591591021544:mismatch_sum=53.0:name=N187353:qcovhsp_avg=100.0:qcovhsp_max=100.0:qcovhsp_min=100.0:qcovhsp_std=0.0:qcovhsp_sum=200.0:qend_avg=125.0:qend_max=132.0:qend_min=118.0:qend_std=9.899494936611665:qend_sum=250.0:qstart_avg=1.0:qstart_max=1.0:qstart_min=1.0:qstart_std=0.0:qstart_sum=2.0:ref_name_counter=GB_GCA_002386465.1_protein.faa_DGIT01000014.1_41@PF00015_full_PFAM.576.752--1||GB_GCA_905339355.1_protein.faa_CAJPFZ010000171.1_11@PF00015_full_PFAM.583.767--1:scovhsp_avg=69.55:scovhsp_max=75.0:scovhsp_min=64.1:scovhsp_std=7.707463914933372:scovhsp_sum=139.1:send_avg=152.0:send_max=160.0:send_min=144.0:send_std=11.313708498984761:send_sum=304.0:sstart_avg=28.0:sstart_max=43.0:sstart_min=13.0:sstart_std=21.213203435596427:sstart_sum=56.0],(2befcbb6-4624-4c22-b999-a559d08fc4bf_5@MCPsignal.456.533:0.0127578[&&NHX:Sample=rhizpot2:Type=capture:capture_class=c__Gammaproteobacteria:capture_domain=d__Bacteria:capture_family=f__Burkholderiaceae:capture_genus=g__Duganella:capture_order=o__Burkholderiales:capture_phylum=p__Proteobacteria:capture_species=s__Duganella sp009380215:heptad=MCP-40H],6c345846-a6ae-4ac3-ab48-ce1511051424_6@MCPsignal.26.95:0.0104806[&&NHX:Sample=rhiztom3:Type=capture:capture_class=c__Gammaproteobacteria:capture_domain=d__Bacteria:capture_family=f__Burkholderiaceae:capture_genus=g__Massilia:capture_order=o__Burkholderiales:capture_phylum=p__Proteobacteria:capture_species=s__Massilia sp011682055:heptad=MCP-40H])0.81:0.0388928[&&NHX:Sample_counter=rhizpot2--1||rhiztom3--1:Type_counter=capture--2:capture_class_counter=c__Gammaproteobacteria--2:capture_domain_counter=d__Bacteria--2:capture_family_counter=f__Burkholderiaceae--2:capture_genus_counter=g__Duganella--1||g__Massilia--1:capture_order_counter=o__Burkholderiales--2:capture_phylum_counter=p__Proteobacteria--2:capture_species_counter=s__Duganella sp009380215--1||s__Massilia sp011682055--1:gtdb_class_counter=:gtdb_domain_counter=:gtdb_family_counter=:gtdb_genus_counter=:gtdb_order_counter=:gtdb_phylum_counter=:gtdb_species_counter=:heptad_counter=MCP-40H--2:lbd_counter=:name=N187356:ref_name_counter=])0.838:0.0175282[&&NHX:Sample_counter=rhizpot1--1||rhizpot2--1||rhizpot3--3||rhiztom1--1||rhiztom2--1||rhiztom3--20:Type_counter=GTDB--1||capture--27:besthit_avg=77.9:besthit_max=95.8:besthit_min=60.0:besthit_std=25.3144227664784:besthit_sum=155.8:bitscore_avg=158.5:bitscore_max=193.0:bitscore_min=124.0:bitscore_std=48.79036790187178:bitscore_sum=317.0:capture_class_counter=c__Alphaproteobacteria--18||c__Gammaproteobacteria--8||c__Halobacteria--1:capture_domain_counter=d__Archaea--1||d__Bacteria--26:capture_family_counter=f__Azospirillaceae--17||f__Burkholderiaceae--6||f__Haloarculaceae--1||f__Halomonadaceae--1||f__Pseudomonadaceae--1||f__Sphingomonadaceae--1:capture_genus_counter=g__Aquabacterium--2||g__Duganella--1||g__Halosimplex--1||g__Marinospirillum--1||g__Massilia--1||g__Paraburkholderia--2||g__Pseudomonas_E--1||g__RI-112--17||g__Sphingomonas--1:capture_order_counter=o__Azospirillales--17||o__Burkholderiales--6||o__Halobacteriales--1||o__Pseudomonadales--2||o__Sphingomonadales--1:capture_phylum_counter=p__Halobacteriota--1||p__Proteobacteria--26:capture_species_counter=s__Aquabacterium lacunae--1||s__Aquabacterium sp004322345--1||s__Duganella sp009380215--1||s__Halosimplex litoreum--1||s__Marinospirillum sp007119985--1||s__Massilia sp011682055--1||s__Paraburkholderia dinghuensis--1||s__Paraburkholderia tropica--1||s__Pseudomonas_E sp002379585--1||s__RI-112 sp016124535--17||s__Sphingomonas sp002707985--1:evalue_avg=6.4e-37:evalue_max=1.28e-36:evalue_min=6.44e-64:evalue_std=9.050966799187808e-37:evalue_sum=1.28e-36:gapopen_avg=1.0:gapopen_max=2.0:gapopen_min=0.0:gapopen_std=1.4142135623730951:gapopen_sum=2.0:gtdb_class_counter=c__Gammaproteobacteria--1:gtdb_domain_counter=d__Bacteria--1:gtdb_family_counter=f__Ga0077536--1:gtdb_genus_counter=g__JACQWY01--1:gtdb_order_counter=o__Ga0077536--1:gtdb_phylum_counter=p__Proteobacteria--1:gtdb_species_counter=s__JACQWY01 sp016209015--1:heptad_counter=MCP-40H--28:lbd_counter=:lca_tree=s__JACQWY01 sp016209015:length_avg=126.5:length_max=135.0:length_min=118.0:length_std=12.020815280171307:length_sum=253.0:mismatch_avg=26.5:mismatch_max=48.0:mismatch_min=5.0:mismatch_std=30.405591591021544:mismatch_sum=53.0:name=N187357:qcovhsp_avg=100.0:qcovhsp_max=100.0:qcovhsp_min=100.0:qcovhsp_std=0.0:qcovhsp_sum=200.0:qend_avg=125.0:qend_max=132.0:qend_min=118.0:qend_std=9.899494936611665:qend_sum=250.0:qstart_avg=1.0:qstart_max=1.0:qstart_min=1.0:qstart_std=0.0:qstart_sum=2.0:ref_name_counter=GB_GCA_002386465.1_protein.faa_DGIT01000014.1_41@PF00015_full_PFAM.576.752--1||GB_GCA_905339355.1_protein.faa_CAJPFZ010000171.1_11@PF00015_full_PFAM.583.767--1:scovhsp_avg=69.55:scovhsp_max=75.0:scovhsp_min=64.1:scovhsp_std=7.707463914933372:scovhsp_sum=139.1:send_avg=152.0:send_max=160.0:send_min=144.0:send_std=11.313708498984761:send_sum=304.0:sstart_avg=28.0:sstart_max=43.0:sstart_min=13.0:sstart_std=21.213203435596427:sstart_sum=56.0])0.89:0.0181025[&&NHX:Sample_counter=rhizpot1--17||rhizpot2--5||rhizpot3--13||rhiztom1--4||rhiztom2--4||rhiztom3--30:Type_counter=GTDB--20||capture--73:besthit_avg=87.44285714285716:besthit_max=95.8:besthit_min=60.0:besthit_std=12.817547495894985:besthit_sum=612.1000000000001:bitscore_avg=163.58571428571426:bitscore_max=251.0:bitscore_min=97.1:bitscore_std=57.93445804157858:bitscore_sum=1145.1:capture_class_counter=c__Alphaproteobacteria--37||c__Bacilli--2||c__Desulfovibrionia--1||c__Desulfuromonadia--2||c__Gammaproteobacteria--25||c__Halobacteria--2||c__Negativicutes--1||c__Polyangia--1||c__Thermodesulfovibrionia--2:capture_domain_counter=d__Archaea--2||d__Bacteria--71:capture_family_counter=f__Azospirillaceae--18||f__BM103--1||f__Burkholderiaceae--9||f__Desulfovibrionaceae--1||f__Erysipelotrichaceae--2||f__Geobacteraceae--1||f__Haloarculaceae--2||f__Halomonadaceae--1||f__Methylomonadaceae--1||f__Micavibrionaceae--1||f__Oleiphilaceae--1||f__Polyangiaceae--1||f__Pseudomonadaceae--3||f__Rhizobiaceae--1||f__Rhodobacteraceae--2||f__Rhodocyclaceae--2||f__Sphingomonadaceae--13||f__UBA6898--2||f__UPPP01--1||f__Usitatibacteraceae--8||f__Xanthobacteraceae--2:capture_genus_counter=g__Aquabacterium--2||g__Aureimonas--1||g__Clostridium_AQ--2||g__Dactylopiibacterium--1||g__Duganella--2||g__ETT8--1||g__FEB-7--5||g__Geomonas--1||g__Halosimplex--2||g__Leisingera--1||g__Lucifera--1||g__Marinobacter--1||g__Marinospirillum--1||g__Massilia--1||g__Methylomonas--1||g__Micavibrio_B--1||g__Paraburkholderia--3||g__Polyangium--1||g__Pseudodesulfovibrio--1||g__Pseudolabrys--2||g__Pseudomonas_E--3||g__RI-112--18||g__Sphingomonas--13||g__Thauera--1||g__Thiomonas--1||g__UBA6898--2||g__Usitatibacter--3||g__VAUL01--1:capture_order_counter=o__Azospirillales--18||o__Burkholderiales--19||o__Desulfovibrionales--1||o__Desulfuromonadales--1||o__Erysipelotrichales--2||o__Geobacterales--1||o__Halobacteriales--2||o__Methylococcales--1||o__Micavibrionales--1||o__Polyangiales--1||o__Pseudomonadales--5||o__Rhizobiales--3||o__Rhodobacterales--2||o__Sphingomonadales--13||o__Sporomusales--1||o__Thermodesulfovibrionales--2:capture_phylum_counter=p__Desulfobacterota--2||p__Desulfobacterota_I--1||p__Firmicutes--2||p__Firmicutes_C--1||p__Halobacteriota--2||p__Myxococcota--1||p__Nitrospirota--2||p__Proteobacteria--62:capture_species_counter=s__Aquabacterium lacunae--1||s__Aquabacterium sp004322345--1||s__Aureimonas ureilytica--1||s__Clostridium_AQ sp000165065--2||s__Dactylopiibacterium carminicum--1||s__Duganella aceris--1||s__Duganella sp009380215--1||s__ETT8 sp002900965--1||s__FEB-7 sp003105245--4||s__FEB-7 sp016711875--1||s__Geomonas pelophila--1||s__Halosimplex litoreum--2||s__Leisingera sp000203975--1||s__Lucifera butyrica--1||s__Marinobacter similis--1||s__Marinospirillum sp007119985--1||s__Massilia sp011682055--1||s__Methylomonas rhizoryzae--1||s__Micavibrio_B aeruginosavorus_A--1||s__Paraburkholderia dinghuensis--1||s__Paraburkholderia tropica--2||s__Polyangium sp016715885--1||s__Pseudodesulfovibrio brasiliensis--1||s__Pseudolabrys sp016124795--1||s__Pseudolabrys sp018242205--1||s__Pseudomonas_E cedrina--2||s__Pseudomonas_E sp002379585--1||s__RI-112 sp016124535--18||s__Sphingomonas kyeonggiensis--6||s__Sphingomonas kyeonggiensis_A--1||s__Sphingomonas naasensis--1||s__Sphingomonas sp002707985--1||s__Sphingomonas sp017418975--4||s__Thauera sp002422685--1||s__Thiomonas sp000377645--1||s__UBA6898 sp012026685--2||s__Usitatibacter sp001953215--1||s__Usitatibacter sp017880705--2||s__VAUL01 sp012026975--1:evalue_avg=1.9900000018285714e-28:evalue_max=1.18e-27:evalue_min=4.49e-86:evalue_std=4.398033650565823e-28:evalue_sum=1.39300000128e-27:gapopen_avg=0.5714285714285714:gapopen_max=2.0:gapopen_min=0.0:gapopen_std=0.7867957924694432:gapopen_sum=4.0:gtdb_class_counter=c__Gammaproteobacteria--20:gtdb_domain_counter=d__Bacteria--20:gtdb_family_counter=f__Burkholderiaceae--1||f__Ga0077536--1||f__Gallionellaceae--1||f__SG8-39--2||f__Usitatibacteraceae--15:gtdb_genus_counter=g__2-02-FULL-62-17--2||g__CAHJXF01--1||g__FEB-7--5||g__Gallionella--1||g__JACQWY01--1||g__JAEUMY01--1||g__JAEUMZ01--2||g__UKL13-2--2||g__Usitatibacter--5:gtdb_order_counter=o__Burkholderiales--19||o__Ga0077536--1:gtdb_phylum_counter=p__Proteobacteria--20:gtdb_species_counter=s__2-02-FULL-62-17 sp001770355--1||s__2-02-FULL-62-17 sp903859155--1||s__CAHJXF01 sp903644065--1||s__FEB-7 sp003105245--1||s__FEB-7 sp016708825--1||s__FEB-7 sp016709665--1||s__FEB-7 sp016711875--1||s__FEB-7 sp016720855--1||s__Gallionella sp016195965--1||s__JACQWY01 sp016209015--1||s__JAEUMY01 sp016791265--1||s__JAEUMZ01 sp016720925--1||s__JAEUMZ01 sp016790625--1||s__UKL13-2 sp001602455--1||s__UKL13-2 sp014378085--1||s__Usitatibacter palustris--1||s__Usitatibacter rugosus--1||s__Usitatibacter sp001953215--1||s__Usitatibacter sp012274175--1||s__Usitatibacter sp017880705--1:heptad_counter=MCP-40H--93:lbd_counter=:lca_tree=o__Burkholderiales:length_avg=112.71428571428571:length_max=154.0:length_min=60.0:length_std=37.079708223026266:length_sum=789.0:mismatch_avg=14.428571428571429:mismatch_max=48.0:mismatch_min=2.0:mismatch_std=16.091997419599:mismatch_sum=101.0:name=N187358:qcovhsp_avg=99.57142857142857:qcovhsp_max=100.0:qcovhsp_min=97.6:qcovhsp_std=0.8976158898517167:qcovhsp_sum=697.0:qend_avg=112.14285714285714:qend_max=155.0:qend_min=60.0:qend_std=37.1098754665501:qend_sum=785.0:qstart_avg=1.1428571428571428:qstart_max=2.0:qstart_min=1.0:qstart_std=0.37796447300922725:qstart_sum=8.0:ref_name_counter=GB_GCA_002386465.1_protein.faa_DGIT01000014.1_41@PF00015_full_PFAM.576.752--1||GB_GCA_016195965.1_protein.faa_JACPYR010000031.1_4@PF00015_full_PFAM.448.565--2||GB_GCA_016235765.1_protein.faa_JACRIZ010000027.1_12@PF00015_full_PFAM.505.686--1||GB_GCA_016709665.1_protein.faa_JADJMI010000005.1_26@PF00015_full_PFAM.543.729--1||GB_GCA_016789985.1_protein.faa_JAEUOL010000169.1_41@PF00015_full_PFAM.500.695--1||GB_GCA_905339355.1_protein.faa_CAJPFZ010000171.1_11@PF00015_full_PFAM.583.767--1:scovhsp_avg=66.41428571428571:scovhsp_max=82.8:scovhsp_min=51.3:scovhsp_std=11.827288865363942:scovhsp_sum=464.9:send_avg=127.71428571428571:send_max=166.0:send_min=65.0:send_std=44.31596509052648:send_sum=894.0:sstart_avg=16.428571428571427:sstart_max=43.0:sstart_min=4.0:sstart_std=14.842025275740314:sstart_sum=115.0],(((k127_821453_4@MCPsignal.117.199:0.0511086,((GB_GCA_001801105.1_protein.faa_MGWS01000018.1_15@PF00015_full_PFAM.479.657:0.0379528[&&NHX:Type=GTDB:gtdb_class=c__Gammaproteobacteria:gtdb_domain=d__Bacteria:gtdb_family=f__Gallionellaceae:gtdb_genus=g__Gallionella:gtdb_order=o__Burkholderiales:gtdb_phylum=p__Proteobacteria:gtdb_species=s__Gallionella sp001801105:heptad=MCP-40H:species=d__Bacteria_p__Proteobacteria_c__Gammaproteobacteria_o__Burkholderiales_f__Gallionellaceae_g__Gallionella_s__Gallionella sp001801105],(((GB_GCA_002381565.1_protein.faa_DFWZ01000047.1_72@PF00015_full_PFAM.472.644:0.0541514[&&NHX:Type=GTDB:gtdb_class=c__Gammaproteobacteria:gtdb_domain=d__Bacteria:gtdb_family=f__Gallionellaceae:gtdb_genus=g__Gallionella:gtdb_order=o__Burkholderiales:gtdb_phylum=p__Proteobacteria:gtdb_species=s__Gallionella sp002381565:heptad=MCP-40H:species=d__Bacteria_p__Proteobacteria_c__Gammaproteobacteria_o__Burkholderiales_f__Gallionellaceae_g__Gallionella_s__Gallionella sp002381565],GB_GCA_016199835.1_protein.faa_JACQFX010000051.1_33@PF00015_full_PFAM.477.654:0.0576696[&&NHX:Type=GTDB:gtdb_class=c__Gammaproteobacteria:gtdb_domain=d__Bacteria:gtdb_family=f__Gallionellaceae:gtdb_genus=g__CAITJF01:gtdb_order=o__Burkholderiales:gtdb_phylum=p__Proteobacteria:gtdb_species=s__CAITJF01 sp016199835:heptad=MCP-40H:species=d__Bacteria_p__Proteobacteria_c__Gammaproteobacteria_o__Burkholderiales_f__Gallionellaceae_g__CAITJF01_s__CAITJF01 sp016199835])0.749:0.00808884[&&NHX:Sample_counter=:Type_counter=GTDB--2:capture_class_counter=:capture_domain_counter=:capture_family_counter=:capture_genus_counter=:capture_order_counter=:capture_phylum_counter=:capture_species_counter=:evoltype=D:gtdb_class_counter=c__Gammaproteobacteria--2:gtdb_domain_counter=d__Bacteria--2:gtdb_family_counter=f__Gallionellaceae--2:gtdb_genus_counter=g__CAITJF01--1||g__Gallionella--1:gtdb_order_counter=o__Burkholderiales--2:gtdb_phylum_counter=p__Proteobacteria--2:gtdb_species_counter=s__CAITJF01 sp016199835--1||s__Gallionella sp002381565--1:heptad_counter=MCP-40H--2:lbd_counter=:lca=d__Bacteria:lca_tree=f__Gallionellaceae:name=N187363:ref_name_counter=],((GB_GCA_002414205.1_protein.faa_DHYQ01000016.1_7@PF00015_full_PFAM.473.659:0.0719097[&&NHX:Type=GTDB:gtdb_class=c__Gammaproteobacteria:gtdb_domain=d__Bacteria:gtdb_family=f__Gallionellaceae:gtdb_genus=g__Gallionella:gtdb_order=o__Burkholderiales:gtdb_phylum=p__Proteobacteria:gtdb_species=s__Gallionella sp002414205:heptad=MCP-40H:species=d__Bacteria_p__Proteobacteria_c__Gammaproteobacteria_o__Burkholderiales_f__Gallionellaceae_g__Gallionella_s__Gallionella sp002414205],(GB_GCA_013044075.1_protein.faa_JABEVG010000113.1_14@PF00015_full_PFAM.471.651:0.00986931[&&NHX:Type=GTDB:gtdb_class=c__Gammaproteobacteria:gtdb_domain=d__Bacteria:gtdb_family=f__Gallionellaceae:gtdb_genus=g__Gallionella:gtdb_order=o__Burkholderiales:gtdb_phylum=p__Proteobacteria:gtdb_species=s__Gallionella sp013044075:heptad=MCP-40H:species=d__Bacteria_p__Proteobacteria_c__Gammaproteobacteria_o__Burkholderiales_f__Gallionellaceae_g__Gallionella_s__Gallionella sp013044075],GB_GCA_013043965.1_protein.faa_JABEVF010000027.1_8@PF00015_full_PFAM.468.646:0.0134643[&&NHX:Type=GTDB:gtdb_class=c__Gammaproteobacteria:gtdb_domain=d__Bacteria:gtdb_family=f__Gallionellaceae:gtdb_genus=g__Gallionella:gtdb_order=o__Burkholderiales:gtdb_phylum=p__Proteobacteria:gtdb_species=s__Gallionella sp013043965:heptad=MCP-40H:species=d__Bacteria_p__Proteobacteria_c__Gammaproteobacteria_o__Burkholderiales_f__Gallionellaceae_g__Gallionella_s__Gallionella sp013043965])0.979:0.0525691[&&NHX:Sample_counter=:Type_counter=GTDB--2:capture_class_counter=:capture_domain_counter=:capture_family_counter=:capture_genus_counter=:capture_order_counter=:capture_phylum_counter=:capture_species_counter=:evoltype=D:gtdb_class_counter=c__Gammaproteobacteria--2:gtdb_domain_counter=d__Bacteria--2:gtdb_family_counter=f__Gallionellaceae--2:gtdb_genus_counter=g__Gallionella--2:gtdb_order_counter=o__Burkholderiales--2:gtdb_phylum_counter=p__Proteobacteria--2:gtdb_species_counter=s__Gallionella sp013043965--1||s__Gallionella sp013044075--1:heptad_counter=MCP-40H--2:lbd_counter=:lca=d__Bacteria:lca_tree=g__Gallionella:name=N187367:ref_name_counter=])0.89:0.0221018[&&NHX:Sample_counter=:Type_counter=GTDB--3:capture_class_counter=:capture_domain_counter=:capture_family_counter=:capture_genus_counter=:capture_order_counter=:capture_phylum_counter=:capture_species_counter=:evoltype=D:gtdb_class_counter=c__Gammaproteobacteria--3:gtdb_domain_counter=d__Bacteria--3:gtdb_family_counter=f__Gallionellaceae--3:gtdb_genus_counter=g__Gallionella--3:gtdb_order_counter=o__Burkholderiales--3:gtdb_phylum_counter=p__Proteobacteria--3:gtdb_species_counter=s__Gallionella sp002414205--1||s__Gallionella sp013043965--1||s__Gallionella sp013044075--1:heptad_counter=MCP-40H--3:lbd_counter=:lca=d__Bacteria:lca_tree=g__Gallionella:name=N187368:ref_name_counter=],((((GB_GCA_001801215.1_protein.faa_MGXA01000026.1_21@PF00015_full_PFAM.475.659:0.0429623[&&NHX:Type=GTDB:gtdb_class=c__Gammaproteobacteria:gtdb_domain=d__Bacteria:gtdb_family=f__Gallionellaceae:gtdb_genus=g__Gallionella:gtdb_order=o__Burkholderiales:gtdb_phylum=p__Proteobacteria:gtdb_species=s__Gallionella sp001801215:heptad=MCP-40H:species=d__Bacteria_p__Proteobacteria_c__Gammaproteobacteria_o__Burkholderiales_f__Gallionellaceae_g__Gallionella_s__Gallionella sp001801215],GB_GCA_016177805.1_protein.faa_JACOUN010000092.1_3@PF00015_full_PFAM.475.653:0.0267228[&&NHX:Type=GTDB:gtdb_class=c__Gammaproteobacteria:gtdb_domain=d__Bacteria:gtdb_family=f__Rhodocyclaceae:gtdb_genus=g__JACOUN01:gtdb_order=o__Burkholderiales:gtdb_phylum=p__Proteobacteria:gtdb_species=s__JACOUN01 sp016177805:heptad=MCP-40H:species=d__Bacteria_p__Proteobacteria_c__Gammaproteobacteria_o__Burkholderiales_f__Rhodocyclaceae_g__JACOUN01_s__JACOUN01 sp016177805])0.997:0.073958[&&NHX:Sample_counter=:Type_counter=GTDB--2:capture_class_counter=:capture_domain_counter=:capture_family_counter=:capture_genus_counter=:capture_order_counter=:capture_phylum_counter=:capture_species_counter=:evoltype=D:gtdb_class_counter=c__Gammaproteobacteria--2:gtdb_domain_counter=d__Bacteria--2:gtdb_family_counter=f__Gallionellaceae--1||f__Rhodocyclaceae--1:gtdb_genus_counter=g__Gallionella--1||g__JACOUN01--1:gtdb_order_counter=o__Burkholderiales--2:gtdb_phylum_counter=p__Proteobacteria--2:gtdb_species_counter=s__Gallionella sp001801215--1||s__JACOUN01 sp016177805--1:heptad_counter=MCP-40H--2:lbd_counter=:lca=d__Bacteria:lca_tree=o__Burkholderiales:name=N187371:ref_name_counter=],GB_GCA_016197305.1_protein.faa_JACPVZ010000031.1_14@PF00015_full_PFAM.479.672:0.0253408[&&NHX:Type=GTDB:gtdb_class=c__Gammaproteobacteria:gtdb_domain=d__Bacteria:gtdb_family=f__Gallionellaceae:gtdb_genus=g__Gallionella:gtdb_order=o__Burkholderiales:gtdb_phylum=p__Proteobacteria:gtdb_species=s__Gallionella sp016197305:heptad=MCP-40H:species=d__Bacteria_p__Proteobacteria_c__Gammaproteobacteria_o__Burkholderiales_f__Gallionellaceae_g__Gallionella_s__Gallionella sp016197305])0.856:0.0143755[&&NHX:Sample_counter=:Type_counter=GTDB--3:capture_class_counter=:capture_domain_counter=:capture_family_counter=:capture_genus_counter=:capture_order_counter=:capture_phylum_counter=:capture_species_counter=:evoltype=D:gtdb_class_counter=c__Gammaproteobacteria--3:gtdb_domain_counter=d__Bacteria--3:gtdb_family_counter=f__Gallionellaceae--2||f__Rhodocyclaceae--1:gtdb_genus_counter=g__Gallionella--2||g__JACOUN01--1:gtdb_order_counter=o__Burkholderiales--3:gtdb_phylum_counter=p__Proteobacteria--3:gtdb_species_counter=s__Gallionella sp001801215--1||s__Gallionella sp016197305--1||s__JACOUN01 sp016177805--1:heptad_counter=MCP-40H--3:lbd_counter=:lca=d__Bacteria:lca_tree=o__Burkholderiales:name=N187373:ref_name_counter=],(GB_GCA_003235435.1_protein.faa_QJWF01000141.1_1@PF00015_full_PFAM.454.626:0.0238655[&&NHX:Type=GTDB:gtdb_class=c__Gammaproteobacteria:gtdb_domain=d__Bacteria:gtdb_family=f__Gallionellaceae:gtdb_genus=g__Gallionella:gtdb_order=o__Burkholderiales:gtdb_phylum=p__Proteobacteria:gtdb_species=s__Gallionella sp003235435:heptad=MCP-40H:species=d__Bacteria_p__Proteobacteria_c__Gammaproteobacteria_o__Burkholderiales_f__Gallionellaceae_g__Gallionella_s__Gallionella sp003235435],GB_GCA_013141315.1_protein.faa_JABFRF010000168.1_13@PF00015_full_PFAM.450.624:0.0340276[&&NHX:Type=GTDB:gtdb_class=c__Gammaproteobacteria:gtdb_domain=d__Bacteria:gtdb_family=f__Gallionellaceae:gtdb_genus=g__Gallionella:gtdb_order=o__Burkholderiales:gtdb_phylum=p__Proteobacteria:gtdb_species=s__Gallionella sp013141315:heptad=MCP-40H:species=d__Bacteria_p__Proteobacteria_c__Gammaproteobacteria_o__Burkholderiales_f__Gallionellaceae_g__Gallionella_s__Gallionella sp013141315])0.955:0.0244498[&&NHX:Sample_counter=:Type_counter=GTDB--2:capture_class_counter=:capture_domain_counter=:capture_family_counter=:capture_genus_counter=:capture_order_counter=:capture_phylum_counter=:capture_species_counter=:evoltype=D:gtdb_class_counter=c__Gammaproteobacteria--2:gtdb_domain_counter=d__Bacteria--2:gtdb_family_counter=f__Gallionellaceae--2:gtdb_genus_counter=g__Gallionella--2:gtdb_order_counter=o__Burkholderiales--2:gtdb_phylum_counter=p__Proteobacteria--2:gtdb_species_counter=s__Gallionella sp003235435--1||s__Gallionella sp013141315--1:heptad_counter=MCP-40H--2:lbd_counter=:lca=d__Bacteria:lca_tree=g__Gallionella:name=N187376:ref_name_counter=])0.83:0.00934148[&&NHX:Sample_counter=:Type_counter=GTDB--5:capture_class_counter=:capture_domain_counter=:capture_family_counter=:capture_genus_counter=:capture_order_counter=:capture_phylum_counter=:capture_species_counter=:evoltype=D:gtdb_class_counter=c__Gammaproteobacteria--5:gtdb_domain_counter=d__Bacteria--5:gtdb_family_counter=f__Gallionellaceae--4||f__Rhodocyclaceae--1:gtdb_genus_counter=g__Gallionella--4||g__JACOUN01--1:gtdb_order_counter=o__Burkholderiales--5:gtdb_phylum_counter=p__Proteobacteria--5:gtdb_species_counter=s__Gallionella sp001801215--1||s__Gallionella sp003235435--1||s__Gallionella sp013141315--1||s__Gallionella sp016197305--1||s__JACOUN01 sp016177805--1:heptad_counter=MCP-40H--5:lbd_counter=:lca=d__Bacteria:lca_tree=o__Burkholderiales:name=N187377:ref_name_counter=],(GB_GCA_001577345.1_protein.faa_LSLI01000011.1_40@PF00015_full_PFAM.478.651:0.00928496[&&NHX:Type=GTDB:gtdb_class=c__Gammaproteobacteria:gtdb_domain=d__Bacteria:gtdb_family=f__Gallionellaceae:gtdb_genus=g__Gallionella:gtdb_order=o__Burkholderiales:gtdb_phylum=p__Proteobacteria:gtdb_species=s__Gallionella acididurans:heptad=MCP-40H:species=d__Bacteria_p__Proteobacteria_c__Gammaproteobacteria_o__Burkholderiales_f__Gallionellaceae_g__Gallionella_s__Gallionella acididurans],(GB_GCA_016218465.1_protein.faa_JACREA010000144.1_10@PF00015_full_PFAM.468.649:0.0139248[&&NHX:Type=GTDB:gtdb_class=c__Gammaproteobacteria:gtdb_domain=d__Bacteria:gtdb_family=f__Gallionellaceae:gtdb_genus=g__Gallionella:gtdb_order=o__Burkholderiales:gtdb_phylum=p__Proteobacteria:gtdb_species=s__Gallionella sp016218465:heptad=MCP-40H:species=d__Bacteria_p__Proteobacteria_c__Gammaproteobacteria_o__Burkholderiales_f__Gallionellaceae_g__Gallionella_s__Gallionella sp016218465],(GB_GCA_001801175.1_protein.faa_MGWZ01000042.1_12@PF00015_full_PFAM.471.646:0.00282986[&&NHX:Type=GTDB:gtdb_class=c__Gammaproteobacteria:gtdb_domain=d__Bacteria:gtdb_family=f__Gallionellaceae:gtdb_genus=g__Gallionella:gtdb_order=o__Burkholderiales:gtdb_phylum=p__Proteobacteria:gtdb_species=s__Gallionella sp001801175:heptad=MCP-40H:species=d__Bacteria_p__Proteobacteria_c__Gammaproteobacteria_o__Burkholderiales_f__Gallionellaceae_g__Gallionella_s__Gallionella sp001801175],(((GB_GCA_017880865.1_protein.faa_JADGRL010000002.1_15@PF00015_full_PFAM.489.668:0.0123613[&&NHX:Type=GTDB:gtdb_class=c__Gammaproteobacteria:gtdb_domain=d__Bacteria:gtdb_family=f__Gallionellaceae:gtdb_genus=g__Gallionella:gtdb_order=o__Burkholderiales:gtdb_phylum=p__Proteobacteria:gtdb_species=s__Gallionella sp017880865:heptad=MCP-40H:species=d__Bacteria_p__Proteobacteria_c__Gammaproteobacteria_o__Burkholderiales_f__Gallionellaceae_g__Gallionella_s__Gallionella sp017880865],((GB_GCA_003134595.1_protein.faa_PLBS01000015.1_1@PF00015_full_PFAM.1.146:5e-09[&&NHX:Type=GTDB:gtdb_class=c__Gammaproteobacteria:gtdb_domain=d__Bacteria:gtdb_family=f__Gallionellaceae:gtdb_genus=g__Gallionella:gtdb_order=o__Burkholderiales:gtdb_phylum=p__Proteobacteria:gtdb_species=s__Gallionella sp003134595:heptad=MCP-40H:species=d__Bacteria_p__Proteobacteria_c__Gammaproteobacteria_o__Burkholderiales_f__Gallionellaceae_g__Gallionella_s__Gallionella sp003134595],GB_GCA_003153155.1_protein.faa_PLWV01000021.1_18@PF00015_full_PFAM.445.623:0.0046228[&&NHX:Type=GTDB:gtdb_class=c__Gammaproteobacteria:gtdb_domain=d__Bacteria:gtdb_family=f__Gallionellaceae:gtdb_genus=g__Gallionella:gtdb_order=o__Burkholderiales:gtdb_phylum=p__Proteobacteria:gtdb_species=s__Gallionella sp003153155:heptad=MCP-40H:species=d__Bacteria_p__Proteobacteria_c__Gammaproteobacteria_o__Burkholderiales_f__Gallionellaceae_g__Gallionella_s__Gallionella sp003153155])0.903:0.00464882[&&NHX:Sample_counter=:Type_counter=GTDB--2:capture_class_counter=:capture_domain_counter=:capture_family_counter=:capture_genus_counter=:capture_order_counter=:capture_phylum_counter=:capture_species_counter=:evoltype=D:gtdb_class_counter=c__Gammaproteobacteria--2:gtdb_domain_counter=d__Bacteria--2:gtdb_family_counter=f__Gallionellaceae--2:gtdb_genus_counter=g__Gallionella--2:gtdb_order_counter=o__Burkholderiales--2:gtdb_phylum_counter=p__Proteobacteria--2:gtdb_species_counter=s__Gallionella sp003134595--1||s__Gallionella sp003153155--1:heptad_counter=MCP-40H--2:lbd_counter=:lca=d__Bacteria:lca_tree=g__Gallionella:name=N187384:ref_name_counter=],GB_GCA_016218415.1_protein.faa_JACRED010000011.1_10@PF00015_full_PFAM.468.642:0.0225885[&&NHX:Type=GTDB:gtdb_class=c__Gammaproteobacteria:gtdb_domain=d__Bacteria:gtdb_family=f__Gallionellaceae:gtdb_genus=g__Gallionella:gtdb_order=o__Burkholderiales:gtdb_phylum=p__Proteobacteria:gtdb_species=s__Gallionella sp016218415:heptad=MCP-40H:species=d__Bacteria_p__Proteobacteria_c__Gammaproteobacteria_o__Burkholderiales_f__Gallionellaceae_g__Gallionella_s__Gallionella sp016218415])0:6e-09[&&NHX:Sample_counter=:Type_counter=GTDB--3:capture_class_counter=:capture_domain_counter=:capture_family_counter=:capture_genus_counter=:capture_order_counter=:capture_phylum_counter=:capture_species_counter=:evoltype=D:gtdb_class_counter=c__Gammaproteobacteria--3:gtdb_domain_counter=d__Bacteria--3:gtdb_family_counter=f__Gallionellaceae--3:gtdb_genus_counter=g__Gallionella--3:gtdb_order_counter=o__Burkholderiales--3:gtdb_phylum_counter=p__Proteobacteria--3:gtdb_species_counter=s__Gallionella sp003134595--1||s__Gallionella sp003153155--1||s__Gallionella sp016218415--1:heptad_counter=MCP-40H--3:lbd_counter=:lca=d__Bacteria:lca_tree=g__Gallionella:name=N187386:ref_name_counter=])0.921:0.0125751[&&NHX:Sample_counter=:Type_counter=GTDB--4:capture_class_counter=:capture_domain_counter=:capture_family_counter=:capture_genus_counter=:capture_order_counter=:capture_phylum_counter=:capture_species_counter=:evoltype=D:gtdb_class_counter=c__Gammaproteobacteria--4:gtdb_domain_counter=d__Bacteria--4:gtdb_family_counter=f__Gallionellaceae--4:gtdb_genus_counter=g__Gallionella--4:gtdb_order_counter=o__Burkholderiales--4:gtdb_phylum_counter=p__Proteobacteria--4:gtdb_species_counter=s__Gallionella sp003134595--1||s__Gallionella sp003153155--1||s__Gallionella sp016218415--1||s__Gallionella sp017880865--1:heptad_counter=MCP-40H--4:lbd_counter=:lca=d__Bacteria:lca_tree=g__Gallionella:name=N187387:ref_name_counter=],GB_GCA_002403995.1_protein.faa_DHIV01000056.1_25@PF00015_full_PFAM.308.623:5e-09[&&NHX:Type=GTDB:gtdb_class=c__Gammaproteobacteria:gtdb_domain=d__Bacteria:gtdb_family=f__Gallionellaceae:gtdb_genus=g__Gallionella:gtdb_order=o__Burkholderiales:gtdb_phylum=p__Proteobacteria:gtdb_species=s__Gallionella sp002403995:heptad=MCP-40H:species=d__Bacteria_p__Proteobacteria_c__Gammaproteobacteria_o__Burkholderiales_f__Gallionellaceae_g__Gallionella_s__Gallionella sp002403995])0.883:0.0238478[&&NHX:Sample_counter=:Type_counter=GTDB--5:capture_class_counter=:capture_domain_counter=:capture_family_counter=:capture_genus_counter=:capture_order_counter=:capture_phylum_counter=:capture_species_counter=:evoltype=D:gtdb_class_counter=c__Gammaproteobacteria--5:gtdb_domain_counter=d__Bacteria--5:gtdb_family_counter=f__Gallionellaceae--5:gtdb_genus_counter=g__Gallionella--5:gtdb_order_counter=o__Burkholderiales--5:gtdb_phylum_counter=p__Proteobacteria--5:gtdb_species_counter=s__Gallionella sp002403995--1||s__Gallionella sp003134595--1||s__Gallionella sp003153155--1||s__Gallionella sp016218415--1||s__Gallionella sp017880865--1:heptad_counter=MCP-40H--5:lbd_counter=:lca=d__Bacteria:lca_tree=g__Gallionella:name=N187389:ref_name_counter=],GB_GCA_002429165.1_protein.faa_DIYV01000142.1_6@PF00015_full_PFAM.308.627:0.00423666[&&NHX:Type=GTDB:gtdb_class=c__Gammaproteobacteria:gtdb_domain=d__Bacteria:gtdb_family=f__Gallionellaceae:gtdb_genus=g__Gallionella:gtdb_order=o__Burkholderiales:gtdb_phylum=p__Proteobacteria:gtdb_species=s__Gallionella sp002429165:heptad=MCP-40H:species=d__Bacteria_p__Proteobacteria_c__Gammaproteobacteria_o__Burkholderiales_f__Gallionellaceae_g__Gallionella_s__Gallionella sp002429165])0.697:0.0173949[&&NHX:Sample_counter=:Type_counter=GTDB--6:capture_class_counter=:capture_domain_counter=:capture_family_counter=:capture_genus_counter=:capture_order_counter=:capture_phylum_counter=:capture_species_counter=:evoltype=D:gtdb_class_counter=c__Gammaproteobacteria--6:gtdb_domain_counter=d__Bacteria--6:gtdb_family_counter=f__Gallionellaceae--6:gtdb_genus_counter=g__Gallionella--6:gtdb_order_counter=o__Burkholderiales--6:gtdb_phylum_counter=p__Proteobacteria--6:gtdb_species_counter=s__Gallionella sp002403995--1||s__Gallionella sp002429165--1||s__Gallionella sp003134595--1||s__Gallionella sp003153155--1||s__Gallionella sp016218415--1||s__Gallionella sp017880865--1:heptad_counter=MCP-40H--6:lbd_counter=:lca=d__Bacteria:lca_tree=g__Gallionella:name=N187391:ref_name_counter=])0.251:0.0139662[&&NHX:Sample_counter=:Type_counter=GTDB--7:capture_class_counter=:capture_domain_counter=:capture_family_counter=:capture_genus_counter=:capture_order_counter=:capture_phylum_counter=:capture_species_counter=:evoltype=D:gtdb_class_counter=c__Gammaproteobacteria--7:gtdb_domain_counter=d__Bacteria--7:gtdb_family_counter=f__Gallionellaceae--7:gtdb_genus_counter=g__Gallionella--7:gtdb_order_counter=o__Burkholderiales--7:gtdb_phylum_counter=p__Proteobacteria--7:gtdb_species_counter=s__Gallionella sp001801175--1||s__Gallionella sp002403995--1||s__Gallionella sp002429165--1||s__Gallionella sp003134595--1||s__Gallionella sp003153155--1||s__Gallionella sp016218415--1||s__Gallionella sp017880865--1:heptad_counter=MCP-40H--7:lbd_counter=:lca=d__Bacteria:lca_tree=g__Gallionella:name=N187392:ref_name_counter=])0.879:0.0130876[&&NHX:Sample_counter=:Type_counter=GTDB--8:capture_class_counter=:capture_domain_counter=:capture_family_counter=:capture_genus_counter=:capture_order_counter=:capture_phylum_counter=:capture_species_counter=:evoltype=D:gtdb_class_counter=c__Gammaproteobacteria--8:gtdb_domain_counter=d__Bacteria--8:gtdb_family_counter=f__Gallionellaceae--8:gtdb_genus_counter=g__Gallionella--8:gtdb_order_counter=o__Burkholderiales--8:gtdb_phylum_counter=p__Proteobacteria--8:gtdb_species_counter=s__Gallionella sp001801175--1||s__Gallionella sp002403995--1||s__Gallionella sp002429165--1||s__Gallionella sp003134595--1||s__Gallionella sp003153155--1||s__Gallionella sp016218415--1||s__Gallionella sp016218465--1||s__Gallionella sp017880865--1:heptad_counter=MCP-40H--8:lbd_counter=:lca=d__Bacteria:lca_tree=g__Gallionella:name=N187393:ref_name_counter=])0.847:0.00890137[&&NHX:Sample_counter=:Type_counter=GTDB--9:capture_class_counter=:capture_domain_counter=:capture_family_counter=:capture_genus_counter=:capture_order_counter=:capture_phylum_counter=:capture_species_counter=:evoltype=D:gtdb_class_counter=c__Gammaproteobacteria--9:gtdb_domain_counter=d__Bacteria--9:gtdb_family_counter=f__Gallionellaceae--9:gtdb_genus_counter=g__Gallionella--9:gtdb_order_counter=o__Burkholderiales--9:gtdb_phylum_counter=p__Proteobacteria--9:gtdb_species_counter=s__Gallionella acididurans--1||s__Gallionella sp001801175--1||s__Gallionella sp002403995--1||s__Gallionella sp002429165--1||s__Gallionella sp003134595--1||s__Gallionella sp003153155--1||s__Gallionella sp016218415--1||s__Gallionella sp016218465--1||s__Gallionella sp017880865--1:heptad_counter=MCP-40H--9:lbd_counter=:lca=d__Bacteria:lca_tree=g__Gallionella:name=N187394:ref_name_counter=])0.667:0.00426204[&&NHX:Sample_counter=:Type_counter=GTDB--14:capture_class_counter=:capture_domain_counter=:capture_family_counter=:capture_genus_counter=:capture_order_counter=:capture_phylum_counter=:capture_species_counter=:evoltype=D:gtdb_class_counter=c__Gammaproteobacteria--14:gtdb_domain_counter=d__Bacteria--14:gtdb_family_counter=f__Gallionellaceae--13||f__Rhodocyclaceae--1:gtdb_genus_counter=g__Gallionella--13||g__JACOUN01--1:gtdb_order_counter=o__Burkholderiales--14:gtdb_phylum_counter=p__Proteobacteria--14:gtdb_species_counter=s__Gallionella acididurans--1||s__Gallionella sp001801175--1||s__Gallionella sp001801215--1||s__Gallionella sp002403995--1||s__Gallionella sp002429165--1||s__Gallionella sp003134595--1||s__Gallionella sp003153155--1||s__Gallionella sp003235435--1||s__Gallionella sp013141315--1||s__Gallionella sp016197305--1||s__Gallionella sp016218415--1||s__Gallionella sp016218465--1||s__Gallionella sp017880865--1||s__JACOUN01 sp016177805--1:heptad_counter=MCP-40H--14:lbd_counter=:lca=d__Bacteria:lca_tree=g__Gallionella:name=N187395:ref_name_counter=])0.761:0.0040879[&&NHX:Sample_counter=:Type_counter=GTDB--17:capture_class_counter=:capture_domain_counter=:capture_family_counter=:capture_genus_counter=:capture_order_counter=:capture_phylum_counter=:capture_species_counter=:evoltype=D:gtdb_class_counter=c__Gammaproteobacteria--17:gtdb_domain_counter=d__Bacteria--17:gtdb_family_counter=f__Gallionellaceae--16||f__Rhodocyclaceae--1:gtdb_genus_counter=g__Gallionella--16||g__JACOUN01--1:gtdb_order_counter=o__Burkholderiales--17:gtdb_phylum_counter=p__Proteobacteria--17:gtdb_species_counter=s__Gallionella acididurans--1||s__Gallionella sp001801175--1||s__Gallionella sp001801215--1||s__Gallionella sp002403995--1||s__Gallionella sp002414205--1||s__Gallionella sp002429165--1||s__Gallionella sp003134595--1||s__Gallionella sp003153155--1||s__Gallionella sp003235435--1||s__Gallionella sp013043965--1||s__Gallionella sp013044075--1||s__Gallionella sp013141315--1||s__Gallionella sp016197305--1||s__Gallionella sp016218415--1||s__Gallionella sp016218465--1||s__Gallionella sp017880865--1||s__JACOUN01 sp016177805--1:heptad_counter=MCP-40H--17:lbd_counter=:lca=d__Bacteria:lca_tree=g__Gallionella:name=N187396:ref_name_counter=])0.749:0.00441196[&&NHX:Sample_counter=:Type_counter=GTDB--19:capture_class_counter=:capture_domain_counter=:capture_family_counter=:capture_genus_counter=:capture_order_counter=:capture_phylum_counter=:capture_species_counter=:evoltype=D:gtdb_class_counter=c__Gammaproteobacteria--19:gtdb_domain_counter=d__Bacteria--19:gtdb_family_counter=f__Gallionellaceae--18||f__Rhodocyclaceae--1:gtdb_genus_counter=g__CAITJF01--1||g__Gallionella--17||g__JACOUN01--1:gtdb_order_counter=o__Burkholderiales--19:gtdb_phylum_counter=p__Proteobacteria--19:gtdb_species_counter=s__CAITJF01 sp016199835--1||s__Gallionella acididurans--1||s__Gallionella sp001801175--1||s__Gallionella sp001801215--1||s__Gallionella sp002381565--1||s__Gallionella sp002403995--1||s__Gallionella sp002414205--1||s__Gallionella sp002429165--1||s__Gallionella sp003134595--1||s__Gallionella sp003153155--1||s__Gallionella sp003235435--1||s__Gallionella sp013043965--1||s__Gallionella sp013044075--1||s__Gallionella sp013141315--1||s__Gallionella sp016197305--1||s__Gallionella sp016218415--1||s__Gallionella sp016218465--1||s__Gallionella sp017880865--1||s__JACOUN01 sp016177805--1:heptad_counter=MCP-40H--19:lbd_counter=:lca=d__Bacteria:lca_tree=f__Gallionellaceae:name=N187397:ref_name_counter=],GB_GCA_016716325.1_protein.faa_JADJWO010000001.1_1392@PF00015_full_PFAM.481.657:0.0135222[&&NHX:Type=GTDB:gtdb_class=c__Gammaproteobacteria:gtdb_domain=d__Bacteria:gtdb_family=f__Gallionellaceae:gtdb_genus=g__Gallionella:gtdb_order=o__Burkholderiales:gtdb_phylum=p__Proteobacteria:gtdb_species=s__Gallionella sp016716325:heptad=MCP-40H:species=d__Bacteria_p__Proteobacteria_c__Gammaproteobacteria_o__Burkholderiales_f__Gallionellaceae_g__Gallionella_s__Gallionella sp016716325])0.905:0.0235418[&&NHX:Sample_counter=:Type_counter=GTDB--20:capture_class_counter=:capture_domain_counter=:capture_family_counter=:capture_genus_counter=:capture_order_counter=:capture_phylum_counter=:capture_species_counter=:evoltype=D:gtdb_class_counter=c__Gammaproteobacteria--20:gtdb_domain_counter=d__Bacteria--20:gtdb_family_counter=f__Gallionellaceae--19||f__Rhodocyclaceae--1:gtdb_genus_counter=g__CAITJF01--1||g__Gallionella--18||g__JACOUN01--1:gtdb_order_counter=o__Burkholderiales--20:gtdb_phylum_counter=p__Proteobacteria--20:gtdb_species_counter=s__CAITJF01 sp016199835--1||s__Gallionella acididurans--1||s__Gallionella sp001801175--1||s__Gallionella sp001801215--1||s__Gallionella sp002381565--1||s__Gallionella sp002403995--1||s__Gallionella sp002414205--1||s__Gallionella sp002429165--1||s__Gallionella sp003134595--1||s__Gallionella sp003153155--1||s__Gallionella sp003235435--1||s__Gallionella sp013043965--1||s__Gallionella sp013044075--1||s__Gallionella sp013141315--1||s__Gallionella sp016197305--1||s__Gallionella sp016218415--1||s__Gallionella sp016218465--1||s__Gallionella sp016716325--1||s__Gallionella sp017880865--1||s__JACOUN01 sp016177805--1:heptad_counter=MCP-40H--20:lbd_counter=:lca=d__Bacteria:lca_tree=g__Gallionella:name=N187399:ref_name_counter=])0.865:0.0209106[&&NHX:Sample_counter=:Type_counter=GTDB--21:capture_class_counter=:capture_domain_counter=:capture_family_counter=:capture_genus_counter=:capture_order_counter=:capture_phylum_counter=:capture_species_counter=:evoltype=D:gtdb_class_counter=c__Gammaproteobacteria--21:gtdb_domain_counter=d__Bacteria--21:gtdb_family_counter=f__Gallionellaceae--20||f__Rhodocyclaceae--1:gtdb_genus_counter=g__CAITJF01--1||g__Gallionella--19||g__JACOUN01--1:gtdb_order_counter=o__Burkholderiales--21:gtdb_phylum_counter=p__Proteobacteria--21:gtdb_species_counter=s__CAITJF01 sp016199835--1||s__Gallionella acididurans--1||s__Gallionella sp001801105--1||s__Gallionella sp001801175--1||s__Gallionella sp001801215--1||s__Gallionella sp002381565--1||s__Gallionella sp002403995--1||s__Gallionella sp002414205--1||s__Gallionella sp002429165--1||s__Gallionella sp003134595--1||s__Gallionella sp003153155--1||s__Gallionella sp003235435--1||s__Gallionella sp013043965--1||s__Gallionella sp013044075--1||s__Gallionella sp013141315--1||s__Gallionella sp016197305--1||s__Gallionella sp016218415--1||s__Gallionella sp016218465--1||s__Gallionella sp016716325--1||s__Gallionella sp017880865--1||s__JACOUN01 sp016177805--1:heptad_counter=MCP-40H--21:lbd_counter=:lca=d__Bacteria:lca_tree=g__Gallionella:name=N187400:ref_name_counter=],(((GB_GCA_008080515.1_protein.faa_VIKH01000015.1_41@PF00015_full_PFAM.476.647:0.0292873[&&NHX:Type=GTDB:gtdb_class=c__Gammaproteobacteria:gtdb_domain=d__Bacteria:gtdb_family=f__Gallionellaceae:gtdb_genus=g__VIKH01:gtdb_order=o__Burkholderiales:gtdb_phylum=p__Proteobacteria:gtdb_species=s__VIKH01 sp008080515:heptad=MCP-40H:species=d__Bacteria_p__Proteobacteria_c__Gammaproteobacteria_o__Burkholderiales_f__Gallionellaceae_g__VIKH01_s__VIKH01 sp008080515],(GB_GCA_016223025.1_protein.faa_JACRPU010000006.1_8@PF00015_full_PFAM.482.649:0.04628[&&NHX:Type=GTDB:gtdb_class=c__Gammaproteobacteria:gtdb_domain=d__Bacteria:gtdb_family=f__Gallionellaceae:gtdb_genus=g__VIKH01:gtdb_order=o__Burkholderiales:gtdb_phylum=p__Proteobacteria:gtdb_species=s__VIKH01 sp016223025:heptad=MCP-40H:species=d__Bacteria_p__Proteobacteria_c__Gammaproteobacteria_o__Burkholderiales_f__Gallionellaceae_g__VIKH01_s__VIKH01 sp016223025],GB_GCA_016213335.1_protein.faa_JACRAQ010000140.1_12@PF00015_full_PFAM.492.662:0.0110993[&&NHX:Type=GTDB:gtdb_class=c__Gammaproteobacteria:gtdb_domain=d__Bacteria:gtdb_family=f__Gallionellaceae:gtdb_genus=g__VIKH01:gtdb_order=o__Burkholderiales:gtdb_phylum=p__Proteobacteria:gtdb_species=s__VIKH01 sp016213335:heptad=MCP-40H:species=d__Bacteria_p__Proteobacteria_c__Gammaproteobacteria_o__Burkholderiales_f__Gallionellaceae_g__VIKH01_s__VIKH01 sp016213335])0.706:0.0143581[&&NHX:Sample_counter=:Type_counter=GTDB--2:capture_class_counter=:capture_domain_counter=:capture_family_counter=:capture_genus_counter=:capture_order_counter=:capture_phylum_counter=:capture_species_counter=:evoltype=D:gtdb_class_counter=c__Gammaproteobacteria--2:gtdb_domain_counter=d__Bacteria--2:gtdb_family_counter=f__Gallionellaceae--2:gtdb_genus_counter=g__VIKH01--2:gtdb_order_counter=o__Burkholderiales--2:gtdb_phylum_counter=p__Proteobacteria--2:gtdb_species_counter=s__VIKH01 sp016213335--1||s__VIKH01 sp016223025--1:heptad_counter=MCP-40H--2:lbd_counter=:lca=d__Bacteria:lca_tree=g__VIKH01:name=N187404:ref_name_counter=])0.967:0.0353618[&&NHX:Sample_counter=:Type_counter=GTDB--3:capture_class_counter=:capture_domain_counter=:capture_family_counter=:capture_genus_counter=:capture_order_counter=:capture_phylum_counter=:capture_species_counter=:evoltype=D:gtdb_class_counter=c__Gammaproteobacteria--3:gtdb_domain_counter=d__Bacteria--3:gtdb_family_counter=f__Gallionellaceae--3:gtdb_genus_counter=g__VIKH01--3:gtdb_order_counter=o__Burkholderiales--3:gtdb_phylum_counter=p__Proteobacteria--3:gtdb_species_counter=s__VIKH01 sp008080515--1||s__VIKH01 sp016213335--1||s__VIKH01 sp016223025--1:heptad_counter=MCP-40H--3:lbd_counter=:lca=d__Bacteria:lca_tree=g__VIKH01:name=N187405:ref_name_counter=],(GB_GCA_016218445.1_protein.faa_JACREC010000086.1_13@PF00015_full_PFAM.480.659:0.0175723[&&NHX:Type=GTDB:gtdb_class=c__Gammaproteobacteria:gtdb_domain=d__Bacteria:gtdb_family=f__Gallionellaceae:gtdb_genus=g__CAITJF01:gtdb_order=o__Burkholderiales:gtdb_phylum=p__Proteobacteria:gtdb_species=s__CAITJF01 sp016218445:heptad=MCP-40H:species=d__Bacteria_p__Proteobacteria_c__Gammaproteobacteria_o__Burkholderiales_f__Gallionellaceae_g__CAITJF01_s__CAITJF01 sp016218445],GB_GCA_903892645.1_protein.faa_CAITJF010000163.1_10@PF00015_full_PFAM.482.657:0.0135314[&&NHX:Type=GTDB:gtdb_class=c__Gammaproteobacteria:gtdb_domain=d__Bacteria:gtdb_family=f__Gallionellaceae:gtdb_genus=g__CAITJF01:gtdb_order=o__Burkholderiales:gtdb_phylum=p__Proteobacteria:gtdb_species=s__CAITJF01 sp903892645:heptad=MCP-40H:species=d__Bacteria_p__Proteobacteria_c__Gammaproteobacteria_o__Burkholderiales_f__Gallionellaceae_g__CAITJF01_s__CAITJF01 sp903892645])0.944:0.0261508[&&NHX:Sample_counter=:Type_counter=GTDB--2:capture_class_counter=:capture_domain_counter=:capture_family_counter=:capture_genus_counter=:capture_order_counter=:capture_phylum_counter=:capture_species_counter=:evoltype=D:gtdb_class_counter=c__Gammaproteobacteria--2:gtdb_domain_counter=d__Bacteria--2:gtdb_family_counter=f__Gallionellaceae--2:gtdb_genus_counter=g__CAITJF01--2:gtdb_order_counter=o__Burkholderiales--2:gtdb_phylum_counter=p__Proteobacteria--2:gtdb_species_counter=s__CAITJF01 sp016218445--1||s__CAITJF01 sp903892645--1:heptad_counter=MCP-40H--2:lbd_counter=:lca=d__Bacteria:lca_tree=g__CAITJF01:name=N187408:ref_name_counter=])0.974:0.0417948[&&NHX:Sample_counter=:Type_counter=GTDB--5:capture_class_counter=:capture_domain_counter=:capture_family_counter=:capture_genus_counter=:capture_order_counter=:capture_phylum_counter=:capture_species_counter=:evoltype=D:gtdb_class_counter=c__Gammaproteobacteria--5:gtdb_domain_counter=d__Bacteria--5:gtdb_family_counter=f__Gallionellaceae--5:gtdb_genus_counter=g__CAITJF01--2||g__VIKH01--3:gtdb_order_counter=o__Burkholderiales--5:gtdb_phylum_counter=p__Proteobacteria--5:gtdb_species_counter=s__CAITJF01 sp016218445--1||s__CAITJF01 sp903892645--1||s__VIKH01 sp008080515--1||s__VIKH01 sp016213335--1||s__VIKH01 sp016223025--1:heptad_counter=MCP-40H--5:lbd_counter=:lca=d__Bacteria:lca_tree=f__Gallionellaceae:name=N187409:ref_name_counter=],(((GB_GCA_016234685.1_protein.faa_JACRAT010000026.1_108@PF00015_full_PFAM.465.649:0.0128857[&&NHX:Type=GTDB:gtdb_class=c__Gammaproteobacteria:gtdb_domain=d__Bacteria:gtdb_family=f__Gallionellaceae:gtdb_genus=g__Ferriphaselus:gtdb_order=o__Burkholderiales:gtdb_phylum=p__Proteobacteria:gtdb_species=s__Ferriphaselus sp016234685:heptad=MCP-40H:species=d__Bacteria_p__Proteobacteria_c__Gammaproteobacteria_o__Burkholderiales_f__Gallionellaceae_g__Ferriphaselus_s__Ferriphaselus sp016234685],(RS_GCF_000746095.1_protein.faa_NZ_JQKP01000007.1_125@PF00015_full_PFAM.474.655:0.0131253[&&NHX:Type=GTDB:gtdb_class=c__Gammaproteobacteria:gtdb_domain=d__Bacteria:gtdb_family=f__Gallionellaceae:gtdb_genus=g__Ferriphaselus:gtdb_order=o__Burkholderiales:gtdb_phylum=p__Proteobacteria:gtdb_species=s__Ferriphaselus sp000746095:heptad=MCP-40H:species=d__Bacteria_p__Proteobacteria_c__Gammaproteobacteria_o__Burkholderiales_f__Gallionellaceae_g__Ferriphaselus_s__Ferriphaselus sp000746095],RS_GCF_000974685.2_protein.faa_NZ_AP018738.1_2456@PF00015_full_PFAM.465.656:0.0191923[&&NHX:Type=GTDB:gtdb_class=c__Gammaproteobacteria:gtdb_domain=d__Bacteria:gtdb_family=f__Gallionellaceae:gtdb_genus=g__Ferriphaselus:gtdb_order=o__Burkholderiales:gtdb_phylum=p__Proteobacteria:gtdb_species=s__Ferriphaselus amnicola:heptad=MCP-40H:species=d__Bacteria_p__Proteobacteria_c__Gammaproteobacteria_o__Burkholderiales_f__Gallionellaceae_g__Ferriphaselus_s__Ferriphaselus amnicola])0.911:0.0231442[&&NHX:Sample_counter=:Type_counter=GTDB--2:capture_class_counter=:capture_domain_counter=:capture_family_counter=:capture_genus_counter=:capture_order_counter=:capture_phylum_counter=:capture_species_counter=:evoltype=D:gtdb_class_counter=c__Gammaproteobacteria--2:gtdb_domain_counter=d__Bacteria--2:gtdb_family_counter=f__Gallionellaceae--2:gtdb_genus_counter=g__Ferriphaselus--2:gtdb_order_counter=o__Burkholderiales--2:gtdb_phylum_counter=p__Proteobacteria--2:gtdb_species_counter=s__Ferriphaselus amnicola--1||s__Ferriphaselus sp000746095--1:heptad_counter=MCP-40H--2:lbd_counter=:lca=d__Bacteria:lca_tree=g__Ferriphaselus:name=N187413:ref_name_counter=])0.989:0.0577957[&&NHX:Sample_counter=:Type_counter=GTDB--3:capture_class_counter=:capture_domain_counter=:capture_family_counter=:capture_genus_counter=:capture_order_counter=:capture_phylum_counter=:capture_species_counter=:evoltype=D:gtdb_class_counter=c__Gammaproteobacteria--3:gtdb_domain_counter=d__Bacteria--3:gtdb_family_counter=f__Gallionellaceae--3:gtdb_genus_counter=g__Ferriphaselus--3:gtdb_order_counter=o__Burkholderiales--3:gtdb_phylum_counter=p__Proteobacteria--3:gtdb_species_counter=s__Ferriphaselus amnicola--1||s__Ferriphaselus sp000746095--1||s__Ferriphaselus sp016234685--1:heptad_counter=MCP-40H--3:lbd_counter=:lca=d__Bacteria:lca_tree=g__Ferriphaselus:name=N187414:ref_name_counter=],((GB_GCA_903847155.1_protein.faa_CAINCU010000028.1_247@PF00015_full_PFAM.489.673:0.0271565[&&NHX:Type=GTDB:gtdb_class=c__Gammaproteobacteria:gtdb_domain=d__Bacteria:gtdb_family=f__Gallionellaceae:gtdb_genus=g__Sideroxydans:gtdb_order=o__Burkholderiales:gtdb_phylum=p__Proteobacteria:gtdb_species=s__Sideroxydans sp903847155:heptad=MCP-40H:species=d__Bacteria_p__Proteobacteria_c__Gammaproteobacteria_o__Burkholderiales_f__Gallionellaceae_g__Sideroxydans_s__Sideroxydans sp903847155],(GB_GCA_013824485.1_protein.faa_PNNY01000001.1_25@PF00015_full_PFAM.469.648:5e-09[&&NHX:Type=GTDB:gtdb_class=c__Gammaproteobacteria:gtdb_domain=d__Bacteria:gtdb_family=f__Gallionellaceae:gtdb_genus=g__Sideroxydans:gtdb_order=o__Burkholderiales:gtdb_phylum=p__Proteobacteria:gtdb_species=s__Sideroxydans sp013824485:heptad=MCP-40H:species=d__Bacteria_p__Proteobacteria_c__Gammaproteobacteria_o__Burkholderiales_f__Gallionellaceae_g__Sideroxydans_s__Sideroxydans sp013824485],(((GB_GCA_013791855.1_protein.faa_VMTA01000003.1_1@PF00015_full_PFAM.15.220:0.00678571[&&NHX:Type=GTDB:gtdb_class=c__Gammaproteobacteria:gtdb_domain=d__Bacteria:gtdb_family=f__Gallionellaceae:gtdb_genus=g__Sideroxydans:gtdb_order=o__Burkholderiales:gtdb_phylum=p__Proteobacteria:gtdb_species=s__Sideroxydans sp013791855:heptad=MCP-40H:species=d__Bacteria_p__Proteobacteria_c__Gammaproteobacteria_o__Burkholderiales_f__Gallionellaceae_g__Sideroxydans_s__Sideroxydans sp013791855],((GB_GCA_002787455.1_protein.faa_PCWU01000156.1_1@PF00015_full_PFAM.2.178:0.0275567[&&NHX:Type=GTDB:gtdb_class=c__Gammaproteobacteria:gtdb_domain=d__Bacteria:gtdb_family=f__Gallionellaceae:gtdb_genus=g__Sideroxydans:gtdb_order=o__Burkholderiales:gtdb_phylum=p__Proteobacteria:gtdb_species=s__Sideroxydans sp002787455:heptad=MCP-40H:species=d__Bacteria_p__Proteobacteria_c__Gammaproteobacteria_o__Burkholderiales_f__Gallionellaceae_g__Sideroxydans_s__Sideroxydans sp002787455],GB_GCA_002421915.1_protein.faa_DISA01000031.1_43@PF00015_full_PFAM.460.651:0.037136[&&NHX:Type=GTDB:gtdb_class=c__Gammaproteobacteria:gtdb_domain=d__Bacteria:gtdb_family=f__Gallionellaceae:gtdb_genus=g__Sideroxydans:gtdb_order=o__Burkholderiales:gtdb_phylum=p__Proteobacteria:gtdb_species=s__Sideroxydans sp002421915:heptad=MCP-40H:species=d__Bacteria_p__Proteobacteria_c__Gammaproteobacteria_o__Burkholderiales_f__Gallionellaceae_g__Sideroxydans_s__Sideroxydans sp002421915])0.914:0.0260113[&&NHX:Sample_counter=:Type_counter=GTDB--2:capture_class_counter=:capture_domain_counter=:capture_family_counter=:capture_genus_counter=:capture_order_counter=:capture_phylum_counter=:capture_species_counter=:evoltype=D:gtdb_class_counter=c__Gammaproteobacteria--2:gtdb_domain_counter=d__Bacteria--2:gtdb_family_counter=f__Gallionellaceae--2:gtdb_genus_counter=g__Sideroxydans--2:gtdb_order_counter=o__Burkholderiales--2:gtdb_phylum_counter=p__Proteobacteria--2:gtdb_species_counter=s__Sideroxydans sp002421915--1||s__Sideroxydans sp002787455--1:heptad_counter=MCP-40H--2:lbd_counter=:lca=d__Bacteria:lca_tree=g__Sideroxydans:name=N187420:ref_name_counter=],GB_GCA_018819205.1_protein.faa_JAHJQE010000038.1_6@PF00015_full_PFAM.476.656:0.00899157[&&NHX:Type=GTDB:gtdb_class=c__Gammaproteobacteria:gtdb_domain=d__Bacteria:gtdb_family=f__Gallionellaceae:gtdb_genus=g__Sideroxydans:gtdb_order=o__Burkholderiales:gtdb_phylum=p__Proteobacteria:gtdb_species=s__Sideroxydans sp018819205:heptad=MCP-40H:species=d__Bacteria_p__Proteobacteria_c__Gammaproteobacteria_o__Burkholderiales_f__Gallionellaceae_g__Sideroxydans_s__Sideroxydans sp018819205])0.752:0.00588733[&&NHX:Sample_counter=:Type_counter=GTDB--3:capture_class_counter=:capture_domain_counter=:capture_family_counter=:capture_genus_counter=:capture_order_counter=:capture_phylum_counter=:capture_species_counter=:evoltype=D:gtdb_class_counter=c__Gammaproteobacteria--3:gtdb_domain_counter=d__Bacteria--3:gtdb_family_counter=f__Gallionellaceae--3:gtdb_genus_counter=g__Sideroxydans--3:gtdb_order_counter=o__Burkholderiales--3:gtdb_phylum_counter=p__Proteobacteria--3:gtdb_species_counter=s__Sideroxydans sp002421915--1||s__Sideroxydans sp002787455--1||s__Sideroxydans sp018819205--1:heptad_counter=MCP-40H--3:lbd_counter=:lca=d__Bacteria:lca_tree=g__Sideroxydans:name=N187422:ref_name_counter=])0.771:0.00370098[&&NHX:Sample_counter=:Type_counter=GTDB--4:capture_class_counter=:capture_domain_counter=:capture_family_counter=:capture_genus_counter=:capture_order_counter=:capture_phylum_counter=:capture_species_counter=:evoltype=D:gtdb_class_counter=c__Gammaproteobacteria--4:gtdb_domain_counter=d__Bacteria--4:gtdb_family_counter=f__Gallionellaceae--4:gtdb_genus_counter=g__Sideroxydans--4:gtdb_order_counter=o__Burkholderiales--4:gtdb_phylum_counter=p__Proteobacteria--4:gtdb_species_counter=s__Sideroxydans sp002421915--1||s__Sideroxydans sp002787455--1||s__Sideroxydans sp013791855--1||s__Sideroxydans sp018819205--1:heptad_counter=MCP-40H--4:lbd_counter=:lca=d__Bacteria:lca_tree=g__Sideroxydans:name=N187423:ref_name_counter=],(GB_GCA_018814405.1_protein.faa_JAHIZO010000007.1_78@PF00015_full_PFAM.469.658:0.0182678[&&NHX:Type=GTDB:gtdb_class=c__Gammaproteobacteria:gtdb_domain=d__Bacteria:gtdb_family=f__Gallionellaceae:gtdb_genus=g__Sideroxydans:gtdb_order=o__Burkholderiales:gtdb_phylum=p__Proteobacteria:gtdb_species=s__Sideroxydans sp018814405:heptad=MCP-40H:species=d__Bacteria_p__Proteobacteria_c__Gammaproteobacteria_o__Burkholderiales_f__Gallionellaceae_g__Sideroxydans_s__Sideroxydans sp018814405],GB_GCA_011620315.1_protein.faa_WOZO01000051.1_22@PF00015_full_PFAM.477.654:0.0184098[&&NHX:Type=GTDB:gtdb_class=c__Gammaproteobacteria:gtdb_domain=d__Bacteria:gtdb_family=f__Gallionellaceae:gtdb_genus=g__Sideroxydans:gtdb_order=o__Burkholderiales:gtdb_phylum=p__Proteobacteria:gtdb_species=s__Sideroxydans sp011620315:heptad=MCP-40H:species=d__Bacteria_p__Proteobacteria_c__Gammaproteobacteria_o__Burkholderiales_f__Gallionellaceae_g__Sideroxydans_s__Sideroxydans sp011620315])0.859:0.0127136[&&NHX:Sample_counter=:Type_counter=GTDB--2:capture_class_counter=:capture_domain_counter=:capture_family_counter=:capture_genus_counter=:capture_order_counter=:capture_phylum_counter=:capture_species_counter=:evoltype=D:gtdb_class_counter=c__Gammaproteobacteria--2:gtdb_domain_counter=d__Bacteria--2:gtdb_family_counter=f__Gallionellaceae--2:gtdb_genus_counter=g__Sideroxydans--2:gtdb_order_counter=o__Burkholderiales--2:gtdb_phylum_counter=p__Proteobacteria--2:gtdb_species_counter=s__Sideroxydans sp011620315--1||s__Sideroxydans sp018814405--1:heptad_counter=MCP-40H--2:lbd_counter=:lca=d__Bacteria:lca_tree=g__Sideroxydans:name=N187426:ref_name_counter=])0.991:0.0313417[&&NHX:Sample_counter=:Type_counter=GTDB--6:capture_class_counter=:capture_domain_counter=:capture_family_counter=:capture_genus_counter=:capture_order_counter=:capture_phylum_counter=:capture_species_counter=:evoltype=D:gtdb_class_counter=c__Gammaproteobacteria--6:gtdb_domain_counter=d__Bacteria--6:gtdb_family_counter=f__Gallionellaceae--6:gtdb_genus_counter=g__Sideroxydans--6:gtdb_order_counter=o__Burkholderiales--6:gtdb_phylum_counter=p__Proteobacteria--6:gtdb_species_counter=s__Sideroxydans sp002421915--1||s__Sideroxydans sp002787455--1||s__Sideroxydans sp011620315--1||s__Sideroxydans sp013791855--1||s__Sideroxydans sp018814405--1||s__Sideroxydans sp018819205--1:heptad_counter=MCP-40H--6:lbd_counter=:lca=d__Bacteria:lca_tree=g__Sideroxydans:name=N187427:ref_name_counter=],GB_GCA_006218055.1_protein.faa_VBWD01000003.1_33@PF00015_full_PFAM.479.658:5e-09[&&NHX:Type=GTDB:gtdb_class=c__Gammaproteobacteria:gtdb_domain=d__Bacteria:gtdb_family=f__Gallionellaceae:gtdb_genus=g__Sideroxydans:gtdb_order=o__Burkholderiales:gtdb_phylum=p__Proteobacteria:gtdb_species=s__Sideroxydans sp006218055:heptad=MCP-40H:species=d__Bacteria_p__Proteobacteria_c__Gammaproteobacteria_o__Burkholderiales_f__Gallionellaceae_g__Sideroxydans_s__Sideroxydans sp006218055])0.39:0.00407334[&&NHX:Sample_counter=:Type_counter=GTDB--7:capture_class_counter=:capture_domain_counter=:capture_family_counter=:capture_genus_counter=:capture_order_counter=:capture_phylum_counter=:capture_species_counter=:evoltype=D:gtdb_class_counter=c__Gammaproteobacteria--7:gtdb_domain_counter=d__Bacteria--7:gtdb_family_counter=f__Gallionellaceae--7:gtdb_genus_counter=g__Sideroxydans--7:gtdb_order_counter=o__Burkholderiales--7:gtdb_phylum_counter=p__Proteobacteria--7:gtdb_species_counter=s__Sideroxydans sp002421915--1||s__Sideroxydans sp002787455--1||s__Sideroxydans sp006218055--1||s__Sideroxydans sp011620315--1||s__Sideroxydans sp013791855--1||s__Sideroxydans sp018814405--1||s__Sideroxydans sp018819205--1:heptad_counter=MCP-40H--7:lbd_counter=:lca=d__Bacteria:lca_tree=g__Sideroxydans:name=N187429:ref_name_counter=])0.764:0.00415923[&&NHX:Sample_counter=:Type_counter=GTDB--8:capture_class_counter=:capture_domain_counter=:capture_family_counter=:capture_genus_counter=:capture_order_counter=:capture_phylum_counter=:capture_species_counter=:evoltype=D:gtdb_class_counter=c__Gammaproteobacteria--8:gtdb_domain_counter=d__Bacteria--8:gtdb_family_counter=f__Gallionellaceae--8:gtdb_genus_counter=g__Sideroxydans--8:gtdb_order_counter=o__Burkholderiales--8:gtdb_phylum_counter=p__Proteobacteria--8:gtdb_species_counter=s__Sideroxydans sp002421915--1||s__Sideroxydans sp002787455--1||s__Sideroxydans sp006218055--1||s__Sideroxydans sp011620315--1||s__Sideroxydans sp013791855--1||s__Sideroxydans sp013824485--1||s__Sideroxydans sp018814405--1||s__Sideroxydans sp018819205--1:heptad_counter=MCP-40H--8:lbd_counter=:lca=d__Bacteria:lca_tree=g__Sideroxydans:name=N187430:ref_name_counter=])0.414:0.00721437[&&NHX:Sample_counter=:Type_counter=GTDB--9:capture_class_counter=:capture_domain_counter=:capture_family_counter=:capture_genus_counter=:capture_order_counter=:capture_phylum_counter=:capture_species_counter=:evoltype=D:gtdb_class_counter=c__Gammaproteobacteria--9:gtdb_domain_counter=d__Bacteria--9:gtdb_family_counter=f__Gallionellaceae--9:gtdb_genus_counter=g__Sideroxydans--9:gtdb_order_counter=o__Burkholderiales--9:gtdb_phylum_counter=p__Proteobacteria--9:gtdb_species_counter=s__Sideroxydans sp002421915--1||s__Sideroxydans sp002787455--1||s__Sideroxydans sp006218055--1||s__Sideroxydans sp011620315--1||s__Sideroxydans sp013791855--1||s__Sideroxydans sp013824485--1||s__Sideroxydans sp018814405--1||s__Sideroxydans sp018819205--1||s__Sideroxydans sp903847155--1:heptad_counter=MCP-40H--9:lbd_counter=:lca=d__Bacteria:lca_tree=g__Sideroxydans:name=N187431:ref_name_counter=],(GB_GCA_013140695.1_protein.faa_JABFSI010000140.1_17@PF00015_full_PFAM.468.669:0.0586747[&&NHX:Type=GTDB:gtdb_class=c__Gammaproteobacteria:gtdb_domain=d__Bacteria:gtdb_family=f__Gallionellaceae:gtdb_genus=g__Sideroxydans:gtdb_order=o__Burkholderiales:gtdb_phylum=p__Proteobacteria:gtdb_species=s__Sideroxydans sp013140695:heptad=MCP-40H:species=d__Bacteria_p__Proteobacteria_c__Gammaproteobacteria_o__Burkholderiales_f__Gallionellaceae_g__Sideroxydans_s__Sideroxydans sp013140695],(((GB_GCA_018820925.1_protein.faa_JAHJNJ010000009.1_71@PF00015_full_PFAM.474.658:0.0246829[&&NHX:Type=GTDB:gtdb_class=c__Gammaproteobacteria:gtdb_domain=d__Bacteria:gtdb_family=f__Gallionellaceae:gtdb_genus=g__Sideroxydans:gtdb_order=o__Burkholderiales:gtdb_phylum=p__Proteobacteria:gtdb_species=s__Sideroxydans sp018820925:heptad=MCP-40H:species=d__Bacteria_p__Proteobacteria_c__Gammaproteobacteria_o__Burkholderiales_f__Gallionellaceae_g__Sideroxydans_s__Sideroxydans sp018820925],(RS_GCF_000025705.1_protein.faa_NC_013959.1_2918@PF00015_full_PFAM.467.656:0.0537641[&&NHX:Type=GTDB:gtdb_class=c__Gammaproteobacteria:gtdb_domain=d__Bacteria:gtdb_family=f__Gallionellaceae:gtdb_genus=g__Sideroxydans:gtdb_order=o__Burkholderiales:gtdb_phylum=p__Proteobacteria:gtdb_species=s__Sideroxydans lithotrophicus:heptad=MCP-40H:species=d__Bacteria_p__Proteobacteria_c__Gammaproteobacteria_o__Burkholderiales_f__Gallionellaceae_g__Sideroxydans_s__Sideroxydans lithotrophicus],GB_GCA_016235045.1_protein.faa_JACRME010000020.1_49@PF00015_full_PFAM.467.658:0.0207048[&&NHX:Type=GTDB:gtdb_class=c__Gammaproteobacteria:gtdb_domain=d__Bacteria:gtdb_family=f__Gallionellaceae:gtdb_genus=g__Sideroxydans:gtdb_order=o__Burkholderiales:gtdb_phylum=p__Proteobacteria:gtdb_species=s__Sideroxydans sp016235045:heptad=MCP-40H:species=d__Bacteria_p__Proteobacteria_c__Gammaproteobacteria_o__Burkholderiales_f__Gallionellaceae_g__Sideroxydans_s__Sideroxydans sp016235045])0.256:0.0182961[&&NHX:Sample_counter=:Type_counter=GTDB--2:capture_class_counter=:capture_domain_counter=:capture_family_counter=:capture_genus_counter=:capture_order_counter=:capture_phylum_counter=:capture_species_counter=:evoltype=D:gtdb_class_counter=c__Gammaproteobacteria--2:gtdb_domain_counter=d__Bacteria--2:gtdb_family_counter=f__Gallionellaceae--2:gtdb_genus_counter=g__Sideroxydans--2:gtdb_order_counter=o__Burkholderiales--2:gtdb_phylum_counter=p__Proteobacteria--2:gtdb_species_counter=s__Sideroxydans lithotrophicus--1||s__Sideroxydans sp016235045--1:heptad_counter=MCP-40H--2:lbd_counter=:lca=d__Bacteria:lca_tree=g__Sideroxydans:name=N187436:ref_name_counter=])0.966:0.0351032[&&NHX:Sample_counter=:Type_counter=GTDB--3:capture_class_counter=:capture_domain_counter=:capture_family_counter=:capture_genus_counter=:capture_order_counter=:capture_phylum_counter=:capture_species_counter=:evoltype=D:gtdb_class_counter=c__Gammaproteobacteria--3:gtdb_domain_counter=d__Bacteria--3:gtdb_family_counter=f__Gallionellaceae--3:gtdb_genus_counter=g__Sideroxydans--3:gtdb_order_counter=o__Burkholderiales--3:gtdb_phylum_counter=p__Proteobacteria--3:gtdb_species_counter=s__Sideroxydans lithotrophicus--1||s__Sideroxydans sp016235045--1||s__Sideroxydans sp018820925--1:heptad_counter=MCP-40H--3:lbd_counter=:lca=d__Bacteria:lca_tree=g__Sideroxydans:name=N187437:ref_name_counter=],(GB_GCA_016214695.1_protein.faa_JACRNY010000001.1_1168@PF00015_full_PFAM.478.656:5e-09[&&NHX:Type=GTDB:gtdb_class=c__Gammaproteobacteria:gtdb_domain=d__Bacteria:gtdb_family=f__Gallionellaceae:gtdb_genus=g__Sideroxydans:gtdb_order=o__Burkholderiales:gtdb_phylum=p__Proteobacteria:gtdb_species=s__Sideroxydans sp016214695:heptad=MCP-40H:species=d__Bacteria_p__Proteobacteria_c__Gammaproteobacteria_o__Burkholderiales_f__Gallionellaceae_g__Sideroxydans_s__Sideroxydans sp016214695],(GB_GCA_016208015.1_protein.faa_JACQYW010000007.1_21@PF00015_full_PFAM.478.653:0.0109007[&&NHX:Type=GTDB:gtdb_class=c__Gammaproteobacteria:gtdb_domain=d__Bacteria:gtdb_family=f__Gallionellaceae:gtdb_genus=g__Sideroxydans:gtdb_order=o__Burkholderiales:gtdb_phylum=p__Proteobacteria:gtdb_species=s__Sideroxydans sp016208015:heptad=MCP-40H:species=d__Bacteria_p__Proteobacteria_c__Gammaproteobacteria_o__Burkholderiales_f__Gallionellaceae_g__Sideroxydans_s__Sideroxydans sp016208015],GB_GCA_018813765.1_protein.faa_JAHJBC010000001.1_318@PF00015_full_PFAM.481.659:0.0304788[&&NHX:Type=GTDB:gtdb_class=c__Gammaproteobacteria:gtdb_domain=d__Bacteria:gtdb_family=f__Gallionellaceae:gtdb_genus=g__Sideroxydans:gtdb_order=o__Burkholderiales:gtdb_phylum=p__Proteobacteria:gtdb_species=s__Sideroxydans sp018813765:heptad=MCP-40H:species=d__Bacteria_p__Proteobacteria_c__Gammaproteobacteria_o__Burkholderiales_f__Gallionellaceae_g__Sideroxydans_s__Sideroxydans sp018813765])0.702:0.0033064[&&NHX:Sample_counter=:Type_counter=GTDB--2:capture_class_counter=:capture_domain_counter=:capture_family_counter=:capture_genus_counter=:capture_order_counter=:capture_phylum_counter=:capture_species_counter=:evoltype=D:gtdb_class_counter=c__Gammaproteobacteria--2:gtdb_domain_counter=d__Bacteria--2:gtdb_family_counter=f__Gallionellaceae--2:gtdb_genus_counter=g__Sideroxydans--2:gtdb_order_counter=o__Burkholderiales--2:gtdb_phylum_counter=p__Proteobacteria--2:gtdb_species_counter=s__Sideroxydans sp016208015--1||s__Sideroxydans sp018813765--1:heptad_counter=MCP-40H--2:lbd_counter=:lca=d__Bacteria:lca_tree=g__Sideroxydans:name=N187441:ref_name_counter=])0.86:0.0124566[&&NHX:Sample_counter=:Type_counter=GTDB--3:capture_class_counter=:capture_domain_counter=:capture_family_counter=:capture_genus_counter=:capture_order_counter=:capture_phylum_counter=:capture_species_counter=:evoltype=D:gtdb_class_counter=c__Gammaproteobacteria--3:gtdb_domain_counter=d__Bacteria--3:gtdb_family_counter=f__Gallionellaceae--3:gtdb_genus_counter=g__Sideroxydans--3:gtdb_order_counter=o__Burkholderiales--3:gtdb_phylum_counter=p__Proteobacteria--3:gtdb_species_counter=s__Sideroxydans sp016208015--1||s__Sideroxydans sp016214695--1||s__Sideroxydans sp018813765--1:heptad_counter=MCP-40H--3:lbd_counter=:lca=d__Bacteria:lca_tree=g__Sideroxydans:name=N187442:ref_name_counter=])0:6e-09[&&NHX:Sample_counter=:Type_counter=GTDB--6:capture_class_counter=:capture_domain_counter=:capture_family_counter=:capture_genus_counter=:capture_order_counter=:capture_phylum_counter=:capture_species_counter=:evoltype=D:gtdb_class_counter=c__Gammaproteobacteria--6:gtdb_domain_counter=d__Bacteria--6:gtdb_family_counter=f__Gallionellaceae--6:gtdb_genus_counter=g__Sideroxydans--6:gtdb_order_counter=o__Burkholderiales--6:gtdb_phylum_counter=p__Proteobacteria--6:gtdb_species_counter=s__Sideroxydans lithotrophicus--1||s__Sideroxydans sp016208015--1||s__Sideroxydans sp016214695--1||s__Sideroxydans sp016235045--1||s__Sideroxydans sp018813765--1||s__Sideroxydans sp018820925--1:heptad_counter=MCP-40H--6:lbd_counter=:lca=d__Bacteria:lca_tree=g__Sideroxydans:name=N187443:ref_name_counter=],GB_GCA_003445795.1_protein.faa_DMCN01000091.1_21@PF00015_full_PFAM.481.653:5e-09[&&NHX:Type=GTDB:gtdb_class=c__Gammaproteobacteria:gtdb_domain=d__Bacteria:gtdb_family=f__Gallionellaceae:gtdb_genus=g__Sideroxydans:gtdb_order=o__Burkholderiales:gtdb_phylum=p__Proteobacteria:gtdb_species=s__Sideroxydans sp003445795:heptad=MCP-40H:species=d__Bacteria_p__Proteobacteria_c__Gammaproteobacteria_o__Burkholderiales_f__Gallionellaceae_g__Sideroxydans_s__Sideroxydans sp003445795])0.996:0.0584804[&&NHX:Sample_counter=:Type_counter=GTDB--7:capture_class_counter=:capture_domain_counter=:capture_family_counter=:capture_genus_counter=:capture_order_counter=:capture_phylum_counter=:capture_species_counter=:evoltype=D:gtdb_class_counter=c__Gammaproteobacteria--7:gtdb_domain_counter=d__Bacteria--7:gtdb_family_counter=f__Gallionellaceae--7:gtdb_genus_counter=g__Sideroxydans--7:gtdb_order_counter=o__Burkholderiales--7:gtdb_phylum_counter=p__Proteobacteria--7:gtdb_species_counter=s__Sideroxydans lithotrophicus--1||s__Sideroxydans sp003445795--1||s__Sideroxydans sp016208015--1||s__Sideroxydans sp016214695--1||s__Sideroxydans sp016235045--1||s__Sideroxydans sp018813765--1||s__Sideroxydans sp018820925--1:heptad_counter=MCP-40H--7:lbd_counter=:lca=d__Bacteria:lca_tree=g__Sideroxydans:name=N187445:ref_name_counter=])0.841:0.0151829[&&NHX:Sample_counter=:Type_counter=GTDB--8:capture_class_counter=:capture_domain_counter=:capture_family_counter=:capture_genus_counter=:capture_order_counter=:capture_phylum_counter=:capture_species_counter=:evoltype=D:gtdb_class_counter=c__Gammaproteobacteria--8:gtdb_domain_counter=d__Bacteria--8:gtdb_family_counter=f__Gallionellaceae--8:gtdb_genus_counter=g__Sideroxydans--8:gtdb_order_counter=o__Burkholderiales--8:gtdb_phylum_counter=p__Proteobacteria--8:gtdb_species_counter=s__Sideroxydans lithotrophicus--1||s__Sideroxydans sp003445795--1||s__Sideroxydans sp013140695--1||s__Sideroxydans sp016208015--1||s__Sideroxydans sp016214695--1||s__Sideroxydans sp016235045--1||s__Sideroxydans sp018813765--1||s__Sideroxydans sp018820925--1:heptad_counter=MCP-40H--8:lbd_counter=:lca=d__Bacteria:lca_tree=g__Sideroxydans:name=N187446:ref_name_counter=])0.956:0.0370332[&&NHX:Sample_counter=:Type_counter=GTDB--17:capture_class_counter=:capture_domain_counter=:capture_family_counter=:capture_genus_counter=:capture_order_counter=:capture_phylum_counter=:capture_species_counter=:evoltype=D:gtdb_class_counter=c__Gammaproteobacteria--17:gtdb_domain_counter=d__Bacteria--17:gtdb_family_counter=f__Gallionellaceae--17:gtdb_genus_counter=g__Sideroxydans--17:gtdb_order_counter=o__Burkholderiales--17:gtdb_phylum_counter=p__Proteobacteria--17:gtdb_species_counter=s__Sideroxydans lithotrophicus--1||s__Sideroxydans sp002421915--1||s__Sideroxydans sp002787455--1||s__Sideroxydans sp003445795--1||s__Sideroxydans sp006218055--1||s__Sideroxydans sp011620315--1||s__Sideroxydans sp013140695--1||s__Sideroxydans sp013791855--1||s__Sideroxydans sp013824485--1||s__Sideroxydans sp016208015--1||s__Sideroxydans sp016214695--1||s__Sideroxydans sp016235045--1||s__Sideroxydans sp018813765--1||s__Sideroxydans sp018814405--1||s__Sideroxydans sp018819205--1||s__Sideroxydans sp018820925--1||s__Sideroxydans sp903847155--1:heptad_counter=MCP-40H--17:lbd_counter=:lca=d__Bacteria:lca_tree=g__Sideroxydans:name=N187447:ref_name_counter=])0.986:0.0501906[&&NHX:Sample_counter=:Type_counter=GTDB--20:capture_class_counter=:capture_domain_counter=:capture_family_counter=:capture_genus_counter=:capture_order_counter=:capture_phylum_counter=:capture_species_counter=:evoltype=D:gtdb_class_counter=c__Gammaproteobacteria--20:gtdb_domain_counter=d__Bacteria--20:gtdb_family_counter=f__Gallionellaceae--20:gtdb_genus_counter=g__Ferriphaselus--3||g__Sideroxydans--17:gtdb_order_counter=o__Burkholderiales--20:gtdb_phylum_counter=p__Proteobacteria--20:gtdb_species_counter=s__Ferriphaselus amnicola--1||s__Ferriphaselus sp000746095--1||s__Ferriphaselus sp016234685--1||s__Sideroxydans lithotrophicus--1||s__Sideroxydans sp002421915--1||s__Sideroxydans sp002787455--1||s__Sideroxydans sp003445795--1||s__Sideroxydans sp006218055--1||s__Sideroxydans sp011620315--1||s__Sideroxydans sp013140695--1||s__Sideroxydans sp013791855--1||s__Sideroxydans sp013824485--1||s__Sideroxydans sp016208015--1||s__Sideroxydans sp016214695--1||s__Sideroxydans sp016235045--1||s__Sideroxydans sp018813765--1||s__Sideroxydans sp018814405--1||s__Sideroxydans sp018819205--1||s__Sideroxydans sp018820925--1||s__Sideroxydans sp903847155--1:heptad_counter=MCP-40H--20:lbd_counter=:lca=d__Bacteria:lca_tree=f__Gallionellaceae:name=N187448:ref_name_counter=],GB_GCA_016124455.1_protein.faa_WGNQ01000004.1_23@PF00015_full_PFAM.480.653:0.0399962[&&NHX:Type=GTDB:gtdb_class=c__Gammaproteobacteria:gtdb_domain=d__Bacteria:gtdb_family=f__Gallionellaceae:gtdb_genus=g__RI-121:gtdb_order=o__Burkholderiales:gtdb_phylum=p__Proteobacteria:gtdb_species=s__RI-121 sp016124455:heptad=MCP-40H:species=d__Bacteria_p__Proteobacteria_c__Gammaproteobacteria_o__Burkholderiales_f__Gallionellaceae_g__RI-121_s__RI-121 sp016124455])0.412:0.00877191[&&NHX:Sample_counter=:Type_counter=GTDB--21:capture_class_counter=:capture_domain_counter=:capture_family_counter=:capture_genus_counter=:capture_order_counter=:capture_phylum_counter=:capture_species_counter=:evoltype=D:gtdb_class_counter=c__Gammaproteobacteria--21:gtdb_domain_counter=d__Bacteria--21:gtdb_family_counter=f__Gallionellaceae--21:gtdb_genus_counter=g__Ferriphaselus--3||g__RI-121--1||g__Sideroxydans--17:gtdb_order_counter=o__Burkholderiales--21:gtdb_phylum_counter=p__Proteobacteria--21:gtdb_species_counter=s__Ferriphaselus amnicola--1||s__Ferriphaselus sp000746095--1||s__Ferriphaselus sp016234685--1||s__RI-121 sp016124455--1||s__Sideroxydans lithotrophicus--1||s__Sideroxydans sp002421915--1||s__Sideroxydans sp002787455--1||s__Sideroxydans sp003445795--1||s__Sideroxydans sp006218055--1||s__Sideroxydans sp011620315--1||s__Sideroxydans sp013140695--1||s__Sideroxydans sp013791855--1||s__Sideroxydans sp013824485--1||s__Sideroxydans sp016208015--1||s__Sideroxydans sp016214695--1||s__Sideroxydans sp016235045--1||s__Sideroxydans sp018813765--1||s__Sideroxydans sp018814405--1||s__Sideroxydans sp018819205--1||s__Sideroxydans sp018820925--1||s__Sideroxydans sp903847155--1:heptad_counter=MCP-40H--21:lbd_counter=:lca=d__Bacteria:lca_tree=f__Gallionellaceae:name=N187450:ref_name_counter=])0.49:0.00809295[&&NHX:Sample_counter=:Type_counter=GTDB--26:capture_class_counter=:capture_domain_counter=:capture_family_counter=:capture_genus_counter=:capture_order_counter=:capture_phylum_counter=:capture_species_counter=:evoltype=D:gtdb_class_counter=c__Gammaproteobacteria--26:gtdb_domain_counter=d__Bacteria--26:gtdb_family_counter=f__Gallionellaceae--26:gtdb_genus_counter=g__CAITJF01--2||g__Ferriphaselus--3||g__RI-121--1||g__Sideroxydans--17||g__VIKH01--3:gtdb_order_counter=o__Burkholderiales--26:gtdb_phylum_counter=p__Proteobacteria--26:gtdb_species_counter=s__CAITJF01 sp016218445--1||s__CAITJF01 sp903892645--1||s__Ferriphaselus amnicola--1||s__Ferriphaselus sp000746095--1||s__Ferriphaselus sp016234685--1||s__RI-121 sp016124455--1||s__Sideroxydans lithotrophicus--1||s__Sideroxydans sp002421915--1||s__Sideroxydans sp002787455--1||s__Sideroxydans sp003445795--1||s__Sideroxydans sp006218055--1||s__Sideroxydans sp011620315--1||s__Sideroxydans sp013140695--1||s__Sideroxydans sp013791855--1||s__Sideroxydans sp013824485--1||s__Sideroxydans sp016208015--1||s__Sideroxydans sp016214695--1||s__Sideroxydans sp016235045--1||s__Sideroxydans sp018813765--1||s__Sideroxydans sp018814405--1||s__Sideroxydans sp018819205--1||s__Sideroxydans sp018820925--1||s__Sideroxydans sp903847155--1||s__VIKH01 sp008080515--1||s__VIKH01 sp016213335--1||s__VIKH01 sp016223025--1:heptad_counter=MCP-40H--26:lbd_counter=:lca=d__Bacteria:lca_tree=f__Gallionellaceae:name=N187451:ref_name_counter=])0.923:0.0675397[&&NHX:Sample_counter=:Type_counter=GTDB--47:capture_class_counter=:capture_domain_counter=:capture_family_counter=:capture_genus_counter=:capture_order_counter=:capture_phylum_counter=:capture_species_counter=:evoltype=D:gtdb_class_counter=c__Gammaproteobacteria--47:gtdb_domain_counter=d__Bacteria--47:gtdb_family_counter=f__Gallionellaceae--46||f__Rhodocyclaceae--1:gtdb_genus_counter=g__CAITJF01--3||g__Ferriphaselus--3||g__Gallionella--19||g__JACOUN01--1||g__RI-121--1||g__Sideroxydans--17||g__VIKH01--3:gtdb_order_counter=o__Burkholderiales--47:gtdb_phylum_counter=p__Proteobacteria--47:gtdb_species_counter=s__CAITJF01 sp016199835--1||s__CAITJF01 sp016218445--1||s__CAITJF01 sp903892645--1||s__Ferriphaselus amnicola--1||s__Ferriphaselus sp000746095--1||s__Ferriphaselus sp016234685--1||s__Gallionella acididurans--1||s__Gallionella sp001801105--1||s__Gallionella sp001801175--1||s__Gallionella sp001801215--1||s__Gallionella sp002381565--1||s__Gallionella sp002403995--1||s__Gallionella sp002414205--1||s__Gallionella sp002429165--1||s__Gallionella sp003134595--1||s__Gallionella sp003153155--1||s__Gallionella sp003235435--1||s__Gallionella sp013043965--1||s__Gallionella sp013044075--1||s__Gallionella sp013141315--1||s__Gallionella sp016197305--1||s__Gallionella sp016218415--1||s__Gallionella sp016218465--1||s__Gallionella sp016716325--1||s__Gallionella sp017880865--1||s__JACOUN01 sp016177805--1||s__RI-121 sp016124455--1||s__Sideroxydans lithotrophicus--1||s__Sideroxydans sp002421915--1||s__Sideroxydans sp002787455--1||s__Sideroxydans sp003445795--1||s__Sideroxydans sp006218055--1||s__Sideroxydans sp011620315--1||s__Sideroxydans sp013140695--1||s__Sideroxydans sp013791855--1||s__Sideroxydans sp013824485--1||s__Sideroxydans sp016208015--1||s__Sideroxydans sp016214695--1||s__Sideroxydans sp016235045--1||s__Sideroxydans sp018813765--1||s__Sideroxydans sp018814405--1||s__Sideroxydans sp018819205--1||s__Sideroxydans sp018820925--1||s__Sideroxydans sp903847155--1||s__VIKH01 sp008080515--1||s__VIKH01 sp016213335--1||s__VIKH01 sp016223025--1:heptad_counter=MCP-40H--47:lbd_counter=:lca=d__Bacteria:lca_tree=f__Gallionellaceae:name=N187452:ref_name_counter=])0.653:0.0232003[&&NHX:Sample_counter=:Type_counter=GTDB--47:capture_class_counter=:capture_domain_counter=:capture_family_counter=:capture_genus_counter=:capture_order_counter=:capture_phylum_counter=:capture_species_counter=:gtdb_class_counter=c__Gammaproteobacteria--47:gtdb_domain_counter=d__Bacteria--47:gtdb_family_counter=f__Gallionellaceae--46||f__Rhodocyclaceae--1:gtdb_genus_counter=g__CAITJF01--3||g__Ferriphaselus--3||g__Gallionella--19||g__JACOUN01--1||g__RI-121--1||g__Sideroxydans--17||g__VIKH01--3:gtdb_order_counter=o__Burkholderiales--47:gtdb_phylum_counter=p__Proteobacteria--47:gtdb_species_counter=s__CAITJF01 sp016199835--1||s__CAITJF01 sp016218445--1||s__CAITJF01 sp903892645--1||s__Ferriphaselus amnicola--1||s__Ferriphaselus sp000746095--1||s__Ferriphaselus sp016234685--1||s__Gallionella acididurans--1||s__Gallionella sp001801105--1||s__Gallionella sp001801175--1||s__Gallionella sp001801215--1||s__Gallionella sp002381565--1||s__Gallionella sp002403995--1||s__Gallionella sp002414205--1||s__Gallionella sp002429165--1||s__Gallionella sp003134595--1||s__Gallionella sp003153155--1||s__Gallionella sp003235435--1||s__Gallionella sp013043965--1||s__Gallionella sp013044075--1||s__Gallionella sp013141315--1||s__Gallionella sp016197305--1||s__Gallionella sp016218415--1||s__Gallionella sp016218465--1||s__Gallionella sp016716325--1||s__Gallionella sp017880865--1||s__JACOUN01 sp016177805--1||s__RI-121 sp016124455--1||s__Sideroxydans lithotrophicus--1||s__Sideroxydans sp002421915--1||s__Sideroxydans sp002787455--1||s__Sideroxydans sp003445795--1||s__Sideroxydans sp006218055--1||s__Sideroxydans sp011620315--1||s__Sideroxydans sp013140695--1||s__Sideroxydans sp013791855--1||s__Sideroxydans sp013824485--1||s__Sideroxydans sp016208015--1||s__Sideroxydans sp016214695--1||s__Sideroxydans sp016235045--1||s__Sideroxydans sp018813765--1||s__Sideroxydans sp018814405--1||s__Sideroxydans sp018819205--1||s__Sideroxydans sp018820925--1||s__Sideroxydans sp903847155--1||s__VIKH01 sp008080515--1||s__VIKH01 sp016213335--1||s__VIKH01 sp016223025--1:heptad_counter=MCP-40H--47:lbd_counter=:lca=d__Bacteria:lca_tree=f__Gallionellaceae:name=N187453:ref_name_counter=],(((5f1c7122-fb18-4883-a3c9-f8bf1d10c180_1@MCPsignal.289.395:5e-09[&&NHX:Sample=rhiztom3:Type=capture:besthit=94.3:bitscore=174.0:capture_class=c__Desulfuromonadia:capture_domain=d__Bacteria:capture_family=f__Pseudopelobacteraceae:capture_genus=g__Pelotalea:capture_order=o__Geobacterales:capture_phylum=p__Desulfobacterota:capture_species=s__Pelotalea sp002298925:evalue=1.87e-56:gapopen=0.0:heptad=MCP-40H:length=105.0:mismatch=6.0:qcovhsp=99.1:qend=105.0:qstart=1.0:ref_name=GB_GCA_001801105.1_protein.faa_MGWS01000018.1_15@PF00015_full_PFAM.479.657:scovhsp=59.0:send=110.0:sstart=6.0],((3fafbcf8-66cf-46fc-b7a6-7aa1802485d4_4@MCPsignal.314.398:5e-09[&&NHX:Sample=rhiztom2:Type=capture:capture_class=c__Desulfuromonadia:capture_domain=d__Bacteria:capture_family=f__Pseudopelobacteraceae:capture_genus=g__Pelotalea:capture_order=o__Geobacterales:capture_phylum=p__Desulfobacterota:capture_species=s__Pelotalea sp002298925:heptad=MCP-40H],(((d2ed6ef5-7170-4a78-b563-956f784dc10d_1@MCPsignal.29.125:5e-09[&&NHX:Sample=rhiztom1:Type=capture:besthit=90.3:bitscore=145.0:capture_class=c__Desulfuromonadia:capture_domain=d__Bacteria:capture_family=f__Pseudopelobacteraceae:capture_genus=g__Pelotalea:capture_order=o__Geobacterales:capture_phylum=p__Desulfobacterota:capture_species=s__Pelotalea sp002298925:evalue=2.18e-45:gapopen=0.0:heptad=MCP-40H:length=93.0:mismatch=9.0:qcovhsp=96.9:qend=96.0:qstart=4.0:ref_name=GB_GCA_001801105.1_protein.faa_MGWS01000018.1_15@PF00015_full_PFAM.479.657:scovhsp=52.2:send=99.0:sstart=7.0],eccc2872-517f-4bf6-bc8a-776bbbf859c7_2@MCPsignal.22.113:5e-09[&&NHX:Sample=rhiztom2:Type=capture:capture_class=c__Desulfuromonadia:capture_domain=d__Bacteria:capture_family=f__Pseudopelobacteraceae:capture_genus=g__Pelotalea:capture_order=o__Geobacterales:capture_phylum=p__Desulfobacterota:capture_species=s__Pelotalea sp002298925:heptad=MCP-40H])0:5e-09[&&NHX:Sample_counter=rhiztom1--1||rhiztom2--1:Type_counter=capture--2:besthit_avg=90.3:besthit_max=90.3:besthit_min=90.3:besthit_std=0:besthit_sum=90.3:bitscore_avg=145.0:bitscore_max=145.0:bitscore_min=145.0:bitscore_std=0:bitscore_sum=145.0:capture_class_counter=c__Desulfuromonadia--2:capture_domain_counter=d__Bacteria--2:capture_family_counter=f__Pseudopelobacteraceae--2:capture_genus_counter=g__Pelotalea--2:capture_order_counter=o__Geobacterales--2:capture_phylum_counter=p__Desulfobacterota--2:capture_species_counter=s__Pelotalea sp002298925--2:evalue_avg=2.18e-45:evalue_max=2.18e-45:evalue_min=2.18e-45:evalue_std=0:evalue_sum=2.18e-45:gapopen_avg=0.0:gapopen_max=0.0:gapopen_min=0.0:gapopen_std=0:gapopen_sum=0.0:gtdb_class_counter=:gtdb_domain_counter=:gtdb_family_counter=:gtdb_genus_counter=:gtdb_order_counter=:gtdb_phylum_counter=:gtdb_species_counter=:heptad_counter=MCP-40H--2:lbd_counter=:length_avg=93.0:length_max=93.0:length_min=93.0:length_std=0:length_sum=93.0:mismatch_avg=9.0:mismatch_max=9.0:mismatch_min=9.0:mismatch_std=0:mismatch_sum=9.0:name=N187458:qcovhsp_avg=96.9:qcovhsp_max=96.9:qcovhsp_min=96.9:qcovhsp_std=0:qcovhsp_sum=96.9:qend_avg=96.0:qend_max=96.0:qend_min=96.0:qend_std=0:qend_sum=96.0:qstart_avg=4.0:qstart_max=4.0:qstart_min=4.0:qstart_std=0:qstart_sum=4.0:ref_name_counter=GB_GCA_001801105.1_protein.faa_MGWS01000018.1_15@PF00015_full_PFAM.479.657--1:scovhsp_avg=52.2:scovhsp_max=52.2:scovhsp_min=52.2:scovhsp_std=0:scovhsp_sum=52.2:send_avg=99.0:send_max=99.0:send_min=99.0:send_std=0:send_sum=99.0:sstart_avg=7.0:sstart_max=7.0:sstart_min=7.0:sstart_std=0:sstart_sum=7.0],(67477a7d-059b-438c-a87a-16cb8256eee7_1@MCPsignal.233.326:0.0229136[&&NHX:Sample=rhiztom3:Type=capture:capture_class=c__Desulfuromonadia:capture_domain=d__Bacteria:capture_family=f__Pseudopelobacteraceae:capture_genus=g__Pelotalea:capture_order=o__Geobacterales:capture_phylum=p__Desulfobacterota:capture_species=s__Pelotalea sp002298925:heptad=MCP-40H],(63c36749-734c-4670-b78a-774505e557a9_3@MCPsignal.105.224:0.376143[&&NHX:Sample=rhiztom1:Type=capture:besthit=71.7:bitscore=142.0:capture_class=c__Desulfuromonadia:capture_domain=d__Bacteria:capture_family=f__Geobacteraceae:capture_genus=g__Geomonas:capture_order=o__Geobacterales:capture_phylum=p__Desulfobacterota:capture_species=s__Geomonas sp903925075:evalue=1.47e-43:gapopen=1.0:heptad=MCP-40H:length=120.0:mismatch=33.0:qcovhsp=100.0:qend=119.0:qstart=1.0:ref_name=GB_GCA_016789985.1_protein.faa_JAEUOL010000169.1_41@PF00015_full_PFAM.500.695:scovhsp=61.5:send=124.0:sstart=5.0],(b3e85af3-aec0-5987-aee7-1dc56ebe0695_4@MCPsignal.23.111:0.0121768[&&NHX:Sample=rhiztom1:Type=capture:capture_class=c__Desulfuromonadia:capture_domain=d__Bacteria:capture_family=f__Pseudopelobacteraceae:capture_genus=g__Pelotalea:capture_order=o__Geobacterales:capture_phylum=p__Desulfobacterota:capture_species=s__Pelotalea sp002298925:heptad=MCP-40H],(5aabd03d-15b9-4f82-90cb-edad464088dc_1@MCPsignal.22.109:1.3e-08[&&NHX:Sample=rhiztom1:Type=capture:capture_class=c__Desulfuromonadia:capture_domain=d__Bacteria:capture_family=f__Pseudopelobacteraceae:capture_genus=g__Pelotalea:capture_order=o__Geobacterales:capture_phylum=p__Desulfobacterota:capture_species=s__Pelotalea sp002298925:heptad=MCP-40H],((f150871f-f6bf-428e-a69d-74b7ffb9fb95_4@MCPsignal.26.111:0[&&NHX:Sample=rhiztom1:Type=capture:capture_class=c__Desulfuromonadia:capture_domain=d__Bacteria:capture_family=f__Pseudopelobacteraceae:capture_genus=g__Pelotalea:capture_order=o__Geobacterales:capture_phylum=p__Desulfobacterota:capture_species=s__Pelotalea sp002298925:heptad=MCP-40H],9abbc6b5-f043-4427-9b2c-7940976df344_2@MCPsignal.24.109:0[&&NHX:Sample=rhiztom1:Type=capture:capture_class=c__Desulfuromonadia:capture_domain=d__Bacteria:capture_family=f__Pseudopelobacteraceae:capture_genus=g__Pelotalea:capture_order=o__Geobacterales:capture_phylum=p__Desulfobacterota:capture_species=s__Pelotalea sp002298925:heptad=MCP-40H])0:0[&&NHX:Sample_counter=rhiztom1--2:Type_counter=capture--2:capture_class_counter=c__Desulfuromonadia--2:capture_domain_counter=d__Bacteria--2:capture_family_counter=f__Pseudopelobacteraceae--2:capture_genus_counter=g__Pelotalea--2:capture_order_counter=o__Geobacterales--2:capture_phylum_counter=p__Desulfobacterota--2:capture_species_counter=s__Pelotalea sp002298925--2:gtdb_class_counter=:gtdb_domain_counter=:gtdb_family_counter=:gtdb_genus_counter=:gtdb_order_counter=:gtdb_phylum_counter=:gtdb_species_counter=:heptad_counter=MCP-40H--2:lbd_counter=:name=N187465:ref_name_counter=],b1dafae8-ed33-4857-b414-7bb2074e060c_2@MCPsignal.24.109:0[&&NHX:Sample=rhiztom2:Type=capture:capture_class=c__Desulfuromonadia:capture_domain=d__Bacteria:capture_family=f__Pseudopelobacteraceae:capture_genus=g__Pelotalea:capture_order=o__Geobacterales:capture_phylum=p__Desulfobacterota:capture_species=s__Pelotalea sp002298925:heptad=MCP-40H]):5e-09[&&NHX:Sample_counter=rhiztom1--2||rhiztom2--1:Type_counter=capture--3:capture_class_counter=c__Desulfuromonadia--3:capture_domain_counter=d__Bacteria--3:capture_family_counter=f__Pseudopelobacteraceae--3:capture_genus_counter=g__Pelotalea--3:capture_order_counter=o__Geobacterales--3:capture_phylum_counter=p__Desulfobacterota--3:capture_species_counter=s__Pelotalea sp002298925--3:gtdb_class_counter=:gtdb_domain_counter=:gtdb_family_counter=:gtdb_genus_counter=:gtdb_order_counter=:gtdb_phylum_counter=:gtdb_species_counter=:heptad_counter=MCP-40H--3:lbd_counter=:name=N187467:ref_name_counter=])0:7e-09[&&NHX:Sample_counter=rhiztom1--3||rhiztom2--1:Type_counter=capture--4:capture_class_counter=c__Desulfuromonadia--4:capture_domain_counter=d__Bacteria--4:capture_family_counter=f__Pseudopelobacteraceae--4:capture_genus_counter=g__Pelotalea--4:capture_order_counter=o__Geobacterales--4:capture_phylum_counter=p__Desulfobacterota--4:capture_species_counter=s__Pelotalea sp002298925--4:gtdb_class_counter=:gtdb_domain_counter=:gtdb_family_counter=:gtdb_genus_counter=:gtdb_order_counter=:gtdb_phylum_counter=:gtdb_species_counter=:heptad_counter=MCP-40H--4:lbd_counter=:name=N187468:ref_name_counter=])0.695:0.0178505[&&NHX:Sample_counter=rhiztom1--4||rhiztom2--1:Type_counter=capture--5:capture_class_counter=c__Desulfuromonadia--5:capture_domain_counter=d__Bacteria--5:capture_family_counter=f__Pseudopelobacteraceae--5:capture_genus_counter=g__Pelotalea--5:capture_order_counter=o__Geobacterales--5:capture_phylum_counter=p__Desulfobacterota--5:capture_species_counter=s__Pelotalea sp002298925--5:gtdb_class_counter=:gtdb_domain_counter=:gtdb_family_counter=:gtdb_genus_counter=:gtdb_order_counter=:gtdb_phylum_counter=:gtdb_species_counter=:heptad_counter=MCP-40H--5:lbd_counter=:name=N187469:ref_name_counter=])0.606:0.00833932[&&NHX:Sample_counter=rhiztom1--5||rhiztom2--1:Type_counter=capture--6:besthit_avg=71.7:besthit_max=71.7:besthit_min=71.7:besthit_std=0:besthit_sum=71.7:bitscore_avg=142.0:bitscore_max=142.0:bitscore_min=142.0:bitscore_std=0:bitscore_sum=142.0:capture_class_counter=c__Desulfuromonadia--6:capture_domain_counter=d__Bacteria--6:capture_family_counter=f__Geobacteraceae--1||f__Pseudopelobacteraceae--5:capture_genus_counter=g__Geomonas--1||g__Pelotalea--5:capture_order_counter=o__Geobacterales--6:capture_phylum_counter=p__Desulfobacterota--6:capture_species_counter=s__Geomonas sp903925075--1||s__Pelotalea sp002298925--5:evalue_avg=1.47e-43:evalue_max=1.47e-43:evalue_min=1.47e-43:evalue_std=0:evalue_sum=1.47e-43:gapopen_avg=1.0:gapopen_max=1.0:gapopen_min=1.0:gapopen_std=0:gapopen_sum=1.0:gtdb_class_counter=:gtdb_domain_counter=:gtdb_family_counter=:gtdb_genus_counter=:gtdb_order_counter=:gtdb_phylum_counter=:gtdb_species_counter=:heptad_counter=MCP-40H--6:lbd_counter=:length_avg=120.0:length_max=120.0:length_min=120.0:length_std=0:length_sum=120.0:mismatch_avg=33.0:mismatch_max=33.0:mismatch_min=33.0:mismatch_std=0:mismatch_sum=33.0:name=N187470:qcovhsp_avg=100.0:qcovhsp_max=100.0:qcovhsp_min=100.0:qcovhsp_std=0:qcovhsp_sum=100.0:qend_avg=119.0:qend_max=119.0:qend_min=119.0:qend_std=0:qend_sum=119.0:qstart_avg=1.0:qstart_max=1.0:qstart_min=1.0:qstart_std=0:qstart_sum=1.0:ref_name_counter=GB_GCA_016789985.1_protein.faa_JAEUOL010000169.1_41@PF00015_full_PFAM.500.695--1:scovhsp_avg=61.5:scovhsp_max=61.5:scovhsp_min=61.5:scovhsp_std=0:scovhsp_sum=61.5:send_avg=124.0:send_max=124.0:send_min=124.0:send_std=0:send_sum=124.0:sstart_avg=5.0:sstart_max=5.0:sstart_min=5.0:sstart_std=0:sstart_sum=5.0])0:7e-09[&&NHX:Sample_counter=rhiztom1--5||rhiztom2--1||rhiztom3--1:Type_counter=capture--7:besthit_avg=71.7:besthit_max=71.7:besthit_min=71.7:besthit_std=0:besthit_sum=71.7:bitscore_avg=142.0:bitscore_max=142.0:bitscore_min=142.0:bitscore_std=0:bitscore_sum=142.0:capture_class_counter=c__Desulfuromonadia--7:capture_domain_counter=d__Bacteria--7:capture_family_counter=f__Geobacteraceae--1||f__Pseudopelobacteraceae--6:capture_genus_counter=g__Geomonas--1||g__Pelotalea--6:capture_order_counter=o__Geobacterales--7:capture_phylum_counter=p__Desulfobacterota--7:capture_species_counter=s__Geomonas sp903925075--1||s__Pelotalea sp002298925--6:evalue_avg=1.47e-43:evalue_max=1.47e-43:evalue_min=1.47e-43:evalue_std=0:evalue_sum=1.47e-43:gapopen_avg=1.0:gapopen_max=1.0:gapopen_min=1.0:gapopen_std=0:gapopen_sum=1.0:gtdb_class_counter=:gtdb_domain_counter=:gtdb_family_counter=:gtdb_genus_counter=:gtdb_order_counter=:gtdb_phylum_counter=:gtdb_species_counter=:heptad_counter=MCP-40H--7:lbd_counter=:length_avg=120.0:length_max=120.0:length_min=120.0:length_std=0:length_sum=120.0:mismatch_avg=33.0:mismatch_max=33.0:mismatch_min=33.0:mismatch_std=0:mismatch_sum=33.0:name=N187471:qcovhsp_avg=100.0:qcovhsp_max=100.0:qcovhsp_min=100.0:qcovhsp_std=0:qcovhsp_sum=100.0:qend_avg=119.0:qend_max=119.0:qend_min=119.0:qend_std=0:qend_sum=119.0:qstart_avg=1.0:qstart_max=1.0:qstart_min=1.0:qstart_std=0:qstart_sum=1.0:ref_name_counter=GB_GCA_016789985.1_protein.faa_JAEUOL010000169.1_41@PF00015_full_PFAM.500.695--1:scovhsp_avg=61.5:scovhsp_max=61.5:scovhsp_min=61.5:scovhsp_std=0:scovhsp_sum=61.5:send_avg=124.0:send_max=124.0:send_min=124.0:send_std=0:send_sum=124.0:sstart_avg=5.0:sstart_max=5.0:sstart_min=5.0:sstart_std=0:sstart_sum=5.0])0:5e-09[&&NHX:Sample_counter=rhiztom1--6||rhiztom2--2||rhiztom3--1:Type_counter=capture--9:besthit_avg=81.0:besthit_max=90.3:besthit_min=71.7:besthit_std=13.152186130069781:besthit_sum=162.0:bitscore_avg=143.5:bitscore_max=145.0:bitscore_min=142.0:bitscore_std=2.1213203435596424:bitscore_sum=287.0:capture_class_counter=c__Desulfuromonadia--9:capture_domain_counter=d__Bacteria--9:capture_family_counter=f__Geobacteraceae--1||f__Pseudopelobacteraceae--8:capture_genus_counter=g__Geomonas--1||g__Pelotalea--8:capture_order_counter=o__Geobacterales--9:capture_phylum_counter=p__Desulfobacterota--9:capture_species_counter=s__Geomonas sp903925075--1||s__Pelotalea sp002298925--8:evalue_avg=7.459000000000001e-44:evalue_max=1.47e-43:evalue_min=2.18e-45:evalue_std=1.0240320405143581e-43:evalue_sum=1.4918000000000001e-43:gapopen_avg=0.5:gapopen_max=1.0:gapopen_min=0.0:gapopen_std=0.7071067811865476:gapopen_sum=1.0:gtdb_class_counter=:gtdb_domain_counter=:gtdb_family_counter=:gtdb_genus_counter=:gtdb_order_counter=:gtdb_phylum_counter=:gtdb_species_counter=:heptad_counter=MCP-40H--9:lbd_counter=:length_avg=106.5:length_max=120.0:length_min=93.0:length_std=19.091883092036785:length_sum=213.0:mismatch_avg=21.0:mismatch_max=33.0:mismatch_min=9.0:mismatch_std=16.97056274847714:mismatch_sum=42.0:name=N187472:qcovhsp_avg=98.45:qcovhsp_max=100.0:qcovhsp_min=96.9:qcovhsp_std=2.192031021678293:qcovhsp_sum=196.9:qend_avg=107.5:qend_max=119.0:qend_min=96.0:qend_std=16.263455967290593:qend_sum=215.0:qstart_avg=2.5:qstart_max=4.0:qstart_min=1.0:qstart_std=2.1213203435596424:qstart_sum=5.0:ref_name_counter=GB_GCA_001801105.1_protein.faa_MGWS01000018.1_15@PF00015_full_PFAM.479.657--1||GB_GCA_016789985.1_protein.faa_JAEUOL010000169.1_41@PF00015_full_PFAM.500.695--1:scovhsp_avg=56.85:scovhsp_max=61.5:scovhsp_min=52.2:scovhsp_std=6.5760930650348906:scovhsp_sum=113.7:send_avg=111.5:send_max=124.0:send_min=99.0:send_std=17.67766952966369:send_sum=223.0:sstart_avg=6.0:sstart_max=7.0:sstart_min=5.0:sstart_std=1.4142135623730951:sstart_sum=12.0],(((fc694360-daa4-4c37-a878-db2b816f6fba_2@MCPsignal.112.205:0.0106681[&&NHX:Sample=rhiztom2:Type=capture:besthit=95.7:bitscore=154.0:capture_class=c__Desulfuromonadia:capture_domain=d__Bacteria:capture_family=f__Pseudopelobacteraceae:capture_genus=g__Pelotalea:capture_order=o__Geobacterales:capture_phylum=p__Desulfobacterota:capture_species=s__Pelotalea sp002298925:evalue=5.24e-49:gapopen=0.0:heptad=MCP-40H:length=93.0:mismatch=4.0:qcovhsp=100.0:qend=93.0:qstart=1.0:ref_name=GB_GCA_016708825.1_protein.faa_JADJEZ010000001.1_383@PF00015_full_PFAM.166.350:scovhsp=50.5:send=101.0:sstart=9.0],(ed39852d-1d05-4a17-84f4-a895fd741d6c_4@MCPsignal.27.120:0.0105691[&&NHX:Sample=rhiztom1:Type=capture:besthit=95.7:bitscore=155.0:capture_class=c__Desulfuromonadia:capture_domain=d__Bacteria:capture_family=f__Pseudopelobacteraceae:capture_genus=g__Pelotalea:capture_order=o__Geobacterales:capture_phylum=p__Desulfobacterota:capture_species=s__Pelotalea sp002298925:evalue=1.84e-49:gapopen=0.0:heptad=MCP-40H:length=93.0:mismatch=4.0:qcovhsp=100.0:qend=93.0:qstart=1.0:ref_name=GB_GCA_016708825.1_protein.faa_JADJEZ010000001.1_383@PF00015_full_PFAM.166.350:scovhsp=50.5:send=101.0:sstart=9.0],6a742e10-3e76-4141-b5d5-090e9082495c_2@MCPsignal.1397.1491:6e-09[&&NHX:Sample=rhizpot3:Type=capture:besthit=91.4:bitscore=147.0:capture_class=c__Desulfuromonadia:capture_domain=d__Bacteria:capture_family=f__Pseudopelobacteraceae:capture_genus=g__Pelotalea:capture_order=o__Geobacterales:capture_phylum=p__Desulfobacterota:capture_species=s__Pelotalea sp002298925:evalue=2.47e-46:gapopen=0.0:heptad=MCP-40H:length=93.0:mismatch=8.0:qcovhsp=98.9:qend=94.0:qstart=2.0:ref_name=GB_GCA_001801105.1_protein.faa_MGWS01000018.1_15@PF00015_full_PFAM.479.657:scovhsp=52.2:send=99.0:sstart=7.0])0:5e-09[&&NHX:Sample_counter=rhizpot3--1||rhiztom1--1:Type_counter=capture--2:besthit_avg=93.55000000000001:besthit_max=95.7:besthit_min=91.4:besthit_std=3.0405591591021524:besthit_sum=187.10000000000002:bitscore_avg=151.0:bitscore_max=155.0:bitscore_min=147.0:bitscore_std=5.656854249492381:bitscore_sum=302.0:capture_class_counter=c__Desulfuromonadia--2:capture_domain_counter=d__Bacteria--2:capture_family_counter=f__Pseudopelobacteraceae--2:capture_genus_counter=g__Pelotalea--2:capture_order_counter=o__Geobacterales--2:capture_phylum_counter=p__Desulfobacterota--2:capture_species_counter=s__Pelotalea sp002298925--2:evalue_avg=1.23592e-46:evalue_max=2.47e-46:evalue_min=1.84e-49:evalue_std=1.7452526730533893e-46:evalue_sum=2.47184e-46:gapopen_avg=0.0:gapopen_max=0.0:gapopen_min=0.0:gapopen_std=0.0:gapopen_sum=0.0:gtdb_class_counter=:gtdb_domain_counter=:gtdb_family_counter=:gtdb_genus_counter=:gtdb_order_counter=:gtdb_phylum_counter=:gtdb_species_counter=:heptad_counter=MCP-40H--2:lbd_counter=:length_avg=93.0:length_max=93.0:length_min=93.0:length_std=0.0:length_sum=186.0:mismatch_avg=6.0:mismatch_max=8.0:mismatch_min=4.0:mismatch_std=2.8284271247461903:mismatch_sum=12.0:name=N187476:qcovhsp_avg=99.45:qcovhsp_max=100.0:qcovhsp_min=98.9:qcovhsp_std=0.7778174593051983:qcovhsp_sum=198.9:qend_avg=93.5:qend_max=94.0:qend_min=93.0:qend_std=0.7071067811865476:qend_sum=187.0:qstart_avg=1.5:qstart_max=2.0:qstart_min=1.0:qstart_std=0.7071067811865476:qstart_sum=3.0:ref_name_counter=GB_GCA_001801105.1_protein.faa_MGWS01000018.1_15@PF00015_full_PFAM.479.657--1||GB_GCA_016708825.1_protein.faa_JADJEZ010000001.1_383@PF00015_full_PFAM.166.350--1:scovhsp_avg=51.35:scovhsp_max=52.2:scovhsp_min=50.5:scovhsp_std=1.2020815280171329:scovhsp_sum=102.7:send_avg=100.0:send_max=101.0:send_min=99.0:send_std=1.4142135623730951:send_sum=200.0:sstart_avg=8.0:sstart_max=9.0:sstart_min=7.0:sstart_std=1.4142135623730951:sstart_sum=16.0])0:5e-09[&&NHX:Sample_counter=rhizpot3--1||rhiztom1--1||rhiztom2--1:Type_counter=capture--3:besthit_avg=94.26666666666667:besthit_max=95.7:besthit_min=91.4:besthit_std=2.482606157515389:besthit_sum=282.8:bitscore_avg=152.0:bitscore_max=155.0:bitscore_min=147.0:bitscore_std=4.358898943540674:bitscore_sum=456.0:capture_class_counter=c__Desulfuromonadia--3:capture_domain_counter=d__Bacteria--3:capture_family_counter=f__Pseudopelobacteraceae--3:capture_genus_counter=g__Pelotalea--3:capture_order_counter=o__Geobacterales--3:capture_phylum_counter=p__Desulfobacterota--3:capture_species_counter=s__Pelotalea sp002298925--3:evalue_avg=8.256933333333333e-47:evalue_max=2.47e-46:evalue_min=1.84e-49:evalue_std=1.4240123596841897e-46:evalue_sum=2.47708e-46:gapopen_avg=0.0:gapopen_max=0.0:gapopen_min=0.0:gapopen_std=0.0:gapopen_sum=0.0:gtdb_class_counter=:gtdb_domain_counter=:gtdb_family_counter=:gtdb_genus_counter=:gtdb_order_counter=:gtdb_phylum_counter=:gtdb_species_counter=:heptad_counter=MCP-40H--3:lbd_counter=:length_avg=93.0:length_max=93.0:length_min=93.0:length_std=0.0:length_sum=279.0:mismatch_avg=5.333333333333333:mismatch_max=8.0:mismatch_min=4.0:mismatch_std=2.309401076758503:mismatch_sum=16.0:name=N187477:qcovhsp_avg=99.63333333333333:qcovhsp_max=100.0:qcovhsp_min=98.9:qcovhsp_std=0.6350852961085851:qcovhsp_sum=298.9:qend_avg=93.33333333333333:qend_max=94.0:qend_min=93.0:qend_std=0.5773502691896257:qend_sum=280.0:qstart_avg=1.3333333333333333:qstart_max=2.0:qstart_min=1.0:qstart_std=0.5773502691896257:qstart_sum=4.0:ref_name_counter=GB_GCA_001801105.1_protein.faa_MGWS01000018.1_15@PF00015_full_PFAM.479.657--1||GB_GCA_016708825.1_protein.faa_JADJEZ010000001.1_383@PF00015_full_PFAM.166.350--2:scovhsp_avg=51.06666666666666:scovhsp_max=52.2:scovhsp_min=50.5:scovhsp_std=0.9814954576223655:scovhsp_sum=153.2:send_avg=100.33333333333333:send_max=101.0:send_min=99.0:send_std=1.1547005383792517:send_sum=301.0:sstart_avg=8.333333333333334:sstart_max=9.0:sstart_min=7.0:sstart_std=1.1547005383792517:sstart_sum=25.0],e884c1c6-a149-49f1-ad6f-bc4f46ee6080_4@MCPsignal.31.124:5e-09[&&NHX:Sample=rhiztom1:Type=capture:besthit=96.8:bitscore=156.0:capture_class=c__Desulfuromonadia:capture_domain=d__Bacteria:capture_family=f__Pseudopelobacteraceae:capture_genus=g__Pelotalea:capture_order=o__Geobacterales:capture_phylum=p__Desulfobacterota:capture_species=s__Pelotalea sp002298925:evalue=1.29e-49:gapopen=0.0:heptad=MCP-40H:length=93.0:mismatch=3.0:qcovhsp=100.0:qend=93.0:qstart=1.0:ref_name=GB_GCA_016708825.1_protein.faa_JADJEZ010000001.1_383@PF00015_full_PFAM.166.350:scovhsp=50.5:send=101.0:sstart=9.0])0:6e-09[&&NHX:Sample_counter=rhizpot3--1||rhiztom1--2||rhiztom2--1:Type_counter=capture--4:besthit_avg=94.9:besthit_max=96.8:besthit_min=91.4:besthit_std=2.3902580055996716:besthit_sum=379.6:bitscore_avg=153.0:bitscore_max=156.0:bitscore_min=147.0:bitscore_std=4.08248290463863:bitscore_sum=612.0:capture_class_counter=c__Desulfuromonadia--4:capture_domain_counter=d__Bacteria--4:capture_family_counter=f__Pseudopelobacteraceae--4:capture_genus_counter=g__Pelotalea--4:capture_order_counter=o__Geobacterales--4:capture_phylum_counter=p__Desulfobacterota--4:capture_species_counter=s__Pelotalea sp002298925--4:evalue_avg=6.195925e-47:evalue_max=2.47e-46:evalue_min=1.29e-49:evalue_std=1.2336062368890919e-46:evalue_sum=2.47837e-46:gapopen_avg=0.0:gapopen_max=0.0:gapopen_min=0.0:gapopen_std=0.0:gapopen_sum=0.0:gtdb_class_counter=:gtdb_domain_counter=:gtdb_family_counter=:gtdb_genus_counter=:gtdb_order_counter=:gtdb_phylum_counter=:gtdb_species_counter=:heptad_counter=MCP-40H--4:lbd_counter=:length_avg=93.0:length_max=93.0:length_min=93.0:length_std=0.0:length_sum=372.0:mismatch_avg=4.75:mismatch_max=8.0:mismatch_min=3.0:mismatch_std=2.217355782608345:mismatch_sum=19.0:name=N187479:qcovhsp_avg=99.725:qcovhsp_max=100.0:qcovhsp_min=98.9:qcovhsp_std=0.5499999999999973:qcovhsp_sum=398.9:qend_avg=93.25:qend_max=94.0:qend_min=93.0:qend_std=0.5:qend_sum=373.0:qstart_avg=1.25:qstart_max=2.0:qstart_min=1.0:qstart_std=0.5:qstart_sum=5.0:ref_name_counter=GB_GCA_001801105.1_protein.faa_MGWS01000018.1_15@PF00015_full_PFAM.479.657--1||GB_GCA_016708825.1_protein.faa_JADJEZ010000001.1_383@PF00015_full_PFAM.166.350--3:scovhsp_avg=50.925:scovhsp_max=52.2:scovhsp_min=50.5:scovhsp_std=0.8500000000000014:scovhsp_sum=203.7:send_avg=100.5:send_max=101.0:send_min=99.0:send_std=1.0:send_sum=402.0:sstart_avg=8.5:sstart_max=9.0:sstart_min=7.0:sstart_std=1.0:sstart_sum=34.0],((8efaab86-8ac8-48e8-80ab-beda90867b3a_2@MCPsignal.131.220:5e-09[&&NHX:Sample=rhiztom2:Type=capture:capture_class=c__Desulfuromonadia:capture_domain=d__Bacteria:capture_family=f__Pseudopelobacteraceae:capture_genus=g__Pelotalea:capture_order=o__Geobacterales:capture_phylum=p__Desulfobacterota:capture_species=s__Pelotalea sp002298925:heptad=MCP-40H],(936e00da-8b68-4f63-95c7-78c405fb3eb8_1@MCPsignal.37.106:0.168828[&&NHX:Sample=rhiztom1:Type=capture:capture_class=c__Alphaproteobacteria:capture_domain=d__Bacteria:capture_family=f__Xanthobacteraceae:capture_genus=g__Bradyrhizobium:capture_order=o__Rhizobiales:capture_phylum=p__Proteobacteria:capture_species=s__Bradyrhizobium sp002531575:heptad=MCP-52H],a8f35b5d-3b80-4d75-bfe0-c7ac8696d949_4@MCPsignal.121.172:5e-09[&&NHX:Sample=rhiztom1:Type=capture:capture_class=c__Desulfuromonadia:capture_domain=d__Bacteria:capture_family=f__Pseudopelobacteraceae:capture_genus=g__Pelotalea:capture_order=o__Geobacterales:capture_phylum=p__Desulfobacterota:capture_species=s__Pelotalea sp002298925:heptad=MCP-40H])0.82:0.0268794[&&NHX:Sample_counter=rhiztom1--2:Type_counter=capture--2:capture_class_counter=c__Alphaproteobacteria--1||c__Desulfuromonadia--1:capture_domain_counter=d__Bacteria--2:capture_family_counter=f__Pseudopelobacteraceae--1||f__Xanthobacteraceae--1:capture_genus_counter=g__Bradyrhizobium--1||g__Pelotalea--1:capture_order_counter=o__Geobacterales--1||o__Rhizobiales--1:capture_phylum_counter=p__Desulfobacterota--1||p__Proteobacteria--1:capture_species_counter=s__Bradyrhizobium sp002531575--1||s__Pelotalea sp002298925--1:gtdb_class_counter=:gtdb_domain_counter=:gtdb_family_counter=:gtdb_genus_counter=:gtdb_order_counter=:gtdb_phylum_counter=:gtdb_species_counter=:heptad_counter=MCP-40H--1||MCP-52H--1:lbd_counter=:name=N187483:ref_name_counter=])0:5e-09[&&NHX:Sample_counter=rhiztom1--2||rhiztom2--1:Type_counter=capture--3:capture_class_counter=c__Alphaproteobacteria--1||c__Desulfuromonadia--2:capture_domain_counter=d__Bacteria--3:capture_family_counter=f__Pseudopelobacteraceae--2||f__Xanthobacteraceae--1:capture_genus_counter=g__Bradyrhizobium--1||g__Pelotalea--2:capture_order_counter=o__Geobacterales--2||o__Rhizobiales--1:capture_phylum_counter=p__Desulfobacterota--2||p__Proteobacteria--1:capture_species_counter=s__Bradyrhizobium sp002531575--1||s__Pelotalea sp002298925--2:gtdb_class_counter=:gtdb_domain_counter=:gtdb_family_counter=:gtdb_genus_counter=:gtdb_order_counter=:gtdb_phylum_counter=:gtdb_species_counter=:heptad_counter=MCP-40H--2||MCP-52H--1:lbd_counter=:name=N187484:ref_name_counter=],(39da1f94-0248-4321-a9b6-3495ac6ba5bf_1@MCPsignal.60.109:0.0212154[&&NHX:Sample=rhiztom2:Type=capture:capture_class=c__Desulfuromonadia:capture_domain=d__Bacteria:capture_family=f__Pseudopelobacteraceae:capture_genus=g__Pelotalea:capture_order=o__Geobacterales:capture_phylum=p__Desulfobacterota:capture_species=s__Pelotalea sp002298925:heptad=MCP-40H],((99b33e6f-f38b-44f0-b7b2-bde79d11d2ff_4@MCPsignal.25.113:0[&&NHX:Sample=rhiztom1:Type=capture:capture_class=c__Desulfuromonadia:capture_domain=d__Bacteria:capture_family=f__Pseudopelobacteraceae:capture_genus=g__Pelotalea:capture_order=o__Geobacterales:capture_phylum=p__Desulfobacterota:capture_species=s__Pelotalea sp002298925:heptad=MCP-40H],aaa62a97-3809-4bb5-92f1-be275800399c_1@MCPsignal.472.560:0[&&NHX:Sample=rhiztom3:Type=capture:capture_class=c__Desulfuromonadia:capture_domain=d__Bacteria:capture_family=f__Pseudopelobacteraceae:capture_genus=g__Pelotalea:capture_order=o__Geobacterales:capture_phylum=p__Desulfobacterota:capture_species=s__Pelotalea sp002298925:heptad=MCP-40H]):5e-09[&&NHX:Sample_counter=rhiztom1--1||rhiztom3--1:Type_counter=capture--2:capture_class_counter=c__Desulfuromonadia--2:capture_domain_counter=d__Bacteria--2:capture_family_counter=f__Pseudopelobacteraceae--2:capture_genus_counter=g__Pelotalea--2:capture_order_counter=o__Geobacterales--2:capture_phylum_counter=p__Desulfobacterota--2:capture_species_counter=s__Pelotalea sp002298925--2:gtdb_class_counter=:gtdb_domain_counter=:gtdb_family_counter=:gtdb_genus_counter=:gtdb_order_counter=:gtdb_phylum_counter=:gtdb_species_counter=:heptad_counter=MCP-40H--2:lbd_counter=:name=N187488:ref_name_counter=],((42c0d0a0-64fc-4d53-a134-ec6e942710a1_4@MCPsignal.240.335:0.0167789[&&NHX:Sample=rhiztom1:Type=capture:besthit=96.7:bitscore=130.0:capture_class=c__Desulfuromonadia:capture_domain=d__Bacteria:capture_family=f__Pseudopelobacteraceae:capture_genus=g__Pelotalea:capture_order=o__Geobacterales:capture_phylum=p__Desulfobacterota:capture_species=s__Pelotalea sp002298925:evalue=1.94e-39:gapopen=0.0:heptad=MCP-40H:length=92.0:mismatch=3.0:qcovhsp=96.8:qend=95.0:qstart=4.0:ref_name=GB_GCA_001602455.1_protein.faa_CP012157.1_399@PF00015_full_PFAM.567.749:scovhsp=50.5:send=99.0:sstart=8.0],34d9aa70-92d8-4fd6-bd4f-8f409c13ed2f_5@MCPsignal.24.115:5e-09[&&NHX:Sample=rhiztom1:Type=capture:capture_class=c__Desulfuromonadia:capture_domain=d__Bacteria:capture_family=f__Pseudopelobacteraceae:capture_genus=g__Pelotalea:capture_order=o__Geobacterales:capture_phylum=p__Desulfobacterota:capture_species=s__Pelotalea sp002298925:heptad=MCP-40H])0:5e-09[&&NHX:Sample_counter=rhiztom1--2:Type_counter=capture--2:besthit_avg=96.7:besthit_max=96.7:besthit_min=96.7:besthit_std=0:besthit_sum=96.7:bitscore_avg=130.0:bitscore_max=130.0:bitscore_min=130.0:bitscore_std=0:bitscore_sum=130.0:capture_class_counter=c__Desulfuromonadia--2:capture_domain_counter=d__Bacteria--2:capture_family_counter=f__Pseudopelobacteraceae--2:capture_genus_counter=g__Pelotalea--2:capture_order_counter=o__Geobacterales--2:capture_phylum_counter=p__Desulfobacterota--2:capture_species_counter=s__Pelotalea sp002298925--2:evalue_avg=1.94e-39:evalue_max=1.94e-39:evalue_min=1.94e-39:evalue_std=0:evalue_sum=1.94e-39:gapopen_avg=0.0:gapopen_max=0.0:gapopen_min=0.0:gapopen_std=0:gapopen_sum=0.0:gtdb_class_counter=:gtdb_domain_counter=:gtdb_family_counter=:gtdb_genus_counter=:gtdb_order_counter=:gtdb_phylum_counter=:gtdb_species_counter=:heptad_counter=MCP-40H--2:lbd_counter=:length_avg=92.0:length_max=92.0:length_min=92.0:length_std=0:length_sum=92.0:mismatch_avg=3.0:mismatch_max=3.0:mismatch_min=3.0:mismatch_std=0:mismatch_sum=3.0:name=N187491:qcovhsp_avg=96.8:qcovhsp_max=96.8:qcovhsp_min=96.8:qcovhsp_std=0:qcovhsp_sum=96.8:qend_avg=95.0:qend_max=95.0:qend_min=95.0:qend_std=0:qend_sum=95.0:qstart_avg=4.0:qstart_max=4.0:qstart_min=4.0:qstart_std=0:qstart_sum=4.0:ref_name_counter=GB_GCA_001602455.1_protein.faa_CP012157.1_399@PF00015_full_PFAM.567.749--1:scovhsp_avg=50.5:scovhsp_max=50.5:scovhsp_min=50.5:scovhsp_std=0:scovhsp_sum=50.5:send_avg=99.0:send_max=99.0:send_min=99.0:send_std=0:send_sum=99.0:sstart_avg=8.0:sstart_max=8.0:sstart_min=8.0:sstart_std=0:sstart_sum=8.0],48fe8c52-a6cd-4b33-a6e1-ea8df41e6b3e_4@MCPsignal.24.110:5e-09[&&NHX:Sample=rhiztom1:Type=capture:capture_class=c__Desulfuromonadia:capture_domain=d__Bacteria:capture_family=f__Pseudopelobacteraceae:capture_genus=g__Pelotalea:capture_order=o__Geobacterales:capture_phylum=p__Desulfobacterota:capture_species=s__Pelotalea sp002298925:heptad=MCP-40H])0.449:5e-09[&&NHX:Sample_counter=rhiztom1--3:Type_counter=capture--3:besthit_avg=96.7:besthit_max=96.7:besthit_min=96.7:besthit_std=0:besthit_sum=96.7:bitscore_avg=130.0:bitscore_max=130.0:bitscore_min=130.0:bitscore_std=0:bitscore_sum=130.0:capture_class_counter=c__Desulfuromonadia--3:capture_domain_counter=d__Bacteria--3:capture_family_counter=f__Pseudopelobacteraceae--3:capture_genus_counter=g__Pelotalea--3:capture_order_counter=o__Geobacterales--3:capture_phylum_counter=p__Desulfobacterota--3:capture_species_counter=s__Pelotalea sp002298925--3:evalue_avg=1.94e-39:evalue_max=1.94e-39:evalue_min=1.94e-39:evalue_std=0:evalue_sum=1.94e-39:gapopen_avg=0.0:gapopen_max=0.0:gapopen_min=0.0:gapopen_std=0:gapopen_sum=0.0:gtdb_class_counter=:gtdb_domain_counter=:gtdb_family_counter=:gtdb_genus_counter=:gtdb_order_counter=:gtdb_phylum_counter=:gtdb_species_counter=:heptad_counter=MCP-40H--3:lbd_counter=:length_avg=92.0:length_max=92.0:length_min=92.0:length_std=0:length_sum=92.0:mismatch_avg=3.0:mismatch_max=3.0:mismatch_min=3.0:mismatch_std=0:mismatch_sum=3.0:name=N187493:qcovhsp_avg=96.8:qcovhsp_max=96.8:qcovhsp_min=96.8:qcovhsp_std=0:qcovhsp_sum=96.8:qend_avg=95.0:qend_max=95.0:qend_min=95.0:qend_std=0:qend_sum=95.0:qstart_avg=4.0:qstart_max=4.0:qstart_min=4.0:qstart_std=0:qstart_sum=4.0:ref_name_counter=GB_GCA_001602455.1_protein.faa_CP012157.1_399@PF00015_full_PFAM.567.749--1:scovhsp_avg=50.5:scovhsp_max=50.5:scovhsp_min=50.5:scovhsp_std=0:scovhsp_sum=50.5:send_avg=99.0:send_max=99.0:send_min=99.0:send_std=0:send_sum=99.0:sstart_avg=8.0:sstart_max=8.0:sstart_min=8.0:sstart_std=0:sstart_sum=8.0])0:5e-09[&&NHX:Sample_counter=rhiztom1--4||rhiztom3--1:Type_counter=capture--5:besthit_avg=96.7:besthit_max=96.7:besthit_min=96.7:besthit_std=0:besthit_sum=96.7:bitscore_avg=130.0:bitscore_max=130.0:bitscore_min=130.0:bitscore_std=0:bitscore_sum=130.0:capture_class_counter=c__Desulfuromonadia--5:capture_domain_counter=d__Bacteria--5:capture_family_counter=f__Pseudopelobacteraceae--5:capture_genus_counter=g__Pelotalea--5:capture_order_counter=o__Geobacterales--5:capture_phylum_counter=p__Desulfobacterota--5:capture_species_counter=s__Pelotalea sp002298925--5:evalue_avg=1.94e-39:evalue_max=1.94e-39:evalue_min=1.94e-39:evalue_std=0:evalue_sum=1.94e-39:gapopen_avg=0.0:gapopen_max=0.0:gapopen_min=0.0:gapopen_std=0:gapopen_sum=0.0:gtdb_class_counter=:gtdb_domain_counter=:gtdb_family_counter=:gtdb_genus_counter=:gtdb_order_counter=:gtdb_phylum_counter=:gtdb_species_counter=:heptad_counter=MCP-40H--5:lbd_counter=:length_avg=92.0:length_max=92.0:length_min=92.0:length_std=0:length_sum=92.0:mismatch_avg=3.0:mismatch_max=3.0:mismatch_min=3.0:mismatch_std=0:mismatch_sum=3.0:name=N187494:qcovhsp_avg=96.8:qcovhsp_max=96.8:qcovhsp_min=96.8:qcovhsp_std=0:qcovhsp_sum=96.8:qend_avg=95.0:qend_max=95.0:qend_min=95.0:qend_std=0:qend_sum=95.0:qstart_avg=4.0:qstart_max=4.0:qstart_min=4.0:qstart_std=0:qstart_sum=4.0:ref_name_counter=GB_GCA_001602455.1_protein.faa_CP012157.1_399@PF00015_full_PFAM.567.749--1:scovhsp_avg=50.5:scovhsp_max=50.5:scovhsp_min=50.5:scovhsp_std=0:scovhsp_sum=50.5:send_avg=99.0:send_max=99.0:send_min=99.0:send_std=0:send_sum=99.0:sstart_avg=8.0:sstart_max=8.0:sstart_min=8.0:sstart_std=0:sstart_sum=8.0])0:5e-09[&&NHX:Sample_counter=rhiztom1--4||rhiztom2--1||rhiztom3--1:Type_counter=capture--6:besthit_avg=96.7:besthit_max=96.7:besthit_min=96.7:besthit_std=0:besthit_sum=96.7:bitscore_avg=130.0:bitscore_max=130.0:bitscore_min=130.0:bitscore_std=0:bitscore_sum=130.0:capture_class_counter=c__Desulfuromonadia--6:capture_domain_counter=d__Bacteria--6:capture_family_counter=f__Pseudopelobacteraceae--6:capture_genus_counter=g__Pelotalea--6:capture_order_counter=o__Geobacterales--6:capture_phylum_counter=p__Desulfobacterota--6:capture_species_counter=s__Pelotalea sp002298925--6:evalue_avg=1.94e-39:evalue_max=1.94e-39:evalue_min=1.94e-39:evalue_std=0:evalue_sum=1.94e-39:gapopen_avg=0.0:gapopen_max=0.0:gapopen_min=0.0:gapopen_std=0:gapopen_sum=0.0:gtdb_class_counter=:gtdb_domain_counter=:gtdb_family_counter=:gtdb_genus_counter=:gtdb_order_counter=:gtdb_phylum_counter=:gtdb_species_counter=:heptad_counter=MCP-40H--6:lbd_counter=:length_avg=92.0:length_max=92.0:length_min=92.0:length_std=0:length_sum=92.0:mismatch_avg=3.0:mismatch_max=3.0:mismatch_min=3.0:mismatch_std=0:mismatch_sum=3.0:name=N187495:qcovhsp_avg=96.8:qcovhsp_max=96.8:qcovhsp_min=96.8:qcovhsp_std=0:qcovhsp_sum=96.8:qend_avg=95.0:qend_max=95.0:qend_min=95.0:qend_std=0:qend_sum=95.0:qstart_avg=4.0:qstart_max=4.0:qstart_min=4.0:qstart_std=0:qstart_sum=4.0:ref_name_counter=GB_GCA_001602455.1_protein.faa_CP012157.1_399@PF00015_full_PFAM.567.749--1:scovhsp_avg=50.5:scovhsp_max=50.5:scovhsp_min=50.5:scovhsp_std=0:scovhsp_sum=50.5:send_avg=99.0:send_max=99.0:send_min=99.0:send_std=0:send_sum=99.0:sstart_avg=8.0:sstart_max=8.0:sstart_min=8.0:sstart_std=0:sstart_sum=8.0])0.67:0.0064271[&&NHX:Sample_counter=rhiztom1--6||rhiztom2--2||rhiztom3--1:Type_counter=capture--9:besthit_avg=96.7:besthit_max=96.7:besthit_min=96.7:besthit_std=0:besthit_sum=96.7:bitscore_avg=130.0:bitscore_max=130.0:bitscore_min=130.0:bitscore_std=0:bitscore_sum=130.0:capture_class_counter=c__Alphaproteobacteria--1||c__Desulfuromonadia--8:capture_domain_counter=d__Bacteria--9:capture_family_counter=f__Pseudopelobacteraceae--8||f__Xanthobacteraceae--1:capture_genus_counter=g__Bradyrhizobium--1||g__Pelotalea--8:capture_order_counter=o__Geobacterales--8||o__Rhizobiales--1:capture_phylum_counter=p__Desulfobacterota--8||p__Proteobacteria--1:capture_species_counter=s__Bradyrhizobium sp002531575--1||s__Pelotalea sp002298925--8:evalue_avg=1.94e-39:evalue_max=1.94e-39:evalue_min=1.94e-39:evalue_std=0:evalue_sum=1.94e-39:gapopen_avg=0.0:gapopen_max=0.0:gapopen_min=0.0:gapopen_std=0:gapopen_sum=0.0:gtdb_class_counter=:gtdb_domain_counter=:gtdb_family_counter=:gtdb_genus_counter=:gtdb_order_counter=:gtdb_phylum_counter=:gtdb_species_counter=:heptad_counter=MCP-40H--8||MCP-52H--1:lbd_counter=:length_avg=92.0:length_max=92.0:length_min=92.0:length_std=0:length_sum=92.0:mismatch_avg=3.0:mismatch_max=3.0:mismatch_min=3.0:mismatch_std=0:mismatch_sum=3.0:name=N187496:qcovhsp_avg=96.8:qcovhsp_max=96.8:qcovhsp_min=96.8:qcovhsp_std=0:qcovhsp_sum=96.8:qend_avg=95.0:qend_max=95.0:qend_min=95.0:qend_std=0:qend_sum=95.0:qstart_avg=4.0:qstart_max=4.0:qstart_min=4.0:qstart_std=0:qstart_sum=4.0:ref_name_counter=GB_GCA_001602455.1_protein.faa_CP012157.1_399@PF00015_full_PFAM.567.749--1:scovhsp_avg=50.5:scovhsp_max=50.5:scovhsp_min=50.5:scovhsp_std=0:scovhsp_sum=50.5:send_avg=99.0:send_max=99.0:send_min=99.0:send_std=0:send_sum=99.0:sstart_avg=8.0:sstart_max=8.0:sstart_min=8.0:sstart_std=0:sstart_sum=8.0])0.872:0.0158446[&&NHX:Sample_counter=rhizpot3--1||rhiztom1--8||rhiztom2--3||rhiztom3--1:Type_counter=capture--13:besthit_avg=95.26:besthit_max=96.8:besthit_min=91.4:besthit_std=2.221035794398638:besthit_sum=476.3:bitscore_avg=148.4:bitscore_max=156.0:bitscore_min=130.0:bitscore_std=10.876580344942983:bitscore_sum=742.0:capture_class_counter=c__Alphaproteobacteria--1||c__Desulfuromonadia--12:capture_domain_counter=d__Bacteria--13:capture_family_counter=f__Pseudopelobacteraceae--12||f__Xanthobacteraceae--1:capture_genus_counter=g__Bradyrhizobium--1||g__Pelotalea--12:capture_order_counter=o__Geobacterales--12||o__Rhizobiales--1:capture_phylum_counter=p__Desulfobacterota--12||p__Proteobacteria--1:capture_species_counter=s__Bradyrhizobium sp002531575--1||s__Pelotalea sp002298925--12:evalue_avg=3.880000495673999e-40:evalue_max=1.94e-39:evalue_min=1.29e-49:evalue_std=8.67594347560906e-40:evalue_sum=1.940000247837e-39:gapopen_avg=0.0:gapopen_max=0.0:gapopen_min=0.0:gapopen_std=0.0:gapopen_sum=0.0:gtdb_class_counter=:gtdb_domain_counter=:gtdb_family_counter=:gtdb_genus_counter=:gtdb_order_counter=:gtdb_phylum_counter=:gtdb_species_counter=:heptad_counter=MCP-40H--12||MCP-52H--1:lbd_counter=:length_avg=92.8:length_max=93.0:length_min=92.0:length_std=0.4472135954999579:length_sum=464.0:mismatch_avg=4.4:mismatch_max=8.0:mismatch_min=3.0:mismatch_std=2.073644135332772:mismatch_sum=22.0:name=N187497:qcovhsp_avg=99.14000000000001:qcovhsp_max=100.0:qcovhsp_min=96.8:qcovhsp_std=1.3921206844235892:qcovhsp_sum=495.70000000000005:qend_avg=93.6:qend_max=95.0:qend_min=93.0:qend_std=0.8944271909999159:qend_sum=468.0:qstart_avg=1.8:qstart_max=4.0:qstart_min=1.0:qstart_std=1.3038404810405297:qstart_sum=9.0:ref_name_counter=GB_GCA_001602455.1_protein.faa_CP012157.1_399@PF00015_full_PFAM.567.749--1||GB_GCA_001801105.1_protein.faa_MGWS01000018.1_15@PF00015_full_PFAM.479.657--1||GB_GCA_016708825.1_protein.faa_JADJEZ010000001.1_383@PF00015_full_PFAM.166.350--3:scovhsp_avg=50.839999999999996:scovhsp_max=52.2:scovhsp_min=50.5:scovhsp_std=0.7602631123499298:scovhsp_sum=254.2:send_avg=100.2:send_max=101.0:send_min=99.0:send_std=1.0954451150103321:send_sum=501.0:sstart_avg=8.4:sstart_max=9.0:sstart_min=7.0:sstart_std=0.8944271909999159:sstart_sum=42.0])0:1.3e-08[&&NHX:Sample_counter=rhizpot3--1||rhiztom1--14||rhiztom2--5||rhiztom3--2:Type_counter=capture--22:besthit_avg=91.18571428571428:besthit_max=96.8:besthit_min=71.7:besthit_std=8.974116218590101:besthit_sum=638.3:bitscore_avg=147.0:bitscore_max=156.0:bitscore_min=130.0:bitscore_std=9.237604307034012:bitscore_sum=1029.0:capture_class_counter=c__Alphaproteobacteria--1||c__Desulfuromonadia--21:capture_domain_counter=d__Bacteria--22:capture_family_counter=f__Geobacteraceae--1||f__Pseudopelobacteraceae--20||f__Xanthobacteraceae--1:capture_genus_counter=g__Bradyrhizobium--1||g__Geomonas--1||g__Pelotalea--20:capture_order_counter=o__Geobacterales--21||o__Rhizobiales--1:capture_phylum_counter=p__Desulfobacterota--21||p__Proteobacteria--1:capture_species_counter=s__Bradyrhizobium sp002531575--1||s__Geomonas sp903925075--1||s__Pelotalea sp002298925--20:evalue_avg=2.771642039767143e-40:evalue_max=1.94e-39:evalue_min=1.29e-49:evalue_std=7.3324166660243434e-40:evalue_sum=1.940149427837e-39:gapopen_avg=0.14285714285714285:gapopen_max=1.0:gapopen_min=0.0:gapopen_std=0.3779644730092273:gapopen_sum=1.0:gtdb_class_counter=:gtdb_domain_counter=:gtdb_family_counter=:gtdb_genus_counter=:gtdb_order_counter=:gtdb_phylum_counter=:gtdb_species_counter=:heptad_counter=MCP-40H--21||MCP-52H--1:lbd_counter=:length_avg=96.71428571428571:length_max=120.0:length_min=92.0:length_std=10.274795792200862:length_sum=677.0:mismatch_avg=9.142857142857142:mismatch_max=33.0:mismatch_min=3.0:mismatch_std=10.792413561210045:mismatch_sum=64.0:name=N187498:qcovhsp_avg=98.94285714285715:qcovhsp_max=100.0:qcovhsp_min=96.8:qcovhsp_std=1.485325040585553:qcovhsp_sum=692.6:qend_avg=97.57142857142857:qend_max=119.0:qend_min=93.0:qend_std=9.519403742832194:qend_sum=683.0:qstart_avg=2.0:qstart_max=4.0:qstart_min=1.0:qstart_std=1.4142135623730951:qstart_sum=14.0:ref_name_counter=GB_GCA_001602455.1_protein.faa_CP012157.1_399@PF00015_full_PFAM.567.749--1||GB_GCA_001801105.1_protein.faa_MGWS01000018.1_15@PF00015_full_PFAM.479.657--2||GB_GCA_016708825.1_protein.faa_JADJEZ010000001.1_383@PF00015_full_PFAM.166.350--3||GB_GCA_016789985.1_protein.faa_JAEUOL010000169.1_41@PF00015_full_PFAM.500.695--1:scovhsp_avg=52.55714285714286:scovhsp_max=61.5:scovhsp_min=50.5:scovhsp_std=4.024034933105966:scovhsp_sum=367.9:send_avg=103.42857142857143:send_max=124.0:send_min=99.0:send_std=9.126100716391107:send_sum=724.0:sstart_avg=7.714285714285714:sstart_max=9.0:sstart_min=5.0:sstart_std=1.4960264830861911:sstart_sum=54.0])0.13:0.0502573[&&NHX:Sample_counter=rhizpot3--1||rhiztom1--14||rhiztom2--6||rhiztom3--2:Type_counter=capture--23:besthit_avg=91.18571428571428:besthit_max=96.8:besthit_min=71.7:besthit_std=8.974116218590101:besthit_sum=638.3:bitscore_avg=147.0:bitscore_max=156.0:bitscore_min=130.0:bitscore_std=9.237604307034012:bitscore_sum=1029.0:capture_class_counter=c__Alphaproteobacteria--1||c__Desulfuromonadia--22:capture_domain_counter=d__Bacteria--23:capture_family_counter=f__Geobacteraceae--1||f__Pseudopelobacteraceae--21||f__Xanthobacteraceae--1:capture_genus_counter=g__Bradyrhizobium--1||g__Geomonas--1||g__Pelotalea--21:capture_order_counter=o__Geobacterales--22||o__Rhizobiales--1:capture_phylum_counter=p__Desulfobacterota--22||p__Proteobacteria--1:capture_species_counter=s__Bradyrhizobium sp002531575--1||s__Geomonas sp903925075--1||s__Pelotalea sp002298925--21:evalue_avg=2.771642039767143e-40:evalue_max=1.94e-39:evalue_min=1.29e-49:evalue_std=7.3324166660243434e-40:evalue_sum=1.940149427837e-39:gapopen_avg=0.14285714285714285:gapopen_max=1.0:gapopen_min=0.0:gapopen_std=0.3779644730092273:gapopen_sum=1.0:gtdb_class_counter=:gtdb_domain_counter=:gtdb_family_counter=:gtdb_genus_counter=:gtdb_order_counter=:gtdb_phylum_counter=:gtdb_species_counter=:heptad_counter=MCP-40H--22||MCP-52H--1:lbd_counter=:length_avg=96.71428571428571:length_max=120.0:length_min=92.0:length_std=10.274795792200862:length_sum=677.0:mismatch_avg=9.142857142857142:mismatch_max=33.0:mismatch_min=3.0:mismatch_std=10.792413561210045:mismatch_sum=64.0:name=N187499:qcovhsp_avg=98.94285714285715:qcovhsp_max=100.0:qcovhsp_min=96.8:qcovhsp_std=1.485325040585553:qcovhsp_sum=692.6:qend_avg=97.57142857142857:qend_max=119.0:qend_min=93.0:qend_std=9.519403742832194:qend_sum=683.0:qstart_avg=2.0:qstart_max=4.0:qstart_min=1.0:qstart_std=1.4142135623730951:qstart_sum=14.0:ref_name_counter=GB_GCA_001602455.1_protein.faa_CP012157.1_399@PF00015_full_PFAM.567.749--1||GB_GCA_001801105.1_protein.faa_MGWS01000018.1_15@PF00015_full_PFAM.479.657--2||GB_GCA_016708825.1_protein.faa_JADJEZ010000001.1_383@PF00015_full_PFAM.166.350--3||GB_GCA_016789985.1_protein.faa_JAEUOL010000169.1_41@PF00015_full_PFAM.500.695--1:scovhsp_avg=52.55714285714286:scovhsp_max=61.5:scovhsp_min=50.5:scovhsp_std=4.024034933105966:scovhsp_sum=367.9:send_avg=103.42857142857143:send_max=124.0:send_min=99.0:send_std=9.126100716391107:send_sum=724.0:sstart_avg=7.714285714285714:sstart_max=9.0:sstart_min=5.0:sstart_std=1.4960264830861911:sstart_sum=54.0],((((81e79d72-f97a-4b5f-8304-a0814c4a8914_2@MCPsignal.112.206:0[&&NHX:Sample=rhiztom1:Type=capture:besthit=93.6:bitscore=152.0:capture_class=c__Desulfuromonadia:capture_domain=d__Bacteria:capture_family=f__Pseudopelobacteraceae:capture_genus=g__Pelotalea:capture_order=o__Geobacterales:capture_phylum=p__Desulfobacterota:capture_species=s__Pelotalea sp002298925:evalue=3.72e-48:gapopen=0.0:heptad=MCP-40H:length=94.0:mismatch=6.0:qcovhsp=100.0:qend=94.0:qstart=1.0:ref_name=GB_GCA_001801105.1_protein.faa_MGWS01000018.1_15@PF00015_full_PFAM.479.657:scovhsp=52.8:send=99.0:sstart=6.0],26776a01-a308-4bf5-adb8-3b41684a36d2_4@MCPsignal.140.234:0[&&NHX:Sample=rhiztom1:Type=capture:besthit=93.6:bitscore=152.0:capture_class=c__Desulfuromonadia:capture_domain=d__Bacteria:capture_family=f__Pseudopelobacteraceae:capture_genus=g__Pelotalea:capture_order=o__Geobacterales:capture_phylum=p__Desulfobacterota:capture_species=s__Pelotalea sp002298925:evalue=3.72e-48:gapopen=0.0:heptad=MCP-40H:length=94.0:mismatch=6.0:qcovhsp=100.0:qend=94.0:qstart=1.0:ref_name=GB_GCA_001801105.1_protein.faa_MGWS01000018.1_15@PF00015_full_PFAM.479.657:scovhsp=52.8:send=99.0:sstart=6.0])0:0[&&NHX:Sample_counter=rhiztom1--2:Type_counter=capture--2:besthit_avg=93.6:besthit_max=93.6:besthit_min=93.6:besthit_std=0.0:besthit_sum=187.2:bitscore_avg=152.0:bitscore_max=152.0:bitscore_min=152.0:bitscore_std=0.0:bitscore_sum=304.0:capture_class_counter=c__Desulfuromonadia--2:capture_domain_counter=d__Bacteria--2:capture_family_counter=f__Pseudopelobacteraceae--2:capture_genus_counter=g__Pelotalea--2:capture_order_counter=o__Geobacterales--2:capture_phylum_counter=p__Desulfobacterota--2:capture_species_counter=s__Pelotalea sp002298925--2:evalue_avg=3.72e-48:evalue_max=3.72e-48:evalue_min=3.72e-48:evalue_std=0.0:evalue_sum=7.44e-48:gapopen_avg=0.0:gapopen_max=0.0:gapopen_min=0.0:gapopen_std=0.0:gapopen_sum=0.0:gtdb_class_counter=:gtdb_domain_counter=:gtdb_family_counter=:gtdb_genus_counter=:gtdb_order_counter=:gtdb_phylum_counter=:gtdb_species_counter=:heptad_counter=MCP-40H--2:lbd_counter=:length_avg=94.0:length_max=94.0:length_min=94.0:length_std=0.0:length_sum=188.0:mismatch_avg=6.0:mismatch_max=6.0:mismatch_min=6.0:mismatch_std=0.0:mismatch_sum=12.0:name=N187502:qcovhsp_avg=100.0:qcovhsp_max=100.0:qcovhsp_min=100.0:qcovhsp_std=0.0:qcovhsp_sum=200.0:qend_avg=94.0:qend_max=94.0:qend_min=94.0:qend_std=0.0:qend_sum=188.0:qstart_avg=1.0:qstart_max=1.0:qstart_min=1.0:qstart_std=0.0:qstart_sum=2.0:ref_name_counter=GB_GCA_001801105.1_protein.faa_MGWS01000018.1_15@PF00015_full_PFAM.479.657--2:scovhsp_avg=52.8:scovhsp_max=52.8:scovhsp_min=52.8:scovhsp_std=0.0:scovhsp_sum=105.6:send_avg=99.0:send_max=99.0:send_min=99.0:send_std=0.0:send_sum=198.0:sstart_avg=6.0:sstart_max=6.0:sstart_min=6.0:sstart_std=0.0:sstart_sum=12.0],a9477a4c-6ee1-48f7-aa47-c956ecc4ad53_4@MCPsignal.36.130:0[&&NHX:Sample=rhiztom2:Type=capture:besthit=93.6:bitscore=152.0:capture_class=c__Desulfuromonadia:capture_domain=d__Bacteria:capture_family=f__Pseudopelobacteraceae:capture_genus=g__Pelotalea:capture_order=o__Geobacterales:capture_phylum=p__Desulfobacterota:capture_species=s__Pelotalea sp002298925:evalue=3.72e-48:gapopen=0.0:heptad=MCP-40H:length=94.0:mismatch=6.0:qcovhsp=100.0:qend=94.0:qstart=1.0:ref_name=GB_GCA_001801105.1_protein.faa_MGWS01000018.1_15@PF00015_full_PFAM.479.657:scovhsp=52.8:send=99.0:sstart=6.0])0:0[&&NHX:Sample_counter=rhiztom1--2||rhiztom2--1:Type_counter=capture--3:besthit_avg=93.59999999999998:besthit_max=93.6:besthit_min=93.6:besthit_std=1.7404671430534633e-14:besthit_sum=280.79999999999995:bitscore_avg=152.0:bitscore_max=152.0:bitscore_min=152.0:bitscore_std=0.0:bitscore_sum=456.0:capture_class_counter=c__Desulfuromonadia--3:capture_domain_counter=d__Bacteria--3:capture_family_counter=f__Pseudopelobacteraceae--3:capture_genus_counter=g__Pelotalea--3:capture_order_counter=o__Geobacterales--3:capture_phylum_counter=p__Desulfobacterota--3:capture_species_counter=s__Pelotalea sp002298925--3:evalue_avg=3.719999999999999e-48:evalue_max=3.72e-48:evalue_min=3.72e-48:evalue_std=7.442974654445251e-64:evalue_sum=1.1159999999999998e-47:gapopen_avg=0.0:gapopen_max=0.0:gapopen_min=0.0:gapopen_std=0.0:gapopen_sum=0.0:gtdb_class_counter=:gtdb_domain_counter=:gtdb_family_counter=:gtdb_genus_counter=:gtdb_order_counter=:gtdb_phylum_counter=:gtdb_species_counter=:heptad_counter=MCP-40H--3:lbd_counter=:length_avg=94.0:length_max=94.0:length_min=94.0:length_std=0.0:length_sum=282.0:mismatch_avg=6.0:mismatch_max=6.0:mismatch_min=6.0:mismatch_std=0.0:mismatch_sum=18.0:name=N187504:qcovhsp_avg=100.0:qcovhsp_max=100.0:qcovhsp_min=100.0:qcovhsp_std=0.0:qcovhsp_sum=300.0:qend_avg=94.0:qend_max=94.0:qend_min=94.0:qend_std=0.0:qend_sum=282.0:qstart_avg=1.0:qstart_max=1.0:qstart_min=1.0:qstart_std=0.0:qstart_sum=3.0:ref_name_counter=GB_GCA_001801105.1_protein.faa_MGWS01000018.1_15@PF00015_full_PFAM.479.657--3:scovhsp_avg=52.79999999999999:scovhsp_max=52.8:scovhsp_min=52.8:scovhsp_std=8.702335715267317e-15:scovhsp_sum=158.39999999999998:send_avg=99.0:send_max=99.0:send_min=99.0:send_std=0.0:send_sum=297.0:sstart_avg=6.0:sstart_max=6.0:sstart_min=6.0:sstart_std=0.0:sstart_sum=18.0],4186259c-1f31-4afe-a819-5ba019285acd_2@MCPsignal.31.125:0[&&NHX:Sample=rhiztom2:Type=capture:besthit=93.6:bitscore=152.0:capture_class=c__Desulfuromonadia:capture_domain=d__Bacteria:capture_family=f__Pseudopelobacteraceae:capture_genus=g__Pelotalea:capture_order=o__Geobacterales:capture_phylum=p__Desulfobacterota:capture_species=s__Pelotalea sp002298925:evalue=3.72e-48:gapopen=0.0:heptad=MCP-40H:length=94.0:mismatch=6.0:qcovhsp=100.0:qend=94.0:qstart=1.0:ref_name=GB_GCA_001801105.1_protein.faa_MGWS01000018.1_15@PF00015_full_PFAM.479.657:scovhsp=52.8:send=99.0:sstart=6.0])0:0[&&NHX:Sample_counter=rhiztom1--2||rhiztom2--2:Type_counter=capture--4:besthit_avg=93.6:besthit_max=93.6:besthit_min=93.6:besthit_std=0.0:besthit_sum=374.4:bitscore_avg=152.0:bitscore_max=152.0:bitscore_min=152.0:bitscore_std=0.0:bitscore_sum=608.0:capture_class_counter=c__Desulfuromonadia--4:capture_domain_counter=d__Bacteria--4:capture_family_counter=f__Pseudopelobacteraceae--4:capture_genus_counter=g__Pelotalea--4:capture_order_counter=o__Geobacterales--4:capture_phylum_counter=p__Desulfobacterota--4:capture_species_counter=s__Pelotalea sp002298925--4:evalue_avg=3.72e-48:evalue_max=3.72e-48:evalue_min=3.72e-48:evalue_std=0.0:evalue_sum=1.488e-47:gapopen_avg=0.0:gapopen_max=0.0:gapopen_min=0.0:gapopen_std=0.0:gapopen_sum=0.0:gtdb_class_counter=:gtdb_domain_counter=:gtdb_family_counter=:gtdb_genus_counter=:gtdb_order_counter=:gtdb_phylum_counter=:gtdb_species_counter=:heptad_counter=MCP-40H--4:lbd_counter=:length_avg=94.0:length_max=94.0:length_min=94.0:length_std=0.0:length_sum=376.0:mismatch_avg=6.0:mismatch_max=6.0:mismatch_min=6.0:mismatch_std=0.0:mismatch_sum=24.0:name=N187506:qcovhsp_avg=100.0:qcovhsp_max=100.0:qcovhsp_min=100.0:qcovhsp_std=0.0:qcovhsp_sum=400.0:qend_avg=94.0:qend_max=94.0:qend_min=94.0:qend_std=0.0:qend_sum=376.0:qstart_avg=1.0:qstart_max=1.0:qstart_min=1.0:qstart_std=0.0:qstart_sum=4.0:ref_name_counter=GB_GCA_001801105.1_protein.faa_MGWS01000018.1_15@PF00015_full_PFAM.479.657--4:scovhsp_avg=52.8:scovhsp_max=52.8:scovhsp_min=52.8:scovhsp_std=0.0:scovhsp_sum=211.2:send_avg=99.0:send_max=99.0:send_min=99.0:send_std=0.0:send_sum=396.0:sstart_avg=6.0:sstart_max=6.0:sstart_min=6.0:sstart_std=0.0:sstart_sum=24.0],9c0154e4-632e-4e57-84c2-e1ee6242566c_2@MCPsignal.35.129:0[&&NHX:Sample=rhiztom2:Type=capture:besthit=93.6:bitscore=152.0:capture_class=c__Desulfuromonadia:capture_domain=d__Bacteria:capture_family=f__Pseudopelobacteraceae:capture_genus=g__Pelotalea:capture_order=o__Geobacterales:capture_phylum=p__Desulfobacterota:capture_species=s__Pelotalea sp002298925:evalue=3.72e-48:gapopen=0.0:heptad=MCP-40H:length=94.0:mismatch=6.0:qcovhsp=100.0:qend=94.0:qstart=1.0:ref_name=GB_GCA_001801105.1_protein.faa_MGWS01000018.1_15@PF00015_full_PFAM.479.657:scovhsp=52.8:send=99.0:sstart=6.0]):5e-09[&&NHX:Sample_counter=rhiztom1--2||rhiztom2--3:Type_counter=capture--5:besthit_avg=93.6:besthit_max=93.6:besthit_min=93.6:besthit_std=0.0:besthit_sum=468.0:bitscore_avg=152.0:bitscore_max=152.0:bitscore_min=152.0:bitscore_std=0.0:bitscore_sum=760.0:capture_class_counter=c__Desulfuromonadia--5:capture_domain_counter=d__Bacteria--5:capture_family_counter=f__Pseudopelobacteraceae--5:capture_genus_counter=g__Pelotalea--5:capture_order_counter=o__Geobacterales--5:capture_phylum_counter=p__Desulfobacterota--5:capture_species_counter=s__Pelotalea sp002298925--5:evalue_avg=3.72e-48:evalue_max=3.72e-48:evalue_min=3.72e-48:evalue_std=0.0:evalue_sum=1.86e-47:gapopen_avg=0.0:gapopen_max=0.0:gapopen_min=0.0:gapopen_std=0.0:gapopen_sum=0.0:gtdb_class_counter=:gtdb_domain_counter=:gtdb_family_counter=:gtdb_genus_counter=:gtdb_order_counter=:gtdb_phylum_counter=:gtdb_species_counter=:heptad_counter=MCP-40H--5:lbd_counter=:length_avg=94.0:length_max=94.0:length_min=94.0:length_std=0.0:length_sum=470.0:mismatch_avg=6.0:mismatch_max=6.0:mismatch_min=6.0:mismatch_std=0.0:mismatch_sum=30.0:name=N187508:qcovhsp_avg=100.0:qcovhsp_max=100.0:qcovhsp_min=100.0:qcovhsp_std=0.0:qcovhsp_sum=500.0:qend_avg=94.0:qend_max=94.0:qend_min=94.0:qend_std=0.0:qend_sum=470.0:qstart_avg=1.0:qstart_max=1.0:qstart_min=1.0:qstart_std=0.0:qstart_sum=5.0:ref_name_counter=GB_GCA_001801105.1_protein.faa_MGWS01000018.1_15@PF00015_full_PFAM.479.657--5:scovhsp_avg=52.8:scovhsp_max=52.8:scovhsp_min=52.8:scovhsp_std=0.0:scovhsp_sum=264.0:send_avg=99.0:send_max=99.0:send_min=99.0:send_std=0.0:send_sum=495.0:sstart_avg=6.0:sstart_max=6.0:sstart_min=6.0:sstart_std=0.0:sstart_sum=30.0])0:5e-09[&&NHX:Sample_counter=rhizpot3--1||rhiztom1--16||rhiztom2--9||rhiztom3--2:Type_counter=capture--28:besthit_avg=92.19166666666666:besthit_max=96.8:besthit_min=71.7:besthit_std=6.743408678558684:besthit_sum=1106.3:bitscore_avg=149.08333333333334:bitscore_max=156.0:bitscore_min=130.0:bitscore_std=7.292067088572513:bitscore_sum=1789.0:capture_class_counter=c__Alphaproteobacteria--1||c__Desulfuromonadia--27:capture_domain_counter=d__Bacteria--28:capture_family_counter=f__Geobacteraceae--1||f__Pseudopelobacteraceae--26||f__Xanthobacteraceae--1:capture_genus_counter=g__Bradyrhizobium--1||g__Geomonas--1||g__Pelotalea--26:capture_order_counter=o__Geobacterales--27||o__Rhizobiales--1:capture_phylum_counter=p__Desulfobacterota--27||p__Proteobacteria--1:capture_species_counter=s__Bradyrhizobium sp002531575--1||s__Geomonas sp903925075--1||s__Pelotalea sp002298925--26:evalue_avg=1.616791205364167e-40:evalue_max=1.94e-39:evalue_min=1.29e-49:evalue_std=5.600258407515808e-40:evalue_sum=1.9401494464370005e-39:gapopen_avg=0.08333333333333333:gapopen_max=1.0:gapopen_min=0.0:gapopen_std=0.28867513459481287:gapopen_sum=1.0:gtdb_class_counter=:gtdb_domain_counter=:gtdb_family_counter=:gtdb_genus_counter=:gtdb_order_counter=:gtdb_phylum_counter=:gtdb_species_counter=:heptad_counter=MCP-40H--27||MCP-52H--1:lbd_counter=:length_avg=95.58333333333333:length_max=120.0:length_min=92.0:length_std=7.716079236754817:length_sum=1147.0:mismatch_avg=7.833333333333333:mismatch_max=33.0:mismatch_min=3.0:mismatch_std=8.133358171844835:mismatch_sum=94.0:name=N187509:qcovhsp_avg=99.38333333333333:qcovhsp_max=100.0:qcovhsp_min=96.8:qcovhsp_std=1.2246211535397256:qcovhsp_sum=1192.6:qend_avg=96.08333333333333:qend_max=119.0:qend_min=93.0:qend_std=7.267090618714345:qend_sum=1153.0:qstart_avg=1.5833333333333333:qstart_max=4.0:qstart_min=1.0:qstart_std=1.1645001528813153:qstart_sum=19.0:ref_name_counter=GB_GCA_001602455.1_protein.faa_CP012157.1_399@PF00015_full_PFAM.567.749--1||GB_GCA_001801105.1_protein.faa_MGWS01000018.1_15@PF00015_full_PFAM.479.657--7||GB_GCA_016708825.1_protein.faa_JADJEZ010000001.1_383@PF00015_full_PFAM.166.350--3||GB_GCA_016789985.1_protein.faa_JAEUOL010000169.1_41@PF00015_full_PFAM.500.695--1:scovhsp_avg=52.658333333333324:scovhsp_max=61.5:scovhsp_min=50.5:scovhsp_std=2.974576618715016:scovhsp_sum=631.8999999999999:send_avg=101.58333333333333:send_max=124.0:send_min=99.0:send_std=7.115390915388128:send_sum=1219.0:sstart_avg=7.0:sstart_max=9.0:sstart_min=5.0:sstart_std=1.4142135623730951:sstart_sum=84.0])0.806:0.0140869[&&NHX:Sample_counter=rhizpot3--1||rhiztom1--16||rhiztom2--9||rhiztom3--3:Type_counter=capture--29:besthit_avg=92.35384615384613:besthit_max=96.8:besthit_min=71.7:besthit_std=6.482748309245519:besthit_sum=1200.5999999999997:bitscore_avg=151.0:bitscore_max=174.0:bitscore_min=130.0:bitscore_std=9.82344135219425:bitscore_sum=1963.0:capture_class_counter=c__Alphaproteobacteria--1||c__Desulfuromonadia--28:capture_domain_counter=d__Bacteria--29:capture_family_counter=f__Geobacteraceae--1||f__Pseudopelobacteraceae--27||f__Xanthobacteraceae--1:capture_genus_counter=g__Bradyrhizobium--1||g__Geomonas--1||g__Pelotalea--27:capture_order_counter=o__Geobacterales--28||o__Rhizobiales--1:capture_phylum_counter=p__Desulfobacterota--28||p__Proteobacteria--1:capture_species_counter=s__Bradyrhizobium sp002531575--1||s__Geomonas sp903925075--1||s__Pelotalea sp002298925--27:evalue_avg=1.492422651105385e-40:evalue_max=1.94e-39:evalue_min=1.87e-56:evalue_std=5.380557377861052e-40:evalue_sum=1.9401494464370005e-39:gapopen_avg=0.07692307692307693:gapopen_max=1.0:gapopen_min=0.0:gapopen_std=0.2773500981126146:gapopen_sum=1.0:gtdb_class_counter=:gtdb_domain_counter=:gtdb_family_counter=:gtdb_genus_counter=:gtdb_order_counter=:gtdb_phylum_counter=:gtdb_species_counter=:heptad_counter=MCP-40H--28||MCP-52H--1:lbd_counter=:length_avg=96.3076923076923:length_max=120.0:length_min=92.0:length_std=7.8356515936733615:length_sum=1252.0:mismatch_avg=7.6923076923076925:mismatch_max=33.0:mismatch_min=3.0:mismatch_std=7.803680919760615:mismatch_sum=100.0:name=N187510:qcovhsp_avg=99.36153846153846:qcovhsp_max=100.0:qcovhsp_min=96.8:qcovhsp_std=1.1751159244506197:qcovhsp_sum=1291.7:qend_avg=96.76923076923077:qend_max=119.0:qend_min=93.0:qend_std=7.384147955291864:qend_sum=1258.0:qstart_avg=1.5384615384615385:qstart_max=4.0:qstart_min=1.0:qstart_std=1.1266014242982163:qstart_sum=20.0:ref_name_counter=GB_GCA_001602455.1_protein.faa_CP012157.1_399@PF00015_full_PFAM.567.749--1||GB_GCA_001801105.1_protein.faa_MGWS01000018.1_15@PF00015_full_PFAM.479.657--8||GB_GCA_016708825.1_protein.faa_JADJEZ010000001.1_383@PF00015_full_PFAM.166.350--3||GB_GCA_016789985.1_protein.faa_JAEUOL010000169.1_41@PF00015_full_PFAM.500.695--1:scovhsp_avg=53.14615384615384:scovhsp_max=61.5:scovhsp_min=50.5:scovhsp_std=3.3472912891409634:scovhsp_sum=690.8999999999999:send_avg=102.23076923076923:send_max=124.0:send_min=99.0:send_std=7.201317543267645:send_sum=1329.0:sstart_avg=6.923076923076923:sstart_max=9.0:sstart_min=5.0:sstart_std=1.3821202589704018:sstart_sum=90.0],(((((d92ad12a-5f21-4eb6-92dd-b34ec3a7b54c_2@MCPsignal.250.304:5e-09[&&NHX:Sample=rhizpot1:Type=capture:capture_class=c__Gammaproteobacteria:capture_domain=d__Bacteria:capture_family=f__Burkholderiaceae:capture_genus=g__SCN-69-89:capture_order=o__Burkholderiales:capture_phylum=p__Proteobacteria:capture_species=s__SCN-69-89 sp003576795:heptad=MCP-40H],(0b36e9f6-17c7-48bb-bfe5-a47af0128237_1@MCPsignal.39.160:0.51947[&&NHX:Sample=rhiztom2:Type=capture:capture_class=c__Alphaproteobacteria:capture_domain=d__Bacteria:capture_family=f__Acetobacteraceae:capture_genus=g__Roseomonas:capture_order=o__Acetobacterales:capture_phylum=p__Proteobacteria:capture_species=s__Roseomonas aerilata:heptad=MCP-40H],a65e64b8-2d5c-4f09-a9ef-ae4b35a1934c_5@MCPsignal.42.149:0.271723[&&NHX:Sample=rhizpot1:Type=capture:besthit=90.3:bitscore=147.0:capture_class=c__Gammaproteobacteria:capture_domain=d__Bacteria:capture_family=f__Vibrionaceae:capture_genus=g__Vibrio:capture_order=o__Enterobacterales:capture_phylum=p__Proteobacteria:capture_species=s__Vibrio cholerae:evalue=1.03e-45:gapopen=2.0:heptad=MCP-40H:length=103.0:mismatch=7.0:qcovhsp=95.3:qend=103.0:qstart=2.0:ref_name=GB_GCA_011391175.1_protein.faa_JAABQZ010000008.1_15@PF00015_full_PFAM.372.557:scovhsp=54.6:send=148.0:sstart=48.0])0.8:0.106316[&&NHX:Sample_counter=rhizpot1--1||rhiztom2--1:Type_counter=capture--2:besthit_avg=90.3:besthit_max=90.3:besthit_min=90.3:besthit_std=0:besthit_sum=90.3:bitscore_avg=147.0:bitscore_max=147.0:bitscore_min=147.0:bitscore_std=0:bitscore_sum=147.0:capture_class_counter=c__Alphaproteobacteria--1||c__Gammaproteobacteria--1:capture_domain_counter=d__Bacteria--2:capture_family_counter=f__Acetobacteraceae--1||f__Vibrionaceae--1:capture_genus_counter=g__Roseomonas--1||g__Vibrio--1:capture_order_counter=o__Acetobacterales--1||o__Enterobacterales--1:capture_phylum_counter=p__Proteobacteria--2:capture_species_counter=s__Roseomonas aerilata--1||s__Vibrio cholerae--1:evalue_avg=1.03e-45:evalue_max=1.03e-45:evalue_min=1.03e-45:evalue_std=0:evalue_sum=1.03e-45:gapopen_avg=2.0:gapopen_max=2.0:gapopen_min=2.0:gapopen_std=0:gapopen_sum=2.0:gtdb_class_counter=:gtdb_domain_counter=:gtdb_family_counter=:gtdb_genus_counter=:gtdb_order_counter=:gtdb_phylum_counter=:gtdb_species_counter=:heptad_counter=MCP-40H--2:lbd_counter=:length_avg=103.0:length_max=103.0:length_min=103.0:length_std=0:length_sum=103.0:mismatch_avg=7.0:mismatch_max=7.0:mismatch_min=7.0:mismatch_std=0:mismatch_sum=7.0:name=N187514:qcovhsp_avg=95.3:qcovhsp_max=95.3:qcovhsp_min=95.3:qcovhsp_std=0:qcovhsp_sum=95.3:qend_avg=103.0:qend_max=103.0:qend_min=103.0:qend_std=0:qend_sum=103.0:qstart_avg=2.0:qstart_max=2.0:qstart_min=2.0:qstart_std=0:qstart_sum=2.0:ref_name_counter=GB_GCA_011391175.1_protein.faa_JAABQZ010000008.1_15@PF00015_full_PFAM.372.557--1:scovhsp_avg=54.6:scovhsp_max=54.6:scovhsp_min=54.6:scovhsp_std=0:scovhsp_sum=54.6:send_avg=148.0:send_max=148.0:send_min=148.0:send_std=0:send_sum=148.0:sstart_avg=48.0:sstart_max=48.0:sstart_min=48.0:sstart_std=0:sstart_sum=48.0])0.639:0.0138218[&&NHX:Sample_counter=rhizpot1--2||rhiztom2--1:Type_counter=capture--3:besthit_avg=90.3:besthit_max=90.3:besthit_min=90.3:besthit_std=0:besthit_sum=90.3:bitscore_avg=147.0:bitscore_max=147.0:bitscore_min=147.0:bitscore_std=0:bitscore_sum=147.0:capture_class_counter=c__Alphaproteobacteria--1||c__Gammaproteobacteria--2:capture_domain_counter=d__Bacteria--3:capture_family_counter=f__Acetobacteraceae--1||f__Burkholderiaceae--1||f__Vibrionaceae--1:capture_genus_counter=g__Roseomonas--1||g__SCN-69-89--1||g__Vibrio--1:capture_order_counter=o__Acetobacterales--1||o__Burkholderiales--1||o__Enterobacterales--1:capture_phylum_counter=p__Proteobacteria--3:capture_species_counter=s__Roseomonas aerilata--1||s__SCN-69-89 sp003576795--1||s__Vibrio cholerae--1:evalue_avg=1.03e-45:evalue_max=1.03e-45:evalue_min=1.03e-45:evalue_std=0:evalue_sum=1.03e-45:gapopen_avg=2.0:gapopen_max=2.0:gapopen_min=2.0:gapopen_std=0:gapopen_sum=2.0:gtdb_class_counter=:gtdb_domain_counter=:gtdb_family_counter=:gtdb_genus_counter=:gtdb_order_counter=:gtdb_phylum_counter=:gtdb_species_counter=:heptad_counter=MCP-40H--3:lbd_counter=:length_avg=103.0:length_max=103.0:length_min=103.0:length_std=0:length_sum=103.0:mismatch_avg=7.0:mismatch_max=7.0:mismatch_min=7.0:mismatch_std=0:mismatch_sum=7.0:name=N187515:qcovhsp_avg=95.3:qcovhsp_max=95.3:qcovhsp_min=95.3:qcovhsp_std=0:qcovhsp_sum=95.3:qend_avg=103.0:qend_max=103.0:qend_min=103.0:qend_std=0:qend_sum=103.0:qstart_avg=2.0:qstart_max=2.0:qstart_min=2.0:qstart_std=0:qstart_sum=2.0:ref_name_counter=GB_GCA_011391175.1_protein.faa_JAABQZ010000008.1_15@PF00015_full_PFAM.372.557--1:scovhsp_avg=54.6:scovhsp_max=54.6:scovhsp_min=54.6:scovhsp_std=0:scovhsp_sum=54.6:send_avg=148.0:send_max=148.0:send_min=148.0:send_std=0:send_sum=148.0:sstart_avg=48.0:sstart_max=48.0:sstart_min=48.0:sstart_std=0:sstart_sum=48.0],0cd1acdb-50d2-4e76-b3cc-d43396b2d487_4@MCPsignal.25.104:5e-09[&&NHX:Sample=rhiztom1:Type=capture:capture_class=c__Desulfuromonadia:capture_domain=d__Bacteria:capture_family=f__Pseudopelobacteraceae:capture_genus=g__Pelotalea:capture_order=o__Geobacterales:capture_phylum=p__Desulfobacterota:capture_species=s__Pelotalea sp002298925:heptad=MCP-40H])0:5e-09[&&NHX:Sample_counter=rhizpot1--2||rhiztom1--1||rhiztom2--1:Type_counter=capture--4:besthit_avg=90.3:besthit_max=90.3:besthit_min=90.3:besthit_std=0:besthit_sum=90.3:bitscore_avg=147.0:bitscore_max=147.0:bitscore_min=147.0:bitscore_std=0:bitscore_sum=147.0:capture_class_counter=c__Alphaproteobacteria--1||c__Desulfuromonadia--1||c__Gammaproteobacteria--2:capture_domain_counter=d__Bacteria--4:capture_family_counter=f__Acetobacteraceae--1||f__Burkholderiaceae--1||f__Pseudopelobacteraceae--1||f__Vibrionaceae--1:capture_genus_counter=g__Pelotalea--1||g__Roseomonas--1||g__SCN-69-89--1||g__Vibrio--1:capture_order_counter=o__Acetobacterales--1||o__Burkholderiales--1||o__Enterobacterales--1||o__Geobacterales--1:capture_phylum_counter=p__Desulfobacterota--1||p__Proteobacteria--3:capture_species_counter=s__Pelotalea sp002298925--1||s__Roseomonas aerilata--1||s__SCN-69-89 sp003576795--1||s__Vibrio cholerae--1:evalue_avg=1.03e-45:evalue_max=1.03e-45:evalue_min=1.03e-45:evalue_std=0:evalue_sum=1.03e-45:gapopen_avg=2.0:gapopen_max=2.0:gapopen_min=2.0:gapopen_std=0:gapopen_sum=2.0:gtdb_class_counter=:gtdb_domain_counter=:gtdb_family_counter=:gtdb_genus_counter=:gtdb_order_counter=:gtdb_phylum_counter=:gtdb_species_counter=:heptad_counter=MCP-40H--4:lbd_counter=:length_avg=103.0:length_max=103.0:length_min=103.0:length_std=0:length_sum=103.0:mismatch_avg=7.0:mismatch_max=7.0:mismatch_min=7.0:mismatch_std=0:mismatch_sum=7.0:name=N187517:qcovhsp_avg=95.3:qcovhsp_max=95.3:qcovhsp_min=95.3:qcovhsp_std=0:qcovhsp_sum=95.3:qend_avg=103.0:qend_max=103.0:qend_min=103.0:qend_std=0:qend_sum=103.0:qstart_avg=2.0:qstart_max=2.0:qstart_min=2.0:qstart_std=0:qstart_sum=2.0:ref_name_counter=GB_GCA_011391175.1_protein.faa_JAABQZ010000008.1_15@PF00015_full_PFAM.372.557--1:scovhsp_avg=54.6:scovhsp_max=54.6:scovhsp_min=54.6:scovhsp_std=0:scovhsp_sum=54.6:send_avg=148.0:send_max=148.0:send_min=148.0:send_std=0:send_sum=148.0:sstart_avg=48.0:sstart_max=48.0:sstart_min=48.0:sstart_std=0:sstart_sum=48.0],(f76698b7-dd70-4b1a-a613-a66dd3746a61_2@MCPsignal.23.99:0.0162039[&&NHX:Sample=rhiztom1:Type=capture:capture_class=c__Gammaproteobacteria:capture_domain=d__Bacteria:capture_family=f__Pseudomonadaceae:capture_genus=g__Pseudomonas_E:capture_order=o__Pseudomonadales:capture_phylum=p__Proteobacteria:capture_species=s__Pseudomonas_E juntendi:heptad=MCP-40H],a50991ed-5d8b-4e21-90af-971cb5cf0ae1_4@MCPsignal.47.99:0.0208992[&&NHX:Sample=rhiztom1:Type=capture:capture_class=c__Desulfuromonadia:capture_domain=d__Bacteria:capture_family=f__Pseudopelobacteraceae:capture_genus=g__Pelotalea:capture_order=o__Geobacterales:capture_phylum=p__Desulfobacterota:capture_species=s__Pelotalea sp002298925:heptad=MCP-40H])0:6e-09[&&NHX:Sample_counter=rhiztom1--2:Type_counter=capture--2:capture_class_counter=c__Desulfuromonadia--1||c__Gammaproteobacteria--1:capture_domain_counter=d__Bacteria--2:capture_family_counter=f__Pseudomonadaceae--1||f__Pseudopelobacteraceae--1:capture_genus_counter=g__Pelotalea--1||g__Pseudomonas_E--1:capture_order_counter=o__Geobacterales--1||o__Pseudomonadales--1:capture_phylum_counter=p__Desulfobacterota--1||p__Proteobacteria--1:capture_species_counter=s__Pelotalea sp002298925--1||s__Pseudomonas_E juntendi--1:gtdb_class_counter=:gtdb_domain_counter=:gtdb_family_counter=:gtdb_genus_counter=:gtdb_order_counter=:gtdb_phylum_counter=:gtdb_species_counter=:heptad_counter=MCP-40H--2:lbd_counter=:name=N187520:ref_name_counter=])0.434:5e-09[&&NHX:Sample_counter=rhizpot1--2||rhiztom1--3||rhiztom2--1:Type_counter=capture--6:besthit_avg=90.3:besthit_max=90.3:besthit_min=90.3:besthit_std=0:besthit_sum=90.3:bitscore_avg=147.0:bitscore_max=147.0:bitscore_min=147.0:bitscore_std=0:bitscore_sum=147.0:capture_class_counter=c__Alphaproteobacteria--1||c__Desulfuromonadia--2||c__Gammaproteobacteria--3:capture_domain_counter=d__Bacteria--6:capture_family_counter=f__Acetobacteraceae--1||f__Burkholderiaceae--1||f__Pseudomonadaceae--1||f__Pseudopelobacteraceae--2||f__Vibrionaceae--1:capture_genus_counter=g__Pelotalea--2||g__Pseudomonas_E--1||g__Roseomonas--1||g__SCN-69-89--1||g__Vibrio--1:capture_order_counter=o__Acetobacterales--1||o__Burkholderiales--1||o__Enterobacterales--1||o__Geobacterales--2||o__Pseudomonadales--1:capture_phylum_counter=p__Desulfobacterota--2||p__Proteobacteria--4:capture_species_counter=s__Pelotalea sp002298925--2||s__Pseudomonas_E juntendi--1||s__Roseomonas aerilata--1||s__SCN-69-89 sp003576795--1||s__Vibrio cholerae--1:evalue_avg=1.03e-45:evalue_max=1.03e-45:evalue_min=1.03e-45:evalue_std=0:evalue_sum=1.03e-45:gapopen_avg=2.0:gapopen_max=2.0:gapopen_min=2.0:gapopen_std=0:gapopen_sum=2.0:gtdb_class_counter=:gtdb_domain_counter=:gtdb_family_counter=:gtdb_genus_counter=:gtdb_order_counter=:gtdb_phylum_counter=:gtdb_species_counter=:heptad_counter=MCP-40H--6:lbd_counter=:length_avg=103.0:length_max=103.0:length_min=103.0:length_std=0:length_sum=103.0:mismatch_avg=7.0:mismatch_max=7.0:mismatch_min=7.0:mismatch_std=0:mismatch_sum=7.0:name=N187521:qcovhsp_avg=95.3:qcovhsp_max=95.3:qcovhsp_min=95.3:qcovhsp_std=0:qcovhsp_sum=95.3:qend_avg=103.0:qend_max=103.0:qend_min=103.0:qend_std=0:qend_sum=103.0:qstart_avg=2.0:qstart_max=2.0:qstart_min=2.0:qstart_std=0:qstart_sum=2.0:ref_name_counter=GB_GCA_011391175.1_protein.faa_JAABQZ010000008.1_15@PF00015_full_PFAM.372.557--1:scovhsp_avg=54.6:scovhsp_max=54.6:scovhsp_min=54.6:scovhsp_std=0:scovhsp_sum=54.6:send_avg=148.0:send_max=148.0:send_min=148.0:send_std=0:send_sum=148.0:sstart_avg=48.0:sstart_max=48.0:sstart_min=48.0:sstart_std=0:sstart_sum=48.0],e3e0118c-fec2-43e1-bf5f-4426fcdf5e4b_4@MCPsignal.156.204:5e-09[&&NHX:Sample=rhiztom1:Type=capture:capture_class=c__Desulfuromonadia:capture_domain=d__Bacteria:capture_family=f__Pseudopelobacteraceae:capture_genus=g__Pelotalea:capture_order=o__Geobacterales:capture_phylum=p__Desulfobacterota:capture_species=s__Pelotalea sp002298925:heptad=MCP-40H])0:5e-09[&&NHX:Sample_counter=rhizpot1--2||rhiztom1--4||rhiztom2--1:Type_counter=capture--7:besthit_avg=90.3:besthit_max=90.3:besthit_min=90.3:besthit_std=0:besthit_sum=90.3:bitscore_avg=147.0:bitscore_max=147.0:bitscore_min=147.0:bitscore_std=0:bitscore_sum=147.0:capture_class_counter=c__Alphaproteobacteria--1||c__Desulfuromonadia--3||c__Gammaproteobacteria--3:capture_domain_counter=d__Bacteria--7:capture_family_counter=f__Acetobacteraceae--1||f__Burkholderiaceae--1||f__Pseudomonadaceae--1||f__Pseudopelobacteraceae--3||f__Vibrionaceae--1:capture_genus_counter=g__Pelotalea--3||g__Pseudomonas_E--1||g__Roseomonas--1||g__SCN-69-89--1||g__Vibrio--1:capture_order_counter=o__Acetobacterales--1||o__Burkholderiales--1||o__Enterobacterales--1||o__Geobacterales--3||o__Pseudomonadales--1:capture_phylum_counter=p__Desulfobacterota--3||p__Proteobacteria--4:capture_species_counter=s__Pelotalea sp002298925--3||s__Pseudomonas_E juntendi--1||s__Roseomonas aerilata--1||s__SCN-69-89 sp003576795--1||s__Vibrio cholerae--1:evalue_avg=1.03e-45:evalue_max=1.03e-45:evalue_min=1.03e-45:evalue_std=0:evalue_sum=1.03e-45:gapopen_avg=2.0:gapopen_max=2.0:gapopen_min=2.0:gapopen_std=0:gapopen_sum=2.0:gtdb_class_counter=:gtdb_domain_counter=:gtdb_family_counter=:gtdb_genus_counter=:gtdb_order_counter=:gtdb_phylum_counter=:gtdb_species_counter=:heptad_counter=MCP-40H--7:lbd_counter=:length_avg=103.0:length_max=103.0:length_min=103.0:length_std=0:length_sum=103.0:mismatch_avg=7.0:mismatch_max=7.0:mismatch_min=7.0:mismatch_std=0:mismatch_sum=7.0:name=N187523:qcovhsp_avg=95.3:qcovhsp_max=95.3:qcovhsp_min=95.3:qcovhsp_std=0:qcovhsp_sum=95.3:qend_avg=103.0:qend_max=103.0:qend_min=103.0:qend_std=0:qend_sum=103.0:qstart_avg=2.0:qstart_max=2.0:qstart_min=2.0:qstart_std=0:qstart_sum=2.0:ref_name_counter=GB_GCA_011391175.1_protein.faa_JAABQZ010000008.1_15@PF00015_full_PFAM.372.557--1:scovhsp_avg=54.6:scovhsp_max=54.6:scovhsp_min=54.6:scovhsp_std=0:scovhsp_sum=54.6:send_avg=148.0:send_max=148.0:send_min=148.0:send_std=0:send_sum=148.0:sstart_avg=48.0:sstart_max=48.0:sstart_min=48.0:sstart_std=0:sstart_sum=48.0],(47293e36-61a7-500a-bfc3-be26fbbe461f_4@MCPsignal.88.141:0.0421099[&&NHX:Sample=rhiztom2:Type=capture:capture_class=c__Desulfuromonadia:capture_domain=d__Bacteria:capture_family=f__Pseudopelobacteraceae:capture_genus=g__Pelotalea:capture_order=o__Geobacterales:capture_phylum=p__Desulfobacterota:capture_species=s__Pelotalea sp002298925:heptad=MCP-40H],c7a80406-6947-4875-8ff3-93ebe06163df_1@MCPsignal.56.104:0.0212884[&&NHX:Sample=rhiztom3:Type=capture:capture_class=c__Desulfuromonadia:capture_domain=d__Bacteria:capture_family=f__Pseudopelobacteraceae:capture_genus=g__Pelotalea:capture_order=o__Geobacterales:capture_phylum=p__Desulfobacterota:capture_species=s__Pelotalea sp002298925:heptad=MCP-40H])0:5e-09[&&NHX:Sample_counter=rhiztom2--1||rhiztom3--1:Type_counter=capture--2:capture_class_counter=c__Desulfuromonadia--2:capture_domain_counter=d__Bacteria--2:capture_family_counter=f__Pseudopelobacteraceae--2:capture_genus_counter=g__Pelotalea--2:capture_order_counter=o__Geobacterales--2:capture_phylum_counter=p__Desulfobacterota--2:capture_species_counter=s__Pelotalea sp002298925--2:gtdb_class_counter=:gtdb_domain_counter=:gtdb_family_counter=:gtdb_genus_counter=:gtdb_order_counter=:gtdb_phylum_counter=:gtdb_species_counter=:heptad_counter=MCP-40H--2:lbd_counter=:name=N187526:ref_name_counter=])0:5e-09[&&NHX:Sample_counter=rhizpot1--2||rhiztom1--4||rhiztom2--2||rhiztom3--1:Type_counter=capture--9:besthit_avg=90.3:besthit_max=90.3:besthit_min=90.3:besthit_std=0:besthit_sum=90.3:bitscore_avg=147.0:bitscore_max=147.0:bitscore_min=147.0:bitscore_std=0:bitscore_sum=147.0:capture_class_counter=c__Alphaproteobacteria--1||c__Desulfuromonadia--5||c__Gammaproteobacteria--3:capture_domain_counter=d__Bacteria--9:capture_family_counter=f__Acetobacteraceae--1||f__Burkholderiaceae--1||f__Pseudomonadaceae--1||f__Pseudopelobacteraceae--5||f__Vibrionaceae--1:capture_genus_counter=g__Pelotalea--5||g__Pseudomonas_E--1||g__Roseomonas--1||g__SCN-69-89--1||g__Vibrio--1:capture_order_counter=o__Acetobacterales--1||o__Burkholderiales--1||o__Enterobacterales--1||o__Geobacterales--5||o__Pseudomonadales--1:capture_phylum_counter=p__Desulfobacterota--5||p__Proteobacteria--4:capture_species_counter=s__Pelotalea sp002298925--5||s__Pseudomonas_E juntendi--1||s__Roseomonas aerilata--1||s__SCN-69-89 sp003576795--1||s__Vibrio cholerae--1:evalue_avg=1.03e-45:evalue_max=1.03e-45:evalue_min=1.03e-45:evalue_std=0:evalue_sum=1.03e-45:gapopen_avg=2.0:gapopen_max=2.0:gapopen_min=2.0:gapopen_std=0:gapopen_sum=2.0:gtdb_class_counter=:gtdb_domain_counter=:gtdb_family_counter=:gtdb_genus_counter=:gtdb_order_counter=:gtdb_phylum_counter=:gtdb_species_counter=:heptad_counter=MCP-40H--9:lbd_counter=:length_avg=103.0:length_max=103.0:length_min=103.0:length_std=0:length_sum=103.0:mismatch_avg=7.0:mismatch_max=7.0:mismatch_min=7.0:mismatch_std=0:mismatch_sum=7.0:name=N187527:qcovhsp_avg=95.3:qcovhsp_max=95.3:qcovhsp_min=95.3:qcovhsp_std=0:qcovhsp_sum=95.3:qend_avg=103.0:qend_max=103.0:qend_min=103.0:qend_std=0:qend_sum=103.0:qstart_avg=2.0:qstart_max=2.0:qstart_min=2.0:qstart_std=0:qstart_sum=2.0:ref_name_counter=GB_GCA_011391175.1_protein.faa_JAABQZ010000008.1_15@PF00015_full_PFAM.372.557--1:scovhsp_avg=54.6:scovhsp_max=54.6:scovhsp_min=54.6:scovhsp_std=0:scovhsp_sum=54.6:send_avg=148.0:send_max=148.0:send_min=148.0:send_std=0:send_sum=148.0:sstart_avg=48.0:sstart_max=48.0:sstart_min=48.0:sstart_std=0:sstart_sum=48.0])0:5e-09[&&NHX:Sample_counter=rhizpot1--2||rhizpot3--1||rhiztom1--20||rhiztom2--11||rhiztom3--4:Type_counter=capture--38:besthit_avg=92.20714285714283:besthit_max=96.8:besthit_min=71.7:besthit_std=6.252564309110338:besthit_sum=1290.8999999999996:bitscore_avg=150.71428571428572:bitscore_max=174.0:bitscore_min=130.0:bitscore_std=9.498409352085233:bitscore_sum=2110.0:capture_class_counter=c__Alphaproteobacteria--2||c__Desulfuromonadia--33||c__Gammaproteobacteria--3:capture_domain_counter=d__Bacteria--38:capture_family_counter=f__Acetobacteraceae--1||f__Burkholderiaceae--1||f__Geobacteraceae--1||f__Pseudomonadaceae--1||f__Pseudopelobacteraceae--32||f__Vibrionaceae--1||f__Xanthobacteraceae--1:capture_genus_counter=g__Bradyrhizobium--1||g__Geomonas--1||g__Pelotalea--32||g__Pseudomonas_E--1||g__Roseomonas--1||g__SCN-69-89--1||g__Vibrio--1:capture_order_counter=o__Acetobacterales--1||o__Burkholderiales--1||o__Enterobacterales--1||o__Geobacterales--33||o__Pseudomonadales--1||o__Rhizobiales--1:capture_phylum_counter=p__Desulfobacterota--33||p__Proteobacteria--5:capture_species_counter=s__Bradyrhizobium sp002531575--1||s__Geomonas sp903925075--1||s__Pelotalea sp002298925--32||s__Pseudomonas_E juntendi--1||s__Roseomonas aerilata--1||s__SCN-69-89 sp003576795--1||s__Vibrio cholerae--1:evalue_avg=1.3858217688835718e-40:evalue_max=1.94e-39:evalue_min=1.87e-56:evalue_std=5.184837172058877e-40:evalue_sum=1.9401504764370005e-39:gapopen_avg=0.21428571428571427:gapopen_max=2.0:gapopen_min=0.0:gapopen_std=0.5789342235218394:gapopen_sum=3.0:gtdb_class_counter=:gtdb_domain_counter=:gtdb_family_counter=:gtdb_genus_counter=:gtdb_order_counter=:gtdb_phylum_counter=:gtdb_species_counter=:heptad_counter=MCP-40H--37||MCP-52H--1:lbd_counter=:length_avg=96.78571428571429:length_max=120.0:length_min=92.0:length_std=7.73780501005462:length_sum=1355.0:mismatch_avg=7.642857142857143:mismatch_max=33.0:mismatch_min=3.0:mismatch_std=7.499816847580529:mismatch_sum=107.0:name=N187528:qcovhsp_avg=99.07142857142857:qcovhsp_max=100.0:qcovhsp_min=95.3:qcovhsp_std=1.5661950813889798:qcovhsp_sum=1387.0:qend_avg=97.21428571428571:qend_max=119.0:qend_min=93.0:qend_std=7.287276281601762:qend_sum=1361.0:qstart_avg=1.5714285714285714:qstart_max=4.0:qstart_min=1.0:qstart_std=1.0894095588038446:qstart_sum=22.0:ref_name_counter=GB_GCA_001602455.1_protein.faa_CP012157.1_399@PF00015_full_PFAM.567.749--1||GB_GCA_001801105.1_protein.faa_MGWS01000018.1_15@PF00015_full_PFAM.479.657--8||GB_GCA_011391175.1_protein.faa_JAABQZ010000008.1_15@PF00015_full_PFAM.372.557--1||GB_GCA_016708825.1_protein.faa_JADJEZ010000001.1_383@PF00015_full_PFAM.166.350--3||GB_GCA_016789985.1_protein.faa_JAEUOL010000169.1_41@PF00015_full_PFAM.500.695--1:scovhsp_avg=53.24999999999999:scovhsp_max=61.5:scovhsp_min=50.5:scovhsp_std=3.2393612855718237:scovhsp_sum=745.4999999999999:send_avg=105.5:send_max=148.0:send_min=99.0:send_std=14.053469322555197:send_sum=1477.0:sstart_avg=9.857142857142858:sstart_max=48.0:sstart_min=5.0:sstart_std=11.058287131636359:sstart_sum=138.0],(48cdc523-c076-5197-8530-4f9cac44c20f_4@MCPsignal.25.71:0.0214984[&&NHX:Sample=rhiztom2:Type=capture:capture_class=c__Desulfuromonadia:capture_domain=d__Bacteria:capture_family=f__Pseudopelobacteraceae:capture_genus=g__Pelotalea:capture_order=o__Geobacterales:capture_phylum=p__Desulfobacterota:capture_species=s__Pelotalea sp002298925:heptad=MCP-40H],9c1d4747-ac7c-417f-9362-66f7e284647b_1@MCPsignal.137.217:5e-09[&&NHX:Sample=rhiztom2:Type=capture:capture_class=c__Desulfuromonadia:capture_domain=d__Bacteria:capture_family=f__Pseudopelobacteraceae:capture_genus=g__Pelotalea:capture_order=o__Geobacterales:capture_phylum=p__Desulfobacterota:capture_species=s__Pelotalea sp002298925:heptad=MCP-40H])0:5e-09[&&NHX:Sample_counter=rhiztom2--2:Type_counter=capture--2:capture_class_counter=c__Desulfuromonadia--2:capture_domain_counter=d__Bacteria--2:capture_family_counter=f__Pseudopelobacteraceae--2:capture_genus_counter=g__Pelotalea--2:capture_order_counter=o__Geobacterales--2:capture_phylum_counter=p__Desulfobacterota--2:capture_species_counter=s__Pelotalea sp002298925--2:gtdb_class_counter=:gtdb_domain_counter=:gtdb_family_counter=:gtdb_genus_counter=:gtdb_order_counter=:gtdb_phylum_counter=:gtdb_species_counter=:heptad_counter=MCP-40H--2:lbd_counter=:name=N187531:ref_name_counter=])0.773:0.00776844[&&NHX:Sample_counter=rhizpot1--2||rhizpot3--1||rhiztom1--20||rhiztom2--13||rhiztom3--4:Type_counter=capture--40:besthit_avg=92.20714285714283:besthit_max=96.8:besthit_min=71.7:besthit_std=6.252564309110338:besthit_sum=1290.8999999999996:bitscore_avg=150.71428571428572:bitscore_max=174.0:bitscore_min=130.0:bitscore_std=9.498409352085233:bitscore_sum=2110.0:capture_class_counter=c__Alphaproteobacteria--2||c__Desulfuromonadia--35||c__Gammaproteobacteria--3:capture_domain_counter=d__Bacteria--40:capture_family_counter=f__Acetobacteraceae--1||f__Burkholderiaceae--1||f__Geobacteraceae--1||f__Pseudomonadaceae--1||f__Pseudopelobacteraceae--34||f__Vibrionaceae--1||f__Xanthobacteraceae--1:capture_genus_counter=g__Bradyrhizobium--1||g__Geomonas--1||g__Pelotalea--34||g__Pseudomonas_E--1||g__Roseomonas--1||g__SCN-69-89--1||g__Vibrio--1:capture_order_counter=o__Acetobacterales--1||o__Burkholderiales--1||o__Enterobacterales--1||o__Geobacterales--35||o__Pseudomonadales--1||o__Rhizobiales--1:capture_phylum_counter=p__Desulfobacterota--35||p__Proteobacteria--5:capture_species_counter=s__Bradyrhizobium sp002531575--1||s__Geomonas sp903925075--1||s__Pelotalea sp002298925--34||s__Pseudomonas_E juntendi--1||s__Roseomonas aerilata--1||s__SCN-69-89 sp003576795--1||s__Vibrio cholerae--1:evalue_avg=1.3858217688835718e-40:evalue_max=1.94e-39:evalue_min=1.87e-56:evalue_std=5.184837172058877e-40:evalue_sum=1.9401504764370005e-39:gapopen_avg=0.21428571428571427:gapopen_max=2.0:gapopen_min=0.0:gapopen_std=0.5789342235218394:gapopen_sum=3.0:gtdb_class_counter=:gtdb_domain_counter=:gtdb_family_counter=:gtdb_genus_counter=:gtdb_order_counter=:gtdb_phylum_counter=:gtdb_species_counter=:heptad_counter=MCP-40H--39||MCP-52H--1:lbd_counter=:length_avg=96.78571428571429:length_max=120.0:length_min=92.0:length_std=7.73780501005462:length_sum=1355.0:mismatch_avg=7.642857142857143:mismatch_max=33.0:mismatch_min=3.0:mismatch_std=7.499816847580529:mismatch_sum=107.0:name=N187532:qcovhsp_avg=99.07142857142857:qcovhsp_max=100.0:qcovhsp_min=95.3:qcovhsp_std=1.5661950813889798:qcovhsp_sum=1387.0:qend_avg=97.21428571428571:qend_max=119.0:qend_min=93.0:qend_std=7.287276281601762:qend_sum=1361.0:qstart_avg=1.5714285714285714:qstart_max=4.0:qstart_min=1.0:qstart_std=1.0894095588038446:qstart_sum=22.0:ref_name_counter=GB_GCA_001602455.1_protein.faa_CP012157.1_399@PF00015_full_PFAM.567.749--1||GB_GCA_001801105.1_protein.faa_MGWS01000018.1_15@PF00015_full_PFAM.479.657--8||GB_GCA_011391175.1_protein.faa_JAABQZ010000008.1_15@PF00015_full_PFAM.372.557--1||GB_GCA_016708825.1_protein.faa_JADJEZ010000001.1_383@PF00015_full_PFAM.166.350--3||GB_GCA_016789985.1_protein.faa_JAEUOL010000169.1_41@PF00015_full_PFAM.500.695--1:scovhsp_avg=53.24999999999999:scovhsp_max=61.5:scovhsp_min=50.5:scovhsp_std=3.2393612855718237:scovhsp_sum=745.4999999999999:send_avg=105.5:send_max=148.0:send_min=99.0:send_std=14.053469322555197:send_sum=1477.0:sstart_avg=9.857142857142858:sstart_max=48.0:sstart_min=5.0:sstart_std=11.058287131636359:sstart_sum=138.0])0.731:0.0137247[&&NHX:Sample_counter=rhizpot1--2||rhizpot3--1||rhiztom1--20||rhiztom2--13||rhiztom3--4:Type_counter=GTDB--47||capture--40:besthit_avg=92.20714285714287:besthit_max=96.8:besthit_min=71.7:besthit_std=6.252564309110337:besthit_sum=1290.9:bitscore_avg=150.71428571428572:bitscore_max=174.0:bitscore_min=130.0:bitscore_std=9.498409352085233:bitscore_sum=2110.0:capture_class_counter=c__Alphaproteobacteria--2||c__Desulfuromonadia--35||c__Gammaproteobacteria--3:capture_domain_counter=d__Bacteria--40:capture_family_counter=f__Acetobacteraceae--1||f__Burkholderiaceae--1||f__Geobacteraceae--1||f__Pseudomonadaceae--1||f__Pseudopelobacteraceae--34||f__Vibrionaceae--1||f__Xanthobacteraceae--1:capture_genus_counter=g__Bradyrhizobium--1||g__Geomonas--1||g__Pelotalea--34||g__Pseudomonas_E--1||g__Roseomonas--1||g__SCN-69-89--1||g__Vibrio--1:capture_order_counter=o__Acetobacterales--1||o__Burkholderiales--1||o__Enterobacterales--1||o__Geobacterales--35||o__Pseudomonadales--1||o__Rhizobiales--1:capture_phylum_counter=p__Desulfobacterota--35||p__Proteobacteria--5:capture_species_counter=s__Bradyrhizobium sp002531575--1||s__Geomonas sp903925075--1||s__Pelotalea sp002298925--34||s__Pseudomonas_E juntendi--1||s__Roseomonas aerilata--1||s__SCN-69-89 sp003576795--1||s__Vibrio cholerae--1:evalue_avg=1.3858217688835716e-40:evalue_max=1.94e-39:evalue_min=1.87e-56:evalue_std=5.184837172058877e-40:evalue_sum=1.940150476437e-39:gapopen_avg=0.21428571428571427:gapopen_max=2.0:gapopen_min=0.0:gapopen_std=0.5789342235218394:gapopen_sum=3.0:gtdb_class_counter=c__Gammaproteobacteria--47:gtdb_domain_counter=d__Bacteria--47:gtdb_family_counter=f__Gallionellaceae--46||f__Rhodocyclaceae--1:gtdb_genus_counter=g__CAITJF01--3||g__Ferriphaselus--3||g__Gallionella--19||g__JACOUN01--1||g__RI-121--1||g__Sideroxydans--17||g__VIKH01--3:gtdb_order_counter=o__Burkholderiales--47:gtdb_phylum_counter=p__Proteobacteria--47:gtdb_species_counter=s__CAITJF01 sp016199835--1||s__CAITJF01 sp016218445--1||s__CAITJF01 sp903892645--1||s__Ferriphaselus amnicola--1||s__Ferriphaselus sp000746095--1||s__Ferriphaselus sp016234685--1||s__Gallionella acididurans--1||s__Gallionella sp001801105--1||s__Gallionella sp001801175--1||s__Gallionella sp001801215--1||s__Gallionella sp002381565--1||s__Gallionella sp002403995--1||s__Gallionella sp002414205--1||s__Gallionella sp002429165--1||s__Gallionella sp003134595--1||s__Gallionella sp003153155--1||s__Gallionella sp003235435--1||s__Gallionella sp013043965--1||s__Gallionella sp013044075--1||s__Gallionella sp013141315--1||s__Gallionella sp016197305--1||s__Gallionella sp016218415--1||s__Gallionella sp016218465--1||s__Gallionella sp016716325--1||s__Gallionella sp017880865--1||s__JACOUN01 sp016177805--1||s__RI-121 sp016124455--1||s__Sideroxydans lithotrophicus--1||s__Sideroxydans sp002421915--1||s__Sideroxydans sp002787455--1||s__Sideroxydans sp003445795--1||s__Sideroxydans sp006218055--1||s__Sideroxydans sp011620315--1||s__Sideroxydans sp013140695--1||s__Sideroxydans sp013791855--1||s__Sideroxydans sp013824485--1||s__Sideroxydans sp016208015--1||s__Sideroxydans sp016214695--1||s__Sideroxydans sp016235045--1||s__Sideroxydans sp018813765--1||s__Sideroxydans sp018814405--1||s__Sideroxydans sp018819205--1||s__Sideroxydans sp018820925--1||s__Sideroxydans sp903847155--1||s__VIKH01 sp008080515--1||s__VIKH01 sp016213335--1||s__VIKH01 sp016223025--1:heptad_counter=MCP-40H--86||MCP-52H--1:lbd_counter=:lca_tree=f__Gallionellaceae:length_avg=96.78571428571429:length_max=120.0:length_min=92.0:length_std=7.73780501005462:length_sum=1355.0:mismatch_avg=7.642857142857143:mismatch_max=33.0:mismatch_min=3.0:mismatch_std=7.499816847580529:mismatch_sum=107.0:name=N187533:qcovhsp_avg=99.07142857142858:qcovhsp_max=100.0:qcovhsp_min=95.3:qcovhsp_std=1.56619508138898:qcovhsp_sum=1387.0000000000002:qend_avg=97.21428571428571:qend_max=119.0:qend_min=93.0:qend_std=7.287276281601762:qend_sum=1361.0:qstart_avg=1.5714285714285714:qstart_max=4.0:qstart_min=1.0:qstart_std=1.0894095588038446:qstart_sum=22.0:ref_name_counter=GB_GCA_001602455.1_protein.faa_CP012157.1_399@PF00015_full_PFAM.567.749--1||GB_GCA_001801105.1_protein.faa_MGWS01000018.1_15@PF00015_full_PFAM.479.657--8||GB_GCA_011391175.1_protein.faa_JAABQZ010000008.1_15@PF00015_full_PFAM.372.557--1||GB_GCA_016708825.1_protein.faa_JADJEZ010000001.1_383@PF00015_full_PFAM.166.350--3||GB_GCA_016789985.1_protein.faa_JAEUOL010000169.1_41@PF00015_full_PFAM.500.695--1:scovhsp_avg=53.25:scovhsp_max=61.5:scovhsp_min=50.5:scovhsp_std=3.2393612855718237:scovhsp_sum=745.5:send_avg=105.5:send_max=148.0:send_min=99.0:send_std=14.053469322555197:send_sum=1477.0:sstart_avg=9.857142857142858:sstart_max=48.0:sstart_min=5.0:sstart_std=11.058287131636359:sstart_sum=138.0],(74df52ce-db71-4107-aff9-c241f09ebfe5_1@MCPsignal.92.190:0.0331655[&&NHX:Sample=rhiztom3:Type=capture:capture_class=c__Alphaproteobacteria:capture_domain=d__Bacteria:capture_family=f__Sphingomonadaceae:capture_genus=g__Sphingomonas:capture_order=o__Sphingomonadales:capture_phylum=p__Proteobacteria:capture_species=s__Sphingomonas sp012650175:heptad=MCP-40H],(93614772-788c-4ecb-b1f4-ce9d2969783d_4@MCPsignal.167.273:0.0236882[&&NHX:Sample=rhiztom3:Type=capture:besthit=98.1:bitscore=177.0:capture_class=c__Desulfuromonadia:capture_domain=d__Bacteria:capture_family=f__BM103:capture_genus=g__VAUL01:capture_order=o__Desulfuromonadales:capture_phylum=p__Desulfobacterota:capture_species=s__VAUL01 sp012026975:evalue=9.95e-58:gapopen=0.0:heptad=MCP-40H:length=104.0:mismatch=2.0:qcovhsp=98.1:qend=106.0:qstart=3.0:ref_name=GB_GCA_016711875.1_protein.faa_JADJSD010000001.1_1051@PF00015_full_PFAM.544.729:scovhsp=56.2:send=128.0:sstart=25.0],3d9f48f3-2158-4f04-9693-fd365a6ce2a5_4@MCPsignal.449.586:0.0209527[&&NHX:Sample=rhiztom3:Type=capture:capture_class=c__Gammaproteobacteria:capture_domain=d__Bacteria:capture_family=f__Usitatibacteraceae:capture_genus=g__FEB-7:capture_order=o__Burkholderiales:capture_phylum=p__Proteobacteria:capture_species=s__FEB-7 sp003105245:heptad=MCP-40H])0.185:0.005035[&&NHX:Sample_counter=rhiztom3--2:Type_counter=capture--2:besthit_avg=98.1:besthit_max=98.1:besthit_min=98.1:besthit_std=0:besthit_sum=98.1:bitscore_avg=177.0:bitscore_max=177.0:bitscore_min=177.0:bitscore_std=0:bitscore_sum=177.0:capture_class_counter=c__Desulfuromonadia--1||c__Gammaproteobacteria--1:capture_domain_counter=d__Bacteria--2:capture_family_counter=f__BM103--1||f__Usitatibacteraceae--1:capture_genus_counter=g__FEB-7--1||g__VAUL01--1:capture_order_counter=o__Burkholderiales--1||o__Desulfuromonadales--1:capture_phylum_counter=p__Desulfobacterota--1||p__Proteobacteria--1:capture_species_counter=s__FEB-7 sp003105245--1||s__VAUL01 sp012026975--1:evalue_avg=9.95e-58:evalue_max=9.95e-58:evalue_min=9.95e-58:evalue_std=0:evalue_sum=9.95e-58:gapopen_avg=0.0:gapopen_max=0.0:gapopen_min=0.0:gapopen_std=0:gapopen_sum=0.0:gtdb_class_counter=:gtdb_domain_counter=:gtdb_family_counter=:gtdb_genus_counter=:gtdb_order_counter=:gtdb_phylum_counter=:gtdb_species_counter=:heptad_counter=MCP-40H--2:lbd_counter=:length_avg=104.0:length_max=104.0:length_min=104.0:length_std=0:length_sum=104.0:mismatch_avg=2.0:mismatch_max=2.0:mismatch_min=2.0:mismatch_std=0:mismatch_sum=2.0:name=N187537:qcovhsp_avg=98.1:qcovhsp_max=98.1:qcovhsp_min=98.1:qcovhsp_std=0:qcovhsp_sum=98.1:qend_avg=106.0:qend_max=106.0:qend_min=106.0:qend_std=0:qend_sum=106.0:qstart_avg=3.0:qstart_max=3.0:qstart_min=3.0:qstart_std=0:qstart_sum=3.0:ref_name_counter=GB_GCA_016711875.1_protein.faa_JADJSD010000001.1_1051@PF00015_full_PFAM.544.729--1:scovhsp_avg=56.2:scovhsp_max=56.2:scovhsp_min=56.2:scovhsp_std=0:scovhsp_sum=56.2:send_avg=128.0:send_max=128.0:send_min=128.0:send_std=0:send_sum=128.0:sstart_avg=25.0:sstart_max=25.0:sstart_min=25.0:sstart_std=0:sstart_sum=25.0])0.868:0.042118[&&NHX:Sample_counter=rhiztom3--3:Type_counter=capture--3:besthit_avg=98.1:besthit_max=98.1:besthit_min=98.1:besthit_std=0:besthit_sum=98.1:bitscore_avg=177.0:bitscore_max=177.0:bitscore_min=177.0:bitscore_std=0:bitscore_sum=177.0:capture_class_counter=c__Alphaproteobacteria--1||c__Desulfuromonadia--1||c__Gammaproteobacteria--1:capture_domain_counter=d__Bacteria--3:capture_family_counter=f__BM103--1||f__Sphingomonadaceae--1||f__Usitatibacteraceae--1:capture_genus_counter=g__FEB-7--1||g__Sphingomonas--1||g__VAUL01--1:capture_order_counter=o__Burkholderiales--1||o__Desulfuromonadales--1||o__Sphingomonadales--1:capture_phylum_counter=p__Desulfobacterota--1||p__Proteobacteria--2:capture_species_counter=s__FEB-7 sp003105245--1||s__Sphingomonas sp012650175--1||s__VAUL01 sp012026975--1:evalue_avg=9.95e-58:evalue_max=9.95e-58:evalue_min=9.95e-58:evalue_std=0:evalue_sum=9.95e-58:gapopen_avg=0.0:gapopen_max=0.0:gapopen_min=0.0:gapopen_std=0:gapopen_sum=0.0:gtdb_class_counter=:gtdb_domain_counter=:gtdb_family_counter=:gtdb_genus_counter=:gtdb_order_counter=:gtdb_phylum_counter=:gtdb_species_counter=:heptad_counter=MCP-40H--3:lbd_counter=:length_avg=104.0:length_max=104.0:length_min=104.0:length_std=0:length_sum=104.0:mismatch_avg=2.0:mismatch_max=2.0:mismatch_min=2.0:mismatch_std=0:mismatch_sum=2.0:name=N187538:qcovhsp_avg=98.1:qcovhsp_max=98.1:qcovhsp_min=98.1:qcovhsp_std=0:qcovhsp_sum=98.1:qend_avg=106.0:qend_max=106.0:qend_min=106.0:qend_std=0:qend_sum=106.0:qstart_avg=3.0:qstart_max=3.0:qstart_min=3.0:qstart_std=0:qstart_sum=3.0:ref_name_counter=GB_GCA_016711875.1_protein.faa_JADJSD010000001.1_1051@PF00015_full_PFAM.544.729--1:scovhsp_avg=56.2:scovhsp_max=56.2:scovhsp_min=56.2:scovhsp_std=0:scovhsp_sum=56.2:send_avg=128.0:send_max=128.0:send_min=128.0:send_std=0:send_sum=128.0:sstart_avg=25.0:sstart_max=25.0:sstart_min=25.0:sstart_std=0:sstart_sum=25.0])0.465:0.0187344[&&NHX:Sample_counter=rhizpot1--2||rhizpot3--1||rhiztom1--20||rhiztom2--13||rhiztom3--7:Type_counter=GTDB--47||capture--43:besthit_avg=92.6:besthit_max=98.1:besthit_min=71.7:besthit_std=6.214269293902771:besthit_sum=1389.0:bitscore_avg=152.46666666666667:bitscore_max=177.0:bitscore_min=130.0:bitscore_std=11.394652045503419:bitscore_sum=2287.0:capture_class_counter=c__Alphaproteobacteria--3||c__Desulfuromonadia--36||c__Gammaproteobacteria--4:capture_domain_counter=d__Bacteria--43:capture_family_counter=f__Acetobacteraceae--1||f__BM103--1||f__Burkholderiaceae--1||f__Geobacteraceae--1||f__Pseudomonadaceae--1||f__Pseudopelobacteraceae--34||f__Sphingomonadaceae--1||f__Usitatibacteraceae--1||f__Vibrionaceae--1||f__Xanthobacteraceae--1:capture_genus_counter=g__Bradyrhizobium--1||g__FEB-7--1||g__Geomonas--1||g__Pelotalea--34||g__Pseudomonas_E--1||g__Roseomonas--1||g__SCN-69-89--1||g__Sphingomonas--1||g__VAUL01--1||g__Vibrio--1:capture_order_counter=o__Acetobacterales--1||o__Burkholderiales--2||o__Desulfuromonadales--1||o__Enterobacterales--1||o__Geobacterales--35||o__Pseudomonadales--1||o__Rhizobiales--1||o__Sphingomonadales--1:capture_phylum_counter=p__Desulfobacterota--36||p__Proteobacteria--7:capture_species_counter=s__Bradyrhizobium sp002531575--1||s__FEB-7 sp003105245--1||s__Geomonas sp903925075--1||s__Pelotalea sp002298925--34||s__Pseudomonas_E juntendi--1||s__Roseomonas aerilata--1||s__SCN-69-89 sp003576795--1||s__Sphingomonas sp012650175--1||s__VAUL01 sp012026975--1||s__Vibrio cholerae--1:evalue_avg=1.293433650958e-40:evalue_max=1.94e-39:evalue_min=9.95e-58:evalue_std=5.00903072331813e-40:evalue_sum=1.940150476437e-39:gapopen_avg=0.2:gapopen_max=2.0:gapopen_min=0.0:gapopen_std=0.5606119105813882:gapopen_sum=3.0:gtdb_class_counter=c__Gammaproteobacteria--47:gtdb_domain_counter=d__Bacteria--47:gtdb_family_counter=f__Gallionellaceae--46||f__Rhodocyclaceae--1:gtdb_genus_counter=g__CAITJF01--3||g__Ferriphaselus--3||g__Gallionella--19||g__JACOUN01--1||g__RI-121--1||g__Sideroxydans--17||g__VIKH01--3:gtdb_order_counter=o__Burkholderiales--47:gtdb_phylum_counter=p__Proteobacteria--47:gtdb_species_counter=s__CAITJF01 sp016199835--1||s__CAITJF01 sp016218445--1||s__CAITJF01 sp903892645--1||s__Ferriphaselus amnicola--1||s__Ferriphaselus sp000746095--1||s__Ferriphaselus sp016234685--1||s__Gallionella acididurans--1||s__Gallionella sp001801105--1||s__Gallionella sp001801175--1||s__Gallionella sp001801215--1||s__Gallionella sp002381565--1||s__Gallionella sp002403995--1||s__Gallionella sp002414205--1||s__Gallionella sp002429165--1||s__Gallionella sp003134595--1||s__Gallionella sp003153155--1||s__Gallionella sp003235435--1||s__Gallionella sp013043965--1||s__Gallionella sp013044075--1||s__Gallionella sp013141315--1||s__Gallionella sp016197305--1||s__Gallionella sp016218415--1||s__Gallionella sp016218465--1||s__Gallionella sp016716325--1||s__Gallionella sp017880865--1||s__JACOUN01 sp016177805--1||s__RI-121 sp016124455--1||s__Sideroxydans lithotrophicus--1||s__Sideroxydans sp002421915--1||s__Sideroxydans sp002787455--1||s__Sideroxydans sp003445795--1||s__Sideroxydans sp006218055--1||s__Sideroxydans sp011620315--1||s__Sideroxydans sp013140695--1||s__Sideroxydans sp013791855--1||s__Sideroxydans sp013824485--1||s__Sideroxydans sp016208015--1||s__Sideroxydans sp016214695--1||s__Sideroxydans sp016235045--1||s__Sideroxydans sp018813765--1||s__Sideroxydans sp018814405--1||s__Sideroxydans sp018819205--1||s__Sideroxydans sp018820925--1||s__Sideroxydans sp903847155--1||s__VIKH01 sp008080515--1||s__VIKH01 sp016213335--1||s__VIKH01 sp016223025--1:heptad_counter=MCP-40H--89||MCP-52H--1:lbd_counter=:lca_tree=f__Gallionellaceae:length_avg=97.26666666666667:length_max=120.0:length_min=92.0:length_std=7.685484153042452:length_sum=1459.0:mismatch_avg=7.266666666666667:mismatch_max=33.0:mismatch_min=2.0:mismatch_std=7.372406727275765:mismatch_sum=109.0:name=N187539:qcovhsp_avg=99.00666666666667:qcovhsp_max=100.0:qcovhsp_min=95.3:qcovhsp_std=1.529923745376438:qcovhsp_sum=1485.1000000000001:qend_avg=97.8:qend_max=119.0:qend_min=93.0:qend_std=7.3795083072751435:qend_sum=1467.0:qstart_avg=1.6666666666666667:qstart_max=4.0:qstart_min=1.0:qstart_std=1.1126972805283735:qstart_sum=25.0:ref_name_counter=GB_GCA_001602455.1_protein.faa_CP012157.1_399@PF00015_full_PFAM.567.749--1||GB_GCA_001801105.1_protein.faa_MGWS01000018.1_15@PF00015_full_PFAM.479.657--8||GB_GCA_011391175.1_protein.faa_JAABQZ010000008.1_15@PF00015_full_PFAM.372.557--1||GB_GCA_016708825.1_protein.faa_JADJEZ010000001.1_383@PF00015_full_PFAM.166.350--3||GB_GCA_016711875.1_protein.faa_JADJSD010000001.1_1051@PF00015_full_PFAM.544.729--1||GB_GCA_016789985.1_protein.faa_JAEUOL010000169.1_41@PF00015_full_PFAM.500.695--1:scovhsp_avg=53.44666666666667:scovhsp_max=61.5:scovhsp_min=50.5:scovhsp_std=3.21311301358904:scovhsp_sum=801.7:send_avg=107.0:send_max=148.0:send_min=99.0:send_std=14.735767952260145:send_sum=1605.0:sstart_avg=10.866666666666667:sstart_max=48.0:sstart_min=5.0:sstart_std=11.350686994102833:sstart_sum=163.0])0.932:0.0258953[&&NHX:Sample_counter=rhizpot1--19||rhizpot2--5||rhizpot3--14||rhiztom1--24||rhiztom2--17||rhiztom3--37:Type_counter=GTDB--67||capture--116:besthit_avg=90.95909090909092:besthit_max=98.1:besthit_min=60.0:besthit_std=8.872947601231461:besthit_sum=2001.1000000000001:bitscore_avg=156.00454545454545:bitscore_max=251.0:bitscore_min=97.1:bitscore_std=32.76627879351005:bitscore_sum=3432.1:capture_class_counter=c__Alphaproteobacteria--40||c__Bacilli--2||c__Desulfovibrionia--1||c__Desulfuromonadia--38||c__Gammaproteobacteria--29||c__Halobacteria--2||c__Negativicutes--1||c__Polyangia--1||c__Thermodesulfovibrionia--2:capture_domain_counter=d__Archaea--2||d__Bacteria--114:capture_family_counter=f__Acetobacteraceae--1||f__Azospirillaceae--18||f__BM103--2||f__Burkholderiaceae--10||f__Desulfovibrionaceae--1||f__Erysipelotrichaceae--2||f__Geobacteraceae--2||f__Haloarculaceae--2||f__Halomonadaceae--1||f__Methylomonadaceae--1||f__Micavibrionaceae--1||f__Oleiphilaceae--1||f__Polyangiaceae--1||f__Pseudomonadaceae--4||f__Pseudopelobacteraceae--34||f__Rhizobiaceae--1||f__Rhodobacteraceae--2||f__Rhodocyclaceae--2||f__Sphingomonadaceae--14||f__UBA6898--2||f__UPPP01--1||f__Usitatibacteraceae--9||f__Vibrionaceae--1||f__Xanthobacteraceae--3:capture_genus_counter=g__Aquabacterium--2||g__Aureimonas--1||g__Bradyrhizobium--1||g__Clostridium_AQ--2||g__Dactylopiibacterium--1||g__Duganella--2||g__ETT8--1||g__FEB-7--6||g__Geomonas--2||g__Halosimplex--2||g__Leisingera--1||g__Lucifera--1||g__Marinobacter--1||g__Marinospirillum--1||g__Massilia--1||g__Methylomonas--1||g__Micavibrio_B--1||g__Paraburkholderia--3||g__Pelotalea--34||g__Polyangium--1||g__Pseudodesulfovibrio--1||g__Pseudolabrys--2||g__Pseudomonas_E--4||g__RI-112--18||g__Roseomonas--1||g__SCN-69-89--1||g__Sphingomonas--14||g__Thauera--1||g__Thiomonas--1||g__UBA6898--2||g__Usitatibacter--3||g__VAUL01--2||g__Vibrio--1:capture_order_counter=o__Acetobacterales--1||o__Azospirillales--18||o__Burkholderiales--21||o__Desulfovibrionales--1||o__Desulfuromonadales--2||o__Enterobacterales--1||o__Erysipelotrichales--2||o__Geobacterales--36||o__Halobacteriales--2||o__Methylococcales--1||o__Micavibrionales--1||o__Polyangiales--1||o__Pseudomonadales--6||o__Rhizobiales--4||o__Rhodobacterales--2||o__Sphingomonadales--14||o__Sporomusales--1||o__Thermodesulfovibrionales--2:capture_phylum_counter=p__Desulfobacterota--38||p__Desulfobacterota_I--1||p__Firmicutes--2||p__Firmicutes_C--1||p__Halobacteriota--2||p__Myxococcota--1||p__Nitrospirota--2||p__Proteobacteria--69:capture_species_counter=s__Aquabacterium lacunae--1||s__Aquabacterium sp004322345--1||s__Aureimonas ureilytica--1||s__Bradyrhizobium sp002531575--1||s__Clostridium_AQ sp000165065--2||s__Dactylopiibacterium carminicum--1||s__Duganella aceris--1||s__Duganella sp009380215--1||s__ETT8 sp002900965--1||s__FEB-7 sp003105245--5||s__FEB-7 sp016711875--1||s__Geomonas pelophila--1||s__Geomonas sp903925075--1||s__Halosimplex litoreum--2||s__Leisingera sp000203975--1||s__Lucifera butyrica--1||s__Marinobacter similis--1||s__Marinospirillum sp007119985--1||s__Massilia sp011682055--1||s__Methylomonas rhizoryzae--1||s__Micavibrio_B aeruginosavorus_A--1||s__Paraburkholderia dinghuensis--1||s__Paraburkholderia tropica--2||s__Pelotalea sp002298925--34||s__Polyangium sp016715885--1||s__Pseudodesulfovibrio brasiliensis--1||s__Pseudolabrys sp016124795--1||s__Pseudolabrys sp018242205--1||s__Pseudomonas_E cedrina--2||s__Pseudomonas_E juntendi--1||s__Pseudomonas_E sp002379585--1||s__RI-112 sp016124535--18||s__Roseomonas aerilata--1||s__SCN-69-89 sp003576795--1||s__Sphingomonas kyeonggiensis--6||s__Sphingomonas kyeonggiensis_A--1||s__Sphingomonas naasensis--1||s__Sphingomonas sp002707985--1||s__Sphingomonas sp012650175--1||s__Sphingomonas sp017418975--4||s__Thauera sp002422685--1||s__Thiomonas sp000377645--1||s__UBA6898 sp012026685--2||s__Usitatibacter sp001953215--1||s__Usitatibacter sp017880705--2||s__VAUL01 sp012026975--2||s__Vibrio cholerae--1:evalue_avg=6.331818187645182e-29:evalue_max=1.18e-27:evalue_min=4.49e-86:evalue_std=2.5350559048639125e-28:evalue_sum=1.3930000012819402e-27:gapopen_avg=0.3181818181818182:gapopen_max=2.0:gapopen_min=0.0:gapopen_std=0.6463349888014092:gapopen_sum=7.0:gtdb_class_counter=c__Gammaproteobacteria--67:gtdb_domain_counter=d__Bacteria--67:gtdb_family_counter=f__Burkholderiaceae--1||f__Ga0077536--1||f__Gallionellaceae--47||f__Rhodocyclaceae--1||f__SG8-39--2||f__Usitatibacteraceae--15:gtdb_genus_counter=g__2-02-FULL-62-17--2||g__CAHJXF01--1||g__CAITJF01--3||g__FEB-7--5||g__Ferriphaselus--3||g__Gallionella--20||g__JACOUN01--1||g__JACQWY01--1||g__JAEUMY01--1||g__JAEUMZ01--2||g__RI-121--1||g__Sideroxydans--17||g__UKL13-2--2||g__Usitatibacter--5||g__VIKH01--3:gtdb_order_counter=o__Burkholderiales--66||o__Ga0077536--1:gtdb_phylum_counter=p__Proteobacteria--67:gtdb_species_counter=s__2-02-FULL-62-17 sp001770355--1||s__2-02-FULL-62-17 sp903859155--1||s__CAHJXF01 sp903644065--1||s__CAITJF01 sp016199835--1||s__CAITJF01 sp016218445--1||s__CAITJF01 sp903892645--1||s__FEB-7 sp003105245--1||s__FEB-7 sp016708825--1||s__FEB-7 sp016709665--1||s__FEB-7 sp016711875--1||s__FEB-7 sp016720855--1||s__Ferriphaselus amnicola--1||s__Ferriphaselus sp000746095--1||s__Ferriphaselus sp016234685--1||s__Gallionella acididurans--1||s__Gallionella sp001801105--1||s__Gallionella sp001801175--1||s__Gallionella sp001801215--1||s__Gallionella sp002381565--1||s__Gallionella sp002403995--1||s__Gallionella sp002414205--1||s__Gallionella sp002429165--1||s__Gallionella sp003134595--1||s__Gallionella sp003153155--1||s__Gallionella sp003235435--1||s__Gallionella sp013043965--1||s__Gallionella sp013044075--1||s__Gallionella sp013141315--1||s__Gallionella sp016195965--1||s__Gallionella sp016197305--1||s__Gallionella sp016218415--1||s__Gallionella sp016218465--1||s__Gallionella sp016716325--1||s__Gallionella sp017880865--1||s__JACOUN01 sp016177805--1||s__JACQWY01 sp016209015--1||s__JAEUMY01 sp016791265--1||s__JAEUMZ01 sp016720925--1||s__JAEUMZ01 sp016790625--1||s__RI-121 sp016124455--1||s__Sideroxydans lithotrophicus--1||s__Sideroxydans sp002421915--1||s__Sideroxydans sp002787455--1||s__Sideroxydans sp003445795--1||s__Sideroxydans sp006218055--1||s__Sideroxydans sp011620315--1||s__Sideroxydans sp013140695--1||s__Sideroxydans sp013791855--1||s__Sideroxydans sp013824485--1||s__Sideroxydans sp016208015--1||s__Sideroxydans sp016214695--1||s__Sideroxydans sp016235045--1||s__Sideroxydans sp018813765--1||s__Sideroxydans sp018814405--1||s__Sideroxydans sp018819205--1||s__Sideroxydans sp018820925--1||s__Sideroxydans sp903847155--1||s__UKL13-2 sp001602455--1||s__UKL13-2 sp014378085--1||s__Usitatibacter palustris--1||s__Usitatibacter rugosus--1||s__Usitatibacter sp001953215--1||s__Usitatibacter sp012274175--1||s__Usitatibacter sp017880705--1||s__VIKH01 sp008080515--1||s__VIKH01 sp016213335--1||s__VIKH01 sp016223025--1:heptad_counter=MCP-40H--182||MCP-52H--1:lbd_counter=:lca_tree=o__Burkholderiales:length_avg=102.18181818181819:length_max=154.0:length_min=60.0:length_std=22.055420160168303:length_sum=2248.0:mismatch_avg=9.545454545454545:mismatch_max=48.0:mismatch_min=2.0:mismatch_std=11.039872638703214:mismatch_sum=210.0:name=N187540:qcovhsp_avg=99.18636363636364:qcovhsp_max=100.0:qcovhsp_min=95.3:qcovhsp_std=1.3649683249579567:qcovhsp_sum=2182.1:qend_avg=102.36363636363636:qend_max=155.0:qend_min=60.0:qend_std=21.829524468667167:qend_sum=2252.0:qstart_avg=1.5:qstart_max=4.0:qstart_min=1.0:qstart_std=0.9636241116594315:qstart_sum=33.0:ref_name_counter=GB_GCA_001602455.1_protein.faa_CP012157.1_399@PF00015_full_PFAM.567.749--1||GB_GCA_001801105.1_protein.faa_MGWS01000018.1_15@PF00015_full_PFAM.479.657--8||GB_GCA_002386465.1_protein.faa_DGIT01000014.1_41@PF00015_full_PFAM.576.752--1||GB_GCA_011391175.1_protein.faa_JAABQZ010000008.1_15@PF00015_full_PFAM.372.557--1||GB_GCA_016195965.1_protein.faa_JACPYR010000031.1_4@PF00015_full_PFAM.448.565--2||GB_GCA_016235765.1_protein.faa_JACRIZ010000027.1_12@PF00015_full_PFAM.505.686--1||GB_GCA_016708825.1_protein.faa_JADJEZ010000001.1_383@PF00015_full_PFAM.166.350--3||GB_GCA_016709665.1_protein.faa_JADJMI010000005.1_26@PF00015_full_PFAM.543.729--1||GB_GCA_016711875.1_protein.faa_JADJSD010000001.1_1051@PF00015_full_PFAM.544.729--1||GB_GCA_016789985.1_protein.faa_JAEUOL010000169.1_41@PF00015_full_PFAM.500.695--2||GB_GCA_905339355.1_protein.faa_CAJPFZ010000171.1_11@PF00015_full_PFAM.583.767--1:scovhsp_avg=57.57272727272727:scovhsp_max=82.8:scovhsp_min=50.5:scovhsp_std=9.223220273190497:scovhsp_sum=1266.6:send_avg=113.5909090909091:send_max=166.0:send_min=65.0:send_std=28.344242870397927:send_sum=2499.0:sstart_avg=12.636363636363637:sstart_max=48.0:sstart_min=4.0:sstart_std=12.484449201365347:sstart_sum=278.0],((((d5acec58-b29f-5846-a6f0-75f2e388af67_6@MCPsignal.163.257:5e-09[&&NHX:Sample=rhiztom2:Type=capture:capture_class=c__Negativicutes:capture_domain=d__Bacteria:capture_family=f__Propionisporaceae:capture_genus=g__Propionispora:capture_order=o__Propionisporales:capture_phylum=p__Firmicutes_C:capture_species=s__Propionispora vibrioides:heptad=MCP-52H],(a1146244-4d3a-50cf-81c3-23b8c6118f94_2@MCPsignal.162.341:5e-09[&&NHX:Sample=rhiztom2:Type=capture:besthit=76.6:bitscore=210.0:capture_class=c__Gammaproteobacteria:capture_domain=d__Bacteria:capture_family=f__Alteromonadaceae:capture_genus=g__Pseudoalteromonas:capture_order=o__Enterobacterales:capture_phylum=p__Proteobacteria:capture_species=s__Pseudoalteromonas sp001282135:evalue=2.5e-69:gapopen=0.0:heptad=MCP-40H:length=175.0:mismatch=41.0:qcovhsp=97.8:qend=179.0:qstart=5.0:ref_name=GB_GCA_903933395.1_protein.faa_CAIZKA010000319.1_2@PF00015_full_PFAM.469.659:scovhsp=92.1:send=175.0:sstart=1.0],cb0bd2ce-cdb7-48ed-b89e-6bc7231db7e9_3@MCPsignal.115.208:5e-09[&&NHX:Sample=rhiztom1:Type=capture:capture_class=c__Gammaproteobacteria:capture_domain=d__Bacteria:capture_family=f__Alteromonadaceae:capture_genus=g__Pseudoalteromonas:capture_order=o__Enterobacterales:capture_phylum=p__Proteobacteria:capture_species=s__Pseudoalteromonas sp001282135:heptad=MCP-40H])0:5e-09[&&NHX:Sample_counter=rhiztom1--1||rhiztom2--1:Type_counter=capture--2:besthit_avg=76.6:besthit_max=76.6:besthit_min=76.6:besthit_std=0:besthit_sum=76.6:bitscore_avg=210.0:bitscore_max=210.0:bitscore_min=210.0:bitscore_std=0:bitscore_sum=210.0:capture_class_counter=c__Gammaproteobacteria--2:capture_domain_counter=d__Bacteria--2:capture_family_counter=f__Alteromonadaceae--2:capture_genus_counter=g__Pseudoalteromonas--2:capture_order_counter=o__Enterobacterales--2:capture_phylum_counter=p__Proteobacteria--2:capture_species_counter=s__Pseudoalteromonas sp001282135--2:evalue_avg=2.5e-69:evalue_max=2.5e-69:evalue_min=2.5e-69:evalue_std=0:evalue_sum=2.5e-69:gapopen_avg=0.0:gapopen_max=0.0:gapopen_min=0.0:gapopen_std=0:gapopen_sum=0.0:gtdb_class_counter=:gtdb_domain_counter=:gtdb_family_counter=:gtdb_genus_counter=:gtdb_order_counter=:gtdb_phylum_counter=:gtdb_species_counter=:heptad_counter=MCP-40H--2:lbd_counter=:length_avg=175.0:length_max=175.0:length_min=175.0:length_std=0:length_sum=175.0:mismatch_avg=41.0:mismatch_max=41.0:mismatch_min=41.0:mismatch_std=0:mismatch_sum=41.0:name=N187544:qcovhsp_avg=97.8:qcovhsp_max=97.8:qcovhsp_min=97.8:qcovhsp_std=0:qcovhsp_sum=97.8:qend_avg=179.0:qend_max=179.0:qend_min=179.0:qend_std=0:qend_sum=179.0:qstart_avg=5.0:qstart_max=5.0:qstart_min=5.0:qstart_std=0:qstart_sum=5.0:ref_name_counter=GB_GCA_903933395.1_protein.faa_CAIZKA010000319.1_2@PF00015_full_PFAM.469.659--1:scovhsp_avg=92.1:scovhsp_max=92.1:scovhsp_min=92.1:scovhsp_std=0:scovhsp_sum=92.1:send_avg=175.0:send_max=175.0:send_min=175.0:send_std=0:send_sum=175.0:sstart_avg=1.0:sstart_max=1.0:sstart_min=1.0:sstart_std=0:sstart_sum=1.0])0.998:0.165109[&&NHX:Sample_counter=rhiztom1--1||rhiztom2--2:Type_counter=capture--3:besthit_avg=76.6:besthit_max=76.6:besthit_min=76.6:besthit_std=0:besthit_sum=76.6:bitscore_avg=210.0:bitscore_max=210.0:bitscore_min=210.0:bitscore_std=0:bitscore_sum=210.0:capture_class_counter=c__Gammaproteobacteria--2||c__Negativicutes--1:capture_domain_counter=d__Bacteria--3:capture_family_counter=f__Alteromonadaceae--2||f__Propionisporaceae--1:capture_genus_counter=g__Propionispora--1||g__Pseudoalteromonas--2:capture_order_counter=o__Enterobacterales--2||o__Propionisporales--1:capture_phylum_counter=p__Firmicutes_C--1||p__Proteobacteria--2:capture_species_counter=s__Propionispora vibrioides--1||s__Pseudoalteromonas sp001282135--2:evalue_avg=2.5e-69:evalue_max=2.5e-69:evalue_min=2.5e-69:evalue_std=0:evalue_sum=2.5e-69:gapopen_avg=0.0:gapopen_max=0.0:gapopen_min=0.0:gapopen_std=0:gapopen_sum=0.0:gtdb_class_counter=:gtdb_domain_counter=:gtdb_family_counter=:gtdb_genus_counter=:gtdb_order_counter=:gtdb_phylum_counter=:gtdb_species_counter=:heptad_counter=MCP-40H--2||MCP-52H--1:lbd_counter=:length_avg=175.0:length_max=175.0:length_min=175.0:length_std=0:length_sum=175.0:mismatch_avg=41.0:mismatch_max=41.0:mismatch_min=41.0:mismatch_std=0:mismatch_sum=41.0:name=N187545:qcovhsp_avg=97.8:qcovhsp_max=97.8:qcovhsp_min=97.8:qcovhsp_std=0:qcovhsp_sum=97.8:qend_avg=179.0:qend_max=179.0:qend_min=179.0:qend_std=0:qend_sum=179.0:qstart_avg=5.0:qstart_max=5.0:qstart_min=5.0:qstart_std=0:qstart_sum=5.0:ref_name_counter=GB_GCA_903933395.1_protein.faa_CAIZKA010000319.1_2@PF00015_full_PFAM.469.659--1:scovhsp_avg=92.1:scovhsp_max=92.1:scovhsp_min=92.1:scovhsp_std=0:scovhsp_sum=92.1:send_avg=175.0:send_max=175.0:send_min=175.0:send_std=0:send_sum=175.0:sstart_avg=1.0:sstart_max=1.0:sstart_min=1.0:sstart_std=0:sstart_sum=1.0],((835586e7-4880-4589-890d-099e49475c71_2@MCPsignal.395.484:5e-09[&&NHX:Sample=rhiztom1:Type=capture:capture_class=c__Gammaproteobacteria:capture_domain=d__Bacteria:capture_family=f__Usitatibacteraceae:capture_genus=g__FEB-7:capture_order=o__Burkholderiales:capture_phylum=p__Proteobacteria:capture_species=s__FEB-7 sp016709665:heptad=MCP-40H],6fced103-2c58-4a96-b29d-1af24b04713b_4@MCPsignal.21.79:0.00533611[&&NHX:Sample=rhizpot1:Type=capture:capture_class=c__Thermotogae:capture_domain=d__Bacteria:capture_family=f__DSM-5069:capture_genus=g__Pseudothermotoga:capture_order=o__Thermotogales:capture_phylum=p__Thermotogota:capture_species=s__Pseudothermotoga thermarum:heptad=MCP-40H])0.294:0.0215842[&&NHX:Sample_counter=rhizpot1--1||rhiztom1--1:Type_counter=capture--2:capture_class_counter=c__Gammaproteobacteria--1||c__Thermotogae--1:capture_domain_counter=d__Bacteria--2:capture_family_counter=f__DSM-5069--1||f__Usitatibacteraceae--1:capture_genus_counter=g__FEB-7--1||g__Pseudothermotoga--1:capture_order_counter=o__Burkholderiales--1||o__Thermotogales--1:capture_phylum_counter=p__Proteobacteria--1||p__Thermotogota--1:capture_species_counter=s__FEB-7 sp016709665--1||s__Pseudothermotoga thermarum--1:gtdb_class_counter=:gtdb_domain_counter=:gtdb_family_counter=:gtdb_genus_counter=:gtdb_order_counter=:gtdb_phylum_counter=:gtdb_species_counter=:heptad_counter=MCP-40H--2:lbd_counter=:name=N187548:ref_name_counter=],06d4089a-6a68-4e67-b245-e0149966b21f_1@MCPsignal.34.91:5e-09[&&NHX:Sample=rhizpot1:Type=capture:capture_class=c__Alphaproteobacteria:capture_domain=d__Bacteria:capture_family=f__Sphingomonadaceae:capture_genus=g__Sphingomonas:capture_order=o__Sphingomonadales:capture_phylum=p__Proteobacteria:capture_species=s__Sphingomonas kyeonggiensis:heptad=MCP-40H])0.918:0.0483362[&&NHX:Sample_counter=rhizpot1--2||rhiztom1--1:Type_counter=capture--3:capture_class_counter=c__Alphaproteobacteria--1||c__Gammaproteobacteria--1||c__Thermotogae--1:capture_domain_counter=d__Bacteria--3:capture_family_counter=f__DSM-5069--1||f__Sphingomonadaceae--1||f__Usitatibacteraceae--1:capture_genus_counter=g__FEB-7--1||g__Pseudothermotoga--1||g__Sphingomonas--1:capture_order_counter=o__Burkholderiales--1||o__Sphingomonadales--1||o__Thermotogales--1:capture_phylum_counter=p__Proteobacteria--2||p__Thermotogota--1:capture_species_counter=s__FEB-7 sp016709665--1||s__Pseudothermotoga thermarum--1||s__Sphingomonas kyeonggiensis--1:gtdb_class_counter=:gtdb_domain_counter=:gtdb_family_counter=:gtdb_genus_counter=:gtdb_order_counter=:gtdb_phylum_counter=:gtdb_species_counter=:heptad_counter=MCP-40H--3:lbd_counter=:name=N187550:ref_name_counter=])0.696:0.0244706[&&NHX:Sample_counter=rhizpot1--2||rhiztom1--2||rhiztom2--2:Type_counter=capture--6:besthit_avg=76.6:besthit_max=76.6:besthit_min=76.6:besthit_std=0:besthit_sum=76.6:bitscore_avg=210.0:bitscore_max=210.0:bitscore_min=210.0:bitscore_std=0:bitscore_sum=210.0:capture_class_counter=c__Alphaproteobacteria--1||c__Gammaproteobacteria--3||c__Negativicutes--1||c__Thermotogae--1:capture_domain_counter=d__Bacteria--6:capture_family_counter=f__Alteromonadaceae--2||f__DSM-5069--1||f__Propionisporaceae--1||f__Sphingomonadaceae--1||f__Usitatibacteraceae--1:capture_genus_counter=g__FEB-7--1||g__Propionispora--1||g__Pseudoalteromonas--2||g__Pseudothermotoga--1||g__Sphingomonas--1:capture_order_counter=o__Burkholderiales--1||o__Enterobacterales--2||o__Propionisporales--1||o__Sphingomonadales--1||o__Thermotogales--1:capture_phylum_counter=p__Firmicutes_C--1||p__Proteobacteria--4||p__Thermotogota--1:capture_species_counter=s__FEB-7 sp016709665--1||s__Propionispora vibrioides--1||s__Pseudoalteromonas sp001282135--2||s__Pseudothermotoga thermarum--1||s__Sphingomonas kyeonggiensis--1:evalue_avg=2.5e-69:evalue_max=2.5e-69:evalue_min=2.5e-69:evalue_std=0:evalue_sum=2.5e-69:gapopen_avg=0.0:gapopen_max=0.0:gapopen_min=0.0:gapopen_std=0:gapopen_sum=0.0:gtdb_class_counter=:gtdb_domain_counter=:gtdb_family_counter=:gtdb_genus_counter=:gtdb_order_counter=:gtdb_phylum_counter=:gtdb_species_counter=:heptad_counter=MCP-40H--5||MCP-52H--1:lbd_counter=:length_avg=175.0:length_max=175.0:length_min=175.0:length_std=0:length_sum=175.0:mismatch_avg=41.0:mismatch_max=41.0:mismatch_min=41.0:mismatch_std=0:mismatch_sum=41.0:name=N187551:qcovhsp_avg=97.8:qcovhsp_max=97.8:qcovhsp_min=97.8:qcovhsp_std=0:qcovhsp_sum=97.8:qend_avg=179.0:qend_max=179.0:qend_min=179.0:qend_std=0:qend_sum=179.0:qstart_avg=5.0:qstart_max=5.0:qstart_min=5.0:qstart_std=0:qstart_sum=5.0:ref_name_counter=GB_GCA_903933395.1_protein.faa_CAIZKA010000319.1_2@PF00015_full_PFAM.469.659--1:scovhsp_avg=92.1:scovhsp_max=92.1:scovhsp_min=92.1:scovhsp_std=0:scovhsp_sum=92.1:send_avg=175.0:send_max=175.0:send_min=175.0:send_std=0:send_sum=175.0:sstart_avg=1.0:sstart_max=1.0:sstart_min=1.0:sstart_std=0:sstart_sum=1.0],((GB_GCA_005883665.1_protein.faa_VBDE01000084.1_10@PF00015_full_PFAM.523.706:5e-09[&&NHX:Type=GTDB:gtdb_class=c__Gammaproteobacteria:gtdb_domain=d__Bacteria:gtdb_family=f__SG8-39:gtdb_genus=g__VBDM01:gtdb_order=o__Burkholderiales:gtdb_phylum=p__Proteobacteria:gtdb_species=s__VBDM01 sp005883665:heptad=MCP-40H:species=d__Bacteria_p__Proteobacteria_c__Gammaproteobacteria_o__Burkholderiales_f__SG8-39_g__VBDM01_s__VBDM01 sp005883665],GB_GCA_005884335.1_protein.faa_VBCJ01000123.1_13@PF00015_full_PFAM.511.706:5e-09[&&NHX:Type=GTDB:gtdb_class=c__Gammaproteobacteria:gtdb_domain=d__Bacteria:gtdb_family=f__SG8-39:gtdb_genus=g__VBDM01:gtdb_order=o__Burkholderiales:gtdb_phylum=p__Proteobacteria:gtdb_species=s__VBDM01 sp005884335:heptad=MCP-40H:species=d__Bacteria_p__Proteobacteria_c__Gammaproteobacteria_o__Burkholderiales_f__SG8-39_g__VBDM01_s__VBDM01 sp005884335])0.606:0.00130636[&&NHX:Sample_counter=:Type_counter=GTDB--2:capture_class_counter=:capture_domain_counter=:capture_family_counter=:capture_genus_counter=:capture_order_counter=:capture_phylum_counter=:capture_species_counter=:evoltype=D:gtdb_class_counter=c__Gammaproteobacteria--2:gtdb_domain_counter=d__Bacteria--2:gtdb_family_counter=f__SG8-39--2:gtdb_genus_counter=g__VBDM01--2:gtdb_order_counter=o__Burkholderiales--2:gtdb_phylum_counter=p__Proteobacteria--2:gtdb_species_counter=s__VBDM01 sp005883665--1||s__VBDM01 sp005884335--1:heptad_counter=MCP-40H--2:lbd_counter=:lca=d__Bacteria:lca_tree=g__VBDM01:name=N187554:ref_name_counter=],(GB_GCA_005881355.1_protein.faa_VBDM01000062.1_2@PF00015_full_PFAM.228.415:0.0322407[&&NHX:Type=GTDB:gtdb_class=c__Gammaproteobacteria:gtdb_domain=d__Bacteria:gtdb_family=f__SG8-39:gtdb_genus=g__VBDM01:gtdb_order=o__Burkholderiales:gtdb_phylum=p__Proteobacteria:gtdb_species=s__VBDM01 sp005881355:heptad=MCP-40H:species=d__Bacteria_p__Proteobacteria_c__Gammaproteobacteria_o__Burkholderiales_f__SG8-39_g__VBDM01_s__VBDM01 sp005881355],(GB_GCA_005882235.1_protein.faa_VBCT01000115.1_2@PF00015_full_PFAM.526.705:0.00839139[&&NHX:Type=GTDB:gtdb_class=c__Gammaproteobacteria:gtdb_domain=d__Bacteria:gtdb_family=f__SG8-39:gtdb_genus=g__VBDM01:gtdb_order=o__Burkholderiales:gtdb_phylum=p__Proteobacteria:gtdb_species=s__VBDM01 sp005882235:heptad=MCP-40H:species=d__Bacteria_p__Proteobacteria_c__Gammaproteobacteria_o__Burkholderiales_f__SG8-39_g__VBDM01_s__VBDM01 sp005882235],((GB_GCA_005882235.1_protein.faa_VBCT01000186.1_1@PF00015_full_PFAM.151.334:0[&&NHX:Type=GTDB:gtdb_class=c__Gammaproteobacteria:gtdb_domain=d__Bacteria:gtdb_family=f__SG8-39:gtdb_genus=g__VBDM01:gtdb_order=o__Burkholderiales:gtdb_phylum=p__Proteobacteria:gtdb_species=s__VBDM01 sp005882235:heptad=MCP-40H:species=d__Bacteria_p__Proteobacteria_c__Gammaproteobacteria_o__Burkholderiales_f__SG8-39_g__VBDM01_s__VBDM01 sp005882235],GB_GCA_005881575.1_protein.faa_VBCA01000013.1_49@PF00015_full_PFAM.522.705:0[&&NHX:Type=GTDB:gtdb_class=c__Gammaproteobacteria:gtdb_domain=d__Bacteria:gtdb_family=f__SG8-39:gtdb_genus=g__VBDM01:gtdb_order=o__Burkholderiales:gtdb_phylum=p__Proteobacteria:gtdb_species=s__VBDM01 sp005881575:heptad=MCP-40H:species=d__Bacteria_p__Proteobacteria_c__Gammaproteobacteria_o__Burkholderiales_f__SG8-39_g__VBDM01_s__VBDM01 sp005881575]):5e-09[&&NHX:Sample_counter=:Type_counter=GTDB--2:capture_class_counter=:capture_domain_counter=:capture_family_counter=:capture_genus_counter=:capture_order_counter=:capture_phylum_counter=:capture_species_counter=:evoltype=D:gtdb_class_counter=c__Gammaproteobacteria--2:gtdb_domain_counter=d__Bacteria--2:gtdb_family_counter=f__SG8-39--2:gtdb_genus_counter=g__VBDM01--2:gtdb_order_counter=o__Burkholderiales--2:gtdb_phylum_counter=p__Proteobacteria--2:gtdb_species_counter=s__VBDM01 sp005881575--1||s__VBDM01 sp005882235--1:heptad_counter=MCP-40H--2:lbd_counter=:lca=d__Bacteria:lca_tree=g__VBDM01:name=N187559:ref_name_counter=],GB_GCA_005884455.1_protein.faa_VBCH01000212.1_47@PF00015_full_PFAM.519.705:5e-09[&&NHX:Type=GTDB:gtdb_class=c__Gammaproteobacteria:gtdb_domain=d__Bacteria:gtdb_family=f__SG8-39:gtdb_genus=g__VBDM01:gtdb_order=o__Burkholderiales:gtdb_phylum=p__Proteobacteria:gtdb_species=s__VBDM01 sp005884455:heptad=MCP-40H:species=d__Bacteria_p__Proteobacteria_c__Gammaproteobacteria_o__Burkholderiales_f__SG8-39_g__VBDM01_s__VBDM01 sp005884455])0.558:5e-09[&&NHX:Sample_counter=:Type_counter=GTDB--3:capture_class_counter=:capture_domain_counter=:capture_family_counter=:capture_genus_counter=:capture_order_counter=:capture_phylum_counter=:capture_species_counter=:evoltype=D:gtdb_class_counter=c__Gammaproteobacteria--3:gtdb_domain_counter=d__Bacteria--3:gtdb_family_counter=f__SG8-39--3:gtdb_genus_counter=g__VBDM01--3:gtdb_order_counter=o__Burkholderiales--3:gtdb_phylum_counter=p__Proteobacteria--3:gtdb_species_counter=s__VBDM01 sp005881575--1||s__VBDM01 sp005882235--1||s__VBDM01 sp005884455--1:heptad_counter=MCP-40H--3:lbd_counter=:lca=d__Bacteria:lca_tree=g__VBDM01:name=N187561:ref_name_counter=])0.803:0.00430255[&&NHX:Sample_counter=:Type_counter=GTDB--4:capture_class_counter=:capture_domain_counter=:capture_family_counter=:capture_genus_counter=:capture_order_counter=:capture_phylum_counter=:capture_species_counter=:evoltype=D:gtdb_class_counter=c__Gammaproteobacteria--4:gtdb_domain_counter=d__Bacteria--4:gtdb_family_counter=f__SG8-39--4:gtdb_genus_counter=g__VBDM01--4:gtdb_order_counter=o__Burkholderiales--4:gtdb_phylum_counter=p__Proteobacteria--4:gtdb_species_counter=s__VBDM01 sp005881575--1||s__VBDM01 sp005882235--2||s__VBDM01 sp005884455--1:heptad_counter=MCP-40H--4:lbd_counter=:lca=d__Bacteria:lca_tree=g__VBDM01:name=N187562:ref_name_counter=])0.738:0.00661521[&&NHX:Sample_counter=:Type_counter=GTDB--5:capture_class_counter=:capture_domain_counter=:capture_family_counter=:capture_genus_counter=:capture_order_counter=:capture_phylum_counter=:capture_species_counter=:evoltype=D:gtdb_class_counter=c__Gammaproteobacteria--5:gtdb_domain_counter=d__Bacteria--5:gtdb_family_counter=f__SG8-39--5:gtdb_genus_counter=g__VBDM01--5:gtdb_order_counter=o__Burkholderiales--5:gtdb_phylum_counter=p__Proteobacteria--5:gtdb_species_counter=s__VBDM01 sp005881355--1||s__VBDM01 sp005881575--1||s__VBDM01 sp005882235--2||s__VBDM01 sp005884455--1:heptad_counter=MCP-40H--5:lbd_counter=:lca=d__Bacteria:lca_tree=g__VBDM01:name=N187563:ref_name_counter=])0.908:0.0321144[&&NHX:Sample_counter=:Type_counter=GTDB--7:capture_class_counter=:capture_domain_counter=:capture_family_counter=:capture_genus_counter=:capture_order_counter=:capture_phylum_counter=:capture_species_counter=:evoltype=D:gtdb_class_counter=c__Gammaproteobacteria--7:gtdb_domain_counter=d__Bacteria--7:gtdb_family_counter=f__SG8-39--7:gtdb_genus_counter=g__VBDM01--7:gtdb_order_counter=o__Burkholderiales--7:gtdb_phylum_counter=p__Proteobacteria--7:gtdb_species_counter=s__VBDM01 sp005881355--1||s__VBDM01 sp005881575--1||s__VBDM01 sp005882235--2||s__VBDM01 sp005883665--1||s__VBDM01 sp005884335--1||s__VBDM01 sp005884455--1:heptad_counter=MCP-40H--7:lbd_counter=:lca=d__Bacteria:lca_tree=g__VBDM01:name=N187564:ref_name_counter=])0.668:0.0270071[&&NHX:Sample_counter=rhizpot1--2||rhiztom1--2||rhiztom2--2:Type_counter=GTDB--7||capture--6:besthit_avg=76.6:besthit_max=76.6:besthit_min=76.6:besthit_std=0:besthit_sum=76.6:bitscore_avg=210.0:bitscore_max=210.0:bitscore_min=210.0:bitscore_std=0:bitscore_sum=210.0:capture_class_counter=c__Alphaproteobacteria--1||c__Gammaproteobacteria--3||c__Negativicutes--1||c__Thermotogae--1:capture_domain_counter=d__Bacteria--6:capture_family_counter=f__Alteromonadaceae--2||f__DSM-5069--1||f__Propionisporaceae--1||f__Sphingomonadaceae--1||f__Usitatibacteraceae--1:capture_genus_counter=g__FEB-7--1||g__Propionispora--1||g__Pseudoalteromonas--2||g__Pseudothermotoga--1||g__Sphingomonas--1:capture_order_counter=o__Burkholderiales--1||o__Enterobacterales--2||o__Propionisporales--1||o__Sphingomonadales--1||o__Thermotogales--1:capture_phylum_counter=p__Firmicutes_C--1||p__Proteobacteria--4||p__Thermotogota--1:capture_species_counter=s__FEB-7 sp016709665--1||s__Propionispora vibrioides--1||s__Pseudoalteromonas sp001282135--2||s__Pseudothermotoga thermarum--1||s__Sphingomonas kyeonggiensis--1:evalue_avg=2.5e-69:evalue_max=2.5e-69:evalue_min=2.5e-69:evalue_std=0:evalue_sum=2.5e-69:gapopen_avg=0.0:gapopen_max=0.0:gapopen_min=0.0:gapopen_std=0:gapopen_sum=0.0:gtdb_class_counter=c__Gammaproteobacteria--7:gtdb_domain_counter=d__Bacteria--7:gtdb_family_counter=f__SG8-39--7:gtdb_genus_counter=g__VBDM01--7:gtdb_order_counter=o__Burkholderiales--7:gtdb_phylum_counter=p__Proteobacteria--7:gtdb_species_counter=s__VBDM01 sp005881355--1||s__VBDM01 sp005881575--1||s__VBDM01 sp005882235--2||s__VBDM01 sp005883665--1||s__VBDM01 sp005884335--1||s__VBDM01 sp005884455--1:heptad_counter=MCP-40H--12||MCP-52H--1:lbd_counter=:lca_tree=g__VBDM01:length_avg=175.0:length_max=175.0:length_min=175.0:length_std=0:length_sum=175.0:mismatch_avg=41.0:mismatch_max=41.0:mismatch_min=41.0:mismatch_std=0:mismatch_sum=41.0:name=N187565:qcovhsp_avg=97.8:qcovhsp_max=97.8:qcovhsp_min=97.8:qcovhsp_std=0:qcovhsp_sum=97.8:qend_avg=179.0:qend_max=179.0:qend_min=179.0:qend_std=0:qend_sum=179.0:qstart_avg=5.0:qstart_max=5.0:qstart_min=5.0:qstart_std=0:qstart_sum=5.0:ref_name_counter=GB_GCA_903933395.1_protein.faa_CAIZKA010000319.1_2@PF00015_full_PFAM.469.659--1:scovhsp_avg=92.1:scovhsp_max=92.1:scovhsp_min=92.1:scovhsp_std=0:scovhsp_sum=92.1:send_avg=175.0:send_max=175.0:send_min=175.0:send_std=0:send_sum=175.0:sstart_avg=1.0:sstart_max=1.0:sstart_min=1.0:sstart_std=0:sstart_sum=1.0],(((((((GB_GCA_002083595.1_protein.faa_MSXT01000020.1_26@PF00015_full_PFAM.501.675:5e-09[&&NHX:Type=GTDB:gtdb_class=c__Gammaproteobacteria:gtdb_domain=d__Bacteria:gtdb_family=f__Nitrosomonadaceae:gtdb_genus=g__Nitrosomonas:gtdb_order=o__Burkholderiales:gtdb_phylum=p__Proteobacteria:gtdb_species=s__Nitrosomonas sp002083595:heptad=MCP-40H:species=d__Bacteria_p__Proteobacteria_c__Gammaproteobacteria_o__Burkholderiales_f__Nitrosomonadaceae_g__Nitrosomonas_s__Nitrosomonas sp002083595],(GB_GCA_015709635.1_protein.faa_CP054180.1_229@PF00015_full_PFAM.487.675:0.012072[&&NHX:Type=GTDB:gtdb_class=c__Gammaproteobacteria:gtdb_domain=d__Bacteria:gtdb_family=f__Nitrosomonadaceae:gtdb_genus=g__Nitrosomonas:gtdb_order=o__Burkholderiales:gtdb_phylum=p__Proteobacteria:gtdb_species=s__Nitrosomonas sp015709635:heptad=MCP-40H:species=d__Bacteria_p__Proteobacteria_c__Gammaproteobacteria_o__Burkholderiales_f__Nitrosomonadaceae_g__Nitrosomonas_s__Nitrosomonas sp015709635],((GB_GCA_018241205.1_protein.faa_JAFEEI010000018.1_22@PF00015_full_PFAM.488.673:0.0166735[&&NHX:Type=GTDB:gtdb_class=c__Gammaproteobacteria:gtdb_domain=d__Bacteria:gtdb_family=f__Nitrosomonadaceae:gtdb_genus=g__Nitrosomonas:gtdb_order=o__Burkholderiales:gtdb_phylum=p__Proteobacteria:gtdb_species=s__Nitrosomonas sp018241205:heptad=MCP-40H:species=d__Bacteria_p__Proteobacteria_c__Gammaproteobacteria_o__Burkholderiales_f__Nitrosomonadaceae_g__Nitrosomonas_s__Nitrosomonas sp018241205],GB_GCA_018240285.1_protein.faa_JAFEGA010000004.1_54@PF00015_full_PFAM.504.675:5e-09[&&NHX:Type=GTDB:gtdb_class=c__Gammaproteobacteria:gtdb_domain=d__Bacteria:gtdb_family=f__Nitrosomonadaceae:gtdb_genus=g__Nitrosomonas:gtdb_order=o__Burkholderiales:gtdb_phylum=p__Proteobacteria:gtdb_species=s__Nitrosomonas sp018240285:heptad=MCP-40H:species=d__Bacteria_p__Proteobacteria_c__Gammaproteobacteria_o__Burkholderiales_f__Nitrosomonadaceae_g__Nitrosomonas_s__Nitrosomonas sp018240285])0:5e-09[&&NHX:Sample_counter=:Type_counter=GTDB--2:capture_class_counter=:capture_domain_counter=:capture_family_counter=:capture_genus_counter=:capture_order_counter=:capture_phylum_counter=:capture_species_counter=:evoltype=D:gtdb_class_counter=c__Gammaproteobacteria--2:gtdb_domain_counter=d__Bacteria--2:gtdb_family_counter=f__Nitrosomonadaceae--2:gtdb_genus_counter=g__Nitrosomonas--2:gtdb_order_counter=o__Burkholderiales--2:gtdb_phylum_counter=p__Proteobacteria--2:gtdb_species_counter=s__Nitrosomonas sp018240285--1||s__Nitrosomonas sp018241205--1:heptad_counter=MCP-40H--2:lbd_counter=:lca=d__Bacteria:lca_tree=g__Nitrosomonas:name=N187570:ref_name_counter=],GB_GCA_015709615.1_protein.faa_CP054179.1_2013@PF00015_full_PFAM.485.674:0.0119427[&&NHX:Type=GTDB:gtdb_class=c__Gammaproteobacteria:gtdb_domain=d__Bacteria:gtdb_family=f__Nitrosomonadaceae:gtdb_genus=g__Nitrosomonas:gtdb_order=o__Burkholderiales:gtdb_phylum=p__Proteobacteria:gtdb_species=s__Nitrosomonas sp015709615:heptad=MCP-40H:species=d__Bacteria_p__Proteobacteria_c__Gammaproteobacteria_o__Burkholderiales_f__Nitrosomonadaceae_g__Nitrosomonas_s__Nitrosomonas sp015709615])0.795:0.00391959[&&NHX:Sample_counter=:Type_counter=GTDB--3:capture_class_counter=:capture_domain_counter=:capture_family_counter=:capture_genus_counter=:capture_order_counter=:capture_phylum_counter=:capture_species_counter=:evoltype=D:gtdb_class_counter=c__Gammaproteobacteria--3:gtdb_domain_counter=d__Bacteria--3:gtdb_family_counter=f__Nitrosomonadaceae--3:gtdb_genus_counter=g__Nitrosomonas--3:gtdb_order_counter=o__Burkholderiales--3:gtdb_phylum_counter=p__Proteobacteria--3:gtdb_species_counter=s__Nitrosomonas sp015709615--1||s__Nitrosomonas sp018240285--1||s__Nitrosomonas sp018241205--1:heptad_counter=MCP-40H--3:lbd_counter=:lca=d__Bacteria:lca_tree=g__Nitrosomonas:name=N187572:ref_name_counter=])0.77:0.00464986[&&NHX:Sample_counter=:Type_counter=GTDB--4:capture_class_counter=:capture_domain_counter=:capture_family_counter=:capture_genus_counter=:capture_order_counter=:capture_phylum_counter=:capture_species_counter=:evoltype=D:gtdb_class_counter=c__Gammaproteobacteria--4:gtdb_domain_counter=d__Bacteria--4:gtdb_family_counter=f__Nitrosomonadaceae--4:gtdb_genus_counter=g__Nitrosomonas--4:gtdb_order_counter=o__Burkholderiales--4:gtdb_phylum_counter=p__Proteobacteria--4:gtdb_species_counter=s__Nitrosomonas sp015709615--1||s__Nitrosomonas sp015709635--1||s__Nitrosomonas sp018240285--1||s__Nitrosomonas sp018241205--1:heptad_counter=MCP-40H--4:lbd_counter=:lca=d__Bacteria:lca_tree=g__Nitrosomonas:name=N187573:ref_name_counter=])0.922:0.00926243[&&NHX:Sample_counter=:Type_counter=GTDB--5:capture_class_counter=:capture_domain_counter=:capture_family_counter=:capture_genus_counter=:capture_order_counter=:capture_phylum_counter=:capture_species_counter=:evoltype=D:gtdb_class_counter=c__Gammaproteobacteria--5:gtdb_domain_counter=d__Bacteria--5:gtdb_family_counter=f__Nitrosomonadaceae--5:gtdb_genus_counter=g__Nitrosomonas--5:gtdb_order_counter=o__Burkholderiales--5:gtdb_phylum_counter=p__Proteobacteria--5:gtdb_species_counter=s__Nitrosomonas sp002083595--1||s__Nitrosomonas sp015709615--1||s__Nitrosomonas sp015709635--1||s__Nitrosomonas sp018240285--1||s__Nitrosomonas sp018241205--1:heptad_counter=MCP-40H--5:lbd_counter=:lca=d__Bacteria:lca_tree=g__Nitrosomonas:name=N187574:ref_name_counter=],RS_GCF_004345375.1_protein.faa_NZ_SLUU01000003.1_36@PF00015_full_PFAM.501.675:5e-09[&&NHX:Type=GTDB:gtdb_class=c__Gammaproteobacteria:gtdb_domain=d__Bacteria:gtdb_family=f__Nitrosomonadaceae:gtdb_genus=g__Nitrosomonas:gtdb_order=o__Burkholderiales:gtdb_phylum=p__Proteobacteria:gtdb_species=s__Nitrosomonas sp004345375:heptad=MCP-40H:species=d__Bacteria_p__Proteobacteria_c__Gammaproteobacteria_o__Burkholderiales_f__Nitrosomonadaceae_g__Nitrosomonas_s__Nitrosomonas sp004345375])0.903:0.00460078[&&NHX:Sample_counter=:Type_counter=GTDB--6:capture_class_counter=:capture_domain_counter=:capture_family_counter=:capture_genus_counter=:capture_order_counter=:capture_phylum_counter=:capture_species_counter=:evoltype=D:gtdb_class_counter=c__Gammaproteobacteria--6:gtdb_domain_counter=d__Bacteria--6:gtdb_family_counter=f__Nitrosomonadaceae--6:gtdb_genus_counter=g__Nitrosomonas--6:gtdb_order_counter=o__Burkholderiales--6:gtdb_phylum_counter=p__Proteobacteria--6:gtdb_species_counter=s__Nitrosomonas sp002083595--1||s__Nitrosomonas sp004345375--1||s__Nitrosomonas sp015709615--1||s__Nitrosomonas sp015709635--1||s__Nitrosomonas sp018240285--1||s__Nitrosomonas sp018241205--1:heptad_counter=MCP-40H--6:lbd_counter=:lca=d__Bacteria:lca_tree=g__Nitrosomonas:name=N187576:ref_name_counter=],(RS_GCF_900106555.1_protein.faa_NZ_FNOE01000004.1_130@PF00015_full_PFAM.504.675:5e-09[&&NHX:Type=GTDB:gtdb_class=c__Gammaproteobacteria:gtdb_domain=d__Bacteria:gtdb_family=f__Nitrosomonadaceae:gtdb_genus=g__Nitrosomonas:gtdb_order=o__Burkholderiales:gtdb_phylum=p__Proteobacteria:gtdb_species=s__Nitrosomonas oligotropha_A:heptad=MCP-40H:species=d__Bacteria_p__Proteobacteria_c__Gammaproteobacteria_o__Burkholderiales_f__Nitrosomonadaceae_g__Nitrosomonas_s__Nitrosomonas oligotropha_A],RS_GCF_009833085.1_protein.faa_NZ_QRBZ01000060.1_27@PF00015_full_PFAM.493.675:0.00837135[&&NHX:Type=GTDB:gtdb_class=c__Gammaproteobacteria:gtdb_domain=d__Bacteria:gtdb_family=f__Nitrosomonadaceae:gtdb_genus=g__Nitrosomonas:gtdb_order=o__Burkholderiales:gtdb_phylum=p__Proteobacteria:gtdb_species=s__Nitrosomonas oligotropha:heptad=MCP-40H:species=d__Bacteria_p__Proteobacteria_c__Gammaproteobacteria_o__Burkholderiales_f__Nitrosomonadaceae_g__Nitrosomonas_s__Nitrosomonas oligotropha])0:5e-09[&&NHX:Sample_counter=:Type_counter=GTDB--2:capture_class_counter=:capture_domain_counter=:capture_family_counter=:capture_genus_counter=:capture_order_counter=:capture_phylum_counter=:capture_species_counter=:evoltype=D:gtdb_class_counter=c__Gammaproteobacteria--2:gtdb_domain_counter=d__Bacteria--2:gtdb_family_counter=f__Nitrosomonadaceae--2:gtdb_genus_counter=g__Nitrosomonas--2:gtdb_order_counter=o__Burkholderiales--2:gtdb_phylum_counter=p__Proteobacteria--2:gtdb_species_counter=s__Nitrosomonas oligotropha--1||s__Nitrosomonas oligotropha_A--1:heptad_counter=MCP-40H--2:lbd_counter=:lca=d__Bacteria:lca_tree=g__Nitrosomonas:name=N187579:ref_name_counter=])0.884:0.00966467[&&NHX:Sample_counter=:Type_counter=GTDB--8:capture_class_counter=:capture_domain_counter=:capture_family_counter=:capture_genus_counter=:capture_order_counter=:capture_phylum_counter=:capture_species_counter=:evoltype=D:gtdb_class_counter=c__Gammaproteobacteria--8:gtdb_domain_counter=d__Bacteria--8:gtdb_family_counter=f__Nitrosomonadaceae--8:gtdb_genus_counter=g__Nitrosomonas--8:gtdb_order_counter=o__Burkholderiales--8:gtdb_phylum_counter=p__Proteobacteria--8:gtdb_species_counter=s__Nitrosomonas oligotropha--1||s__Nitrosomonas oligotropha_A--1||s__Nitrosomonas sp002083595--1||s__Nitrosomonas sp004345375--1||s__Nitrosomonas sp015709615--1||s__Nitrosomonas sp015709635--1||s__Nitrosomonas sp018240285--1||s__Nitrosomonas sp018241205--1:heptad_counter=MCP-40H--8:lbd_counter=:lca=d__Bacteria:lca_tree=g__Nitrosomonas:name=N187580:ref_name_counter=],(GB_GCA_902826115.1_protein.faa_CADEDO010000020.1_28@PF00015_full_PFAM.494.681:0.00403042[&&NHX:Type=GTDB:gtdb_class=c__Gammaproteobacteria:gtdb_domain=d__Bacteria:gtdb_family=f__Nitrosomonadaceae:gtdb_genus=g__Nitrosomonas:gtdb_order=o__Burkholderiales:gtdb_phylum=p__Proteobacteria:gtdb_species=s__Nitrosomonas sp902826115:heptad=MCP-40H:species=d__Bacteria_p__Proteobacteria_c__Gammaproteobacteria_o__Burkholderiales_f__Nitrosomonadaceae_g__Nitrosomonas_s__Nitrosomonas sp902826115],GB_GCA_017994575.1_protein.faa_JAGOKN010000049.1_13@PF00015_full_PFAM.489.677:5e-09[&&NHX:Type=GTDB:gtdb_class=c__Gammaproteobacteria:gtdb_domain=d__Bacteria:gtdb_family=f__Nitrosomonadaceae:gtdb_genus=g__Nitrosomonas:gtdb_order=o__Burkholderiales:gtdb_phylum=p__Proteobacteria:gtdb_species=s__Nitrosomonas sp017994575:heptad=MCP-40H:species=d__Bacteria_p__Proteobacteria_c__Gammaproteobacteria_o__Burkholderiales_f__Nitrosomonadaceae_g__Nitrosomonas_s__Nitrosomonas sp017994575])1:0.0595035[&&NHX:Sample_counter=:Type_counter=GTDB--2:capture_class_counter=:capture_domain_counter=:capture_family_counter=:capture_genus_counter=:capture_order_counter=:capture_phylum_counter=:capture_species_counter=:evoltype=D:gtdb_class_counter=c__Gammaproteobacteria--2:gtdb_domain_counter=d__Bacteria--2:gtdb_family_counter=f__Nitrosomonadaceae--2:gtdb_genus_counter=g__Nitrosomonas--2:gtdb_order_counter=o__Burkholderiales--2:gtdb_phylum_counter=p__Proteobacteria--2:gtdb_species_counter=s__Nitrosomonas sp017994575--1||s__Nitrosomonas sp902826115--1:heptad_counter=MCP-40H--2:lbd_counter=:lca=d__Bacteria:lca_tree=g__Nitrosomonas:name=N187583:ref_name_counter=])0.75:0.00398065[&&NHX:Sample_counter=:Type_counter=GTDB--10:capture_class_counter=:capture_domain_counter=:capture_family_counter=:capture_genus_counter=:capture_order_counter=:capture_phylum_counter=:capture_species_counter=:evoltype=D:gtdb_class_counter=c__Gammaproteobacteria--10:gtdb_domain_counter=d__Bacteria--10:gtdb_family_counter=f__Nitrosomonadaceae--10:gtdb_genus_counter=g__Nitrosomonas--10:gtdb_order_counter=o__Burkholderiales--10:gtdb_phylum_counter=p__Proteobacteria--10:gtdb_species_counter=s__Nitrosomonas oligotropha--1||s__Nitrosomonas oligotropha_A--1||s__Nitrosomonas sp002083595--1||s__Nitrosomonas sp004345375--1||s__Nitrosomonas sp015709615--1||s__Nitrosomonas sp015709635--1||s__Nitrosomonas sp017994575--1||s__Nitrosomonas sp018240285--1||s__Nitrosomonas sp018241205--1||s__Nitrosomonas sp902826115--1:heptad_counter=MCP-40H--10:lbd_counter=:lca=d__Bacteria:lca_tree=g__Nitrosomonas:name=N187584:ref_name_counter=],(((GB_GCA_016721865.1_protein.faa_JADKHF010000006.1_100@PF00015_full_PFAM.315.487:0.0191503[&&NHX:Type=GTDB:gtdb_class=c__Gammaproteobacteria:gtdb_domain=d__Bacteria:gtdb_family=f__Nitrosomonadaceae:gtdb_genus=g__Nitrosomonas:gtdb_order=o__Burkholderiales:gtdb_phylum=p__Proteobacteria:gtdb_species=s__Nitrosomonas sp016721865:heptad=MCP-40H:species=d__Bacteria_p__Proteobacteria_c__Gammaproteobacteria_o__Burkholderiales_f__Nitrosomonadaceae_g__Nitrosomonas_s__Nitrosomonas sp016721865],(GB_GCA_016708955.1_protein.faa_JADJES010000001.1_314@PF00015_full_PFAM.493.675:0.00829635[&&NHX:Type=GTDB:gtdb_class=c__Gammaproteobacteria:gtdb_domain=d__Bacteria:gtdb_family=f__Nitrosomonadaceae:gtdb_genus=g__Nitrosomonas:gtdb_order=o__Burkholderiales:gtdb_phylum=p__Proteobacteria:gtdb_species=s__Nitrosomonas sp016708955:heptad=MCP-40H:species=d__Bacteria_p__Proteobacteria_c__Gammaproteobacteria_o__Burkholderiales_f__Nitrosomonadaceae_g__Nitrosomonas_s__Nitrosomonas sp016708955],(b57b33df-16bb-499d-8e86-b61436d802b9_2@MCPsignal.20.151:0.0481973[&&NHX:Sample=rhizpot1:Type=capture:besthit=96.1:bitscore=226.0:capture_class=c__Clostridia:capture_domain=d__Bacteria:capture_family=f__Lachnospiraceae:capture_genus=g__Lachnospira:capture_order=o__Lachnospirales:capture_phylum=p__Firmicutes_A:capture_species=s__Lachnospira sp910589305:evalue=1.57e-76:gapopen=0.0:heptad=MCP-40H:length=129.0:mismatch=5.0:qcovhsp=98.5:qend=131.0:qstart=3.0:ref_name=RS_GCF_000219585.1_protein.faa_NC_015731.1_3242@PF00015_full_PFAM.495.675:scovhsp=71.7:send=173.0:sstart=45.0],RS_GCF_000219585.1_protein.faa_NC_015731.1_3242@PF00015_full_PFAM.495.675:5e-09[&&NHX:Type=GTDB:gtdb_class=c__Gammaproteobacteria:gtdb_domain=d__Bacteria:gtdb_family=f__Nitrosomonadaceae:gtdb_genus=g__Nitrosomonas:gtdb_order=o__Burkholderiales:gtdb_phylum=p__Proteobacteria:gtdb_species=s__Nitrosomonas sp000219585:heptad=MCP-40H:species=d__Bacteria_p__Proteobacteria_c__Gammaproteobacteria_o__Burkholderiales_f__Nitrosomonadaceae_g__Nitrosomonas_s__Nitrosomonas sp000219585])0:5e-09[&&NHX:Sample_counter=rhizpot1--1:Type_counter=GTDB--1||capture--1:besthit_avg=96.1:besthit_max=96.1:besthit_min=96.1:besthit_std=0:besthit_sum=96.1:bitscore_avg=226.0:bitscore_max=226.0:bitscore_min=226.0:bitscore_std=0:bitscore_sum=226.0:capture_class_counter=c__Clostridia--1:capture_domain_counter=d__Bacteria--1:capture_family_counter=f__Lachnospiraceae--1:capture_genus_counter=g__Lachnospira--1:capture_order_counter=o__Lachnospirales--1:capture_phylum_counter=p__Firmicutes_A--1:capture_species_counter=s__Lachnospira sp910589305--1:evalue_avg=1.57e-76:evalue_max=1.57e-76:evalue_min=1.57e-76:evalue_std=0:evalue_sum=1.57e-76:gapopen_avg=0.0:gapopen_max=0.0:gapopen_min=0.0:gapopen_std=0:gapopen_sum=0.0:gtdb_class_counter=c__Gammaproteobacteria--1:gtdb_domain_counter=d__Bacteria--1:gtdb_family_counter=f__Nitrosomonadaceae--1:gtdb_genus_counter=g__Nitrosomonas--1:gtdb_order_counter=o__Burkholderiales--1:gtdb_phylum_counter=p__Proteobacteria--1:gtdb_species_counter=s__Nitrosomonas sp000219585--1:heptad_counter=MCP-40H--2:lbd_counter=:lca_tree=s__Nitrosomonas sp000219585:length_avg=129.0:length_max=129.0:length_min=129.0:length_std=0:length_sum=129.0:mismatch_avg=5.0:mismatch_max=5.0:mismatch_min=5.0:mismatch_std=0:mismatch_sum=5.0:name=N187589:qcovhsp_avg=98.5:qcovhsp_max=98.5:qcovhsp_min=98.5:qcovhsp_std=0:qcovhsp_sum=98.5:qend_avg=131.0:qend_max=131.0:qend_min=131.0:qend_std=0:qend_sum=131.0:qstart_avg=3.0:qstart_max=3.0:qstart_min=3.0:qstart_std=0:qstart_sum=3.0:ref_name_counter=RS_GCF_000219585.1_protein.faa_NC_015731.1_3242@PF00015_full_PFAM.495.675--1:scovhsp_avg=71.7:scovhsp_max=71.7:scovhsp_min=71.7:scovhsp_std=0:scovhsp_sum=71.7:send_avg=173.0:send_max=173.0:send_min=173.0:send_std=0:send_sum=173.0:sstart_avg=45.0:sstart_max=45.0:sstart_min=45.0:sstart_std=0:sstart_sum=45.0])0:6e-09[&&NHX:Sample_counter=rhizpot1--1:Type_counter=GTDB--2||capture--1:besthit_avg=96.1:besthit_max=96.1:besthit_min=96.1:besthit_std=0:besthit_sum=96.1:bitscore_avg=226.0:bitscore_max=226.0:bitscore_min=226.0:bitscore_std=0:bitscore_sum=226.0:capture_class_counter=c__Clostridia--1:capture_domain_counter=d__Bacteria--1:capture_family_counter=f__Lachnospiraceae--1:capture_genus_counter=g__Lachnospira--1:capture_order_counter=o__Lachnospirales--1:capture_phylum_counter=p__Firmicutes_A--1:capture_species_counter=s__Lachnospira sp910589305--1:evalue_avg=1.57e-76:evalue_max=1.57e-76:evalue_min=1.57e-76:evalue_std=0:evalue_sum=1.57e-76:gapopen_avg=0.0:gapopen_max=0.0:gapopen_min=0.0:gapopen_std=0:gapopen_sum=0.0:gtdb_class_counter=c__Gammaproteobacteria--2:gtdb_domain_counter=d__Bacteria--2:gtdb_family_counter=f__Nitrosomonadaceae--2:gtdb_genus_counter=g__Nitrosomonas--2:gtdb_order_counter=o__Burkholderiales--2:gtdb_phylum_counter=p__Proteobacteria--2:gtdb_species_counter=s__Nitrosomonas sp000219585--1||s__Nitrosomonas sp016708955--1:heptad_counter=MCP-40H--3:lbd_counter=:lca_tree=g__Nitrosomonas:length_avg=129.0:length_max=129.0:length_min=129.0:length_std=0:length_sum=129.0:mismatch_avg=5.0:mismatch_max=5.0:mismatch_min=5.0:mismatch_std=0:mismatch_sum=5.0:name=N187590:qcovhsp_avg=98.5:qcovhsp_max=98.5:qcovhsp_min=98.5:qcovhsp_std=0:qcovhsp_sum=98.5:qend_avg=131.0:qend_max=131.0:qend_min=131.0:qend_std=0:qend_sum=131.0:qstart_avg=3.0:qstart_max=3.0:qstart_min=3.0:qstart_std=0:qstart_sum=3.0:ref_name_counter=RS_GCF_000219585.1_protein.faa_NC_015731.1_3242@PF00015_full_PFAM.495.675--1:scovhsp_avg=71.7:scovhsp_max=71.7:scovhsp_min=71.7:scovhsp_std=0:scovhsp_sum=71.7:send_avg=173.0:send_max=173.0:send_min=173.0:send_std=0:send_sum=173.0:sstart_avg=45.0:sstart_max=45.0:sstart_min=45.0:sstart_std=0:sstart_sum=45.0])0.897:0.0106275[&&NHX:Sample_counter=rhizpot1--1:Type_c
```
