## Supplementary material for "Unveiling the hidden biodiversity of microbial chemoreceptor genes in the rare biosphere": MCPsignal_captured_gtdbr207.nw (part 252 of 1806)

```
ounter=GTDB--3||capture--1:besthit_avg=96.1:besthit_max=96.1:besthit_min=96.1:besthit_std=0:besthit_sum=96.1:bitscore_avg=226.0:bitscore_max=226.0:bitscore_min=226.0:bitscore_std=0:bitscore_sum=226.0:capture_class_counter=c__Clostridia--1:capture_domain_counter=d__Bacteria--1:capture_family_counter=f__Lachnospiraceae--1:capture_genus_counter=g__Lachnospira--1:capture_order_counter=o__Lachnospirales--1:capture_phylum_counter=p__Firmicutes_A--1:capture_species_counter=s__Lachnospira sp910589305--1:evalue_avg=1.57e-76:evalue_max=1.57e-76:evalue_min=1.57e-76:evalue_std=0:evalue_sum=1.57e-76:gapopen_avg=0.0:gapopen_max=0.0:gapopen_min=0.0:gapopen_std=0:gapopen_sum=0.0:gtdb_class_counter=c__Gammaproteobacteria--3:gtdb_domain_counter=d__Bacteria--3:gtdb_family_counter=f__Nitrosomonadaceae--3:gtdb_genus_counter=g__Nitrosomonas--3:gtdb_order_counter=o__Burkholderiales--3:gtdb_phylum_counter=p__Proteobacteria--3:gtdb_species_counter=s__Nitrosomonas sp000219585--1||s__Nitrosomonas sp016708955--1||s__Nitrosomonas sp016721865--1:heptad_counter=MCP-40H--4:lbd_counter=:lca_tree=g__Nitrosomonas:length_avg=129.0:length_max=129.0:length_min=129.0:length_std=0:length_sum=129.0:mismatch_avg=5.0:mismatch_max=5.0:mismatch_min=5.0:mismatch_std=0:mismatch_sum=5.0:name=N187591:qcovhsp_avg=98.5:qcovhsp_max=98.5:qcovhsp_min=98.5:qcovhsp_std=0:qcovhsp_sum=98.5:qend_avg=131.0:qend_max=131.0:qend_min=131.0:qend_std=0:qend_sum=131.0:qstart_avg=3.0:qstart_max=3.0:qstart_min=3.0:qstart_std=0:qstart_sum=3.0:ref_name_counter=RS_GCF_000219585.1_protein.faa_NC_015731.1_3242@PF00015_full_PFAM.495.675--1:scovhsp_avg=71.7:scovhsp_max=71.7:scovhsp_min=71.7:scovhsp_std=0:scovhsp_sum=71.7:send_avg=173.0:send_max=173.0:send_min=173.0:send_std=0:send_sum=173.0:sstart_avg=45.0:sstart_max=45.0:sstart_min=45.0:sstart_std=0:sstart_sum=45.0],((GB_GCA_002435335.1_protein.faa_DJMI01000063.1_18@PF00015_full_PFAM.507.675:0.0417812[&&NHX:Type=GTDB:gtdb_class=c__Gammaproteobacteria:gtdb_domain=d__Bacteria:gtdb_family=f__Nitrosomonadaceae:gtdb_genus=g__Nitrosomonas:gtdb_order=o__Burkholderiales:gtdb_phylum=p__Proteobacteria:gtdb_species=s__Nitrosomonas sp002435335:heptad=MCP-40H:species=d__Bacteria_p__Proteobacteria_c__Gammaproteobacteria_o__Burkholderiales_f__Nitrosomonadaceae_g__Nitrosomonas_s__Nitrosomonas sp002435335],GB_GCA_005779435.1_protein.faa_SXJH01000167.1_7@PF00015_full_PFAM.495.665:0.0305988[&&NHX:Type=GTDB:gtdb_class=c__Gammaproteobacteria:gtdb_domain=d__Bacteria:gtdb_family=f__Nitrosomonadaceae:gtdb_genus=g__Nitrosomonas:gtdb_order=o__Burkholderiales:gtdb_phylum=p__Proteobacteria:gtdb_species=s__Nitrosomonas sp005779435:heptad=MCP-40H:species=d__Bacteria_p__Proteobacteria_c__Gammaproteobacteria_o__Burkholderiales_f__Nitrosomonadaceae_g__Nitrosomonas_s__Nitrosomonas sp005779435])0.896:0.0202019[&&NHX:Sample_counter=:Type_counter=GTDB--2:capture_class_counter=:capture_domain_counter=:capture_family_counter=:capture_genus_counter=:capture_order_counter=:capture_phylum_counter=:capture_species_counter=:evoltype=D:gtdb_class_counter=c__Gammaproteobacteria--2:gtdb_domain_counter=d__Bacteria--2:gtdb_family_counter=f__Nitrosomonadaceae--2:gtdb_genus_counter=g__Nitrosomonas--2:gtdb_order_counter=o__Burkholderiales--2:gtdb_phylum_counter=p__Proteobacteria--2:gtdb_species_counter=s__Nitrosomonas sp002435335--1||s__Nitrosomonas sp005779435--1:heptad_counter=MCP-40H--2:lbd_counter=:lca=d__Bacteria:lca_tree=g__Nitrosomonas:name=N187594:ref_name_counter=],((RS_GCF_003011925.2_protein.faa_NZ_PXXU01000042.1_4@PF00015_full_PFAM.503.676:0.00788791[&&NHX:Type=GTDB:gtdb_class=c__Gammaproteobacteria:gtdb_domain=d__Bacteria:gtdb_family=f__Nitrosomonadaceae:gtdb_genus=g__Nitrosomonas:gtdb_order=o__Burkholderiales:gtdb_phylum=p__Proteobacteria:gtdb_species=s__Nitrosomonas sp003011925:heptad=MCP-40H:species=d__Bacteria_p__Proteobacteria_c__Gammaproteobacteria_o__Burkholderiales_f__Nitrosomonadaceae_g__Nitrosomonas_s__Nitrosomonas sp003011925],(RS_GCF_000175095.2_protein.faa_NC_015222.1_244@PF00015_full_PFAM.506.675:0.00473365[&&NHX:Type=GTDB:gtdb_class=c__Gammaproteobacteria:gtdb_domain=d__Bacteria:gtdb_family=f__Nitrosomonadaceae:gtdb_genus=g__Nitrosomonas:gtdb_order=o__Burkholderiales:gtdb_phylum=p__Proteobacteria:gtdb_species=s__Nitrosomonas sp000175095:heptad=MCP-40H:species=d__Bacteria_p__Proteobacteria_c__Gammaproteobacteria_o__Burkholderiales_f__Nitrosomonadaceae_g__Nitrosomonas_s__Nitrosomonas sp000175095],(RS_GCF_001455205.1_protein.faa_NZ_CP013341.1_782@PF00015_full_PFAM.457.627:0.00471718[&&NHX:Type=GTDB:gtdb_class=c__Gammaproteobacteria:gtdb_domain=d__Bacteria:gtdb_family=f__Nitrosomonadaceae:gtdb_genus=g__Nitrosomonas:gtdb_order=o__Burkholderiales:gtdb_phylum=p__Proteobacteria:gtdb_species=s__Nitrosomonas ureae:heptad=MCP-40H:species=d__Bacteria_p__Proteobacteria_c__Gammaproteobacteria_o__Burkholderiales_f__Nitrosomonadaceae_g__Nitrosomonas_s__Nitrosomonas ureae],RS_GCF_900108305.1_protein.faa_NZ_FNUX01000012.1_66@PF00015_full_PFAM.503.676:0.0102735[&&NHX:Type=GTDB:gtdb_class=c__Gammaproteobacteria:gtdb_domain=d__Bacteria:gtdb_family=f__Nitrosomonadaceae:gtdb_genus=g__Nitrosomonas:gtdb_order=o__Burkholderiales:gtdb_phylum=p__Proteobacteria:gtdb_species=s__Nitrosomonas ureae_B:heptad=MCP-40H:species=d__Bacteria_p__Proteobacteria_c__Gammaproteobacteria_o__Burkholderiales_f__Nitrosomonadaceae_g__Nitrosomonas_s__Nitrosomonas ureae_B])0:5e-09[&&NHX:Sample_counter=:Type_counter=GTDB--2:capture_class_counter=:capture_domain_counter=:capture_family_counter=:capture_genus_counter=:capture_order_counter=:capture_phylum_counter=:capture_species_counter=:evoltype=D:gtdb_class_counter=c__Gammaproteobacteria--2:gtdb_domain_counter=d__Bacteria--2:gtdb_family_counter=f__Nitrosomonadaceae--2:gtdb_genus_counter=g__Nitrosomonas--2:gtdb_order_counter=o__Burkholderiales--2:gtdb_phylum_counter=p__Proteobacteria--2:gtdb_species_counter=s__Nitrosomonas ureae--1||s__Nitrosomonas ureae_B--1:heptad_counter=MCP-40H--2:lbd_counter=:lca=d__Bacteria:lca_tree=g__Nitrosomonas:name=N187599:ref_name_counter=])0.877:0.013789[&&NHX:Sample_counter=:Type_counter=GTDB--3:capture_class_counter=:capture_domain_counter=:capture_family_counter=:capture_genus_counter=:capture_order_counter=:capture_phylum_counter=:capture_species_counter=:evoltype=D:gtdb_class_counter=c__Gammaproteobacteria--3:gtdb_domain_counter=d__Bacteria--3:gtdb_family_counter=f__Nitrosomonadaceae--3:gtdb_genus_counter=g__Nitrosomonas--3:gtdb_order_counter=o__Burkholderiales--3:gtdb_phylum_counter=p__Proteobacteria--3:gtdb_species_counter=s__Nitrosomonas sp000175095--1||s__Nitrosomonas ureae--1||s__Nitrosomonas ureae_B--1:heptad_counter=MCP-40H--3:lbd_counter=:lca=d__Bacteria:lca_tree=g__Nitrosomonas:name=N187600:ref_name_counter=])0.226:0.00459789[&&NHX:Sample_counter=:Type_counter=GTDB--4:capture_class_counter=:capture_domain_counter=:capture_family_counter=:capture_genus_counter=:capture_order_counter=:capture_phylum_counter=:capture_species_counter=:evoltype=D:gtdb_class_counter=c__Gammaproteobacteria--4:gtdb_domain_counter=d__Bacteria--4:gtdb_family_counter=f__Nitrosomonadaceae--4:gtdb_genus_counter=g__Nitrosomonas--4:gtdb_order_counter=o__Burkholderiales--4:gtdb_phylum_counter=p__Proteobacteria--4:gtdb_species_counter=s__Nitrosomonas sp000175095--1||s__Nitrosomonas sp003011925--1||s__Nitrosomonas ureae--1||s__Nitrosomonas ureae_B--1:heptad_counter=MCP-40H--4:lbd_counter=:lca=d__Bacteria:lca_tree=g__Nitrosomonas:name=N187601:ref_name_counter=],GB_GCA_902826915.1_protein.faa_CADEGP010000031.1_8@PF00015_full_PFAM.513.699:0.011783[&&NHX:Type=GTDB:gtdb_class=c__Gammaproteobacteria:gtdb_domain=d__Bacteria:gtdb_family=f__Nitrosomonadaceae:gtdb_genus=g__Nitrosomonas:gtdb_order=o__Burkholderiales:gtdb_phylum=p__Proteobacteria:gtdb_species=s__Nitrosomonas sp902826915:heptad=MCP-40H:species=d__Bacteria_p__Proteobacteria_c__Gammaproteobacteria_o__Burkholderiales_f__Nitrosomonadaceae_g__Nitrosomonas_s__Nitrosomonas sp902826915])0.806:0.00786136[&&NHX:Sample_counter=:Type_counter=GTDB--5:capture_class_counter=:capture_domain_counter=:capture_family_counter=:capture_genus_counter=:capture_order_counter=:capture_phylum_counter=:capture_species_counter=:evoltype=D:gtdb_class_counter=c__Gammaproteobacteria--5:gtdb_domain_counter=d__Bacteria--5:gtdb_family_counter=f__Nitrosomonadaceae--5:gtdb_genus_counter=g__Nitrosomonas--5:gtdb_order_counter=o__Burkholderiales--5:gtdb_phylum_counter=p__Proteobacteria--5:gtdb_species_counter=s__Nitrosomonas sp000175095--1||s__Nitrosomonas sp003011925--1||s__Nitrosomonas sp902826915--1||s__Nitrosomonas ureae--1||s__Nitrosomonas ureae_B--1:heptad_counter=MCP-40H--5:lbd_counter=:lca=d__Bacteria:lca_tree=g__Nitrosomonas:name=N187603:ref_name_counter=])0.849:0.00893184[&&NHX:Sample_counter=:Type_counter=GTDB--7:capture_class_counter=:capture_domain_counter=:capture_family_counter=:capture_genus_counter=:capture_order_counter=:capture_phylum_counter=:capture_species_counter=:evoltype=D:gtdb_class_counter=c__Gammaproteobacteria--7:gtdb_domain_counter=d__Bacteria--7:gtdb_family_counter=f__Nitrosomonadaceae--7:gtdb_genus_counter=g__Nitrosomonas--7:gtdb_order_counter=o__Burkholderiales--7:gtdb_phylum_counter=p__Proteobacteria--7:gtdb_species_counter=s__Nitrosomonas sp000175095--1||s__Nitrosomonas sp002435335--1||s__Nitrosomonas sp003011925--1||s__Nitrosomonas sp005779435--1||s__Nitrosomonas sp902826915--1||s__Nitrosomonas ureae--1||s__Nitrosomonas ureae_B--1:heptad_counter=MCP-40H--7:lbd_counter=:lca=d__Bacteria:lca_tree=g__Nitrosomonas:name=N187604:ref_name_counter=])0.755:0.00503751[&&NHX:Sample_counter=rhizpot1--1:Type_counter=GTDB--10||capture--1:besthit_avg=96.1:besthit_max=96.1:besthit_min=96.1:besthit_std=0:besthit_sum=96.1:bitscore_avg=226.0:bitscore_max=226.0:bitscore_min=226.0:bitscore_std=0:bitscore_sum=226.0:capture_class_counter=c__Clostridia--1:capture_domain_counter=d__Bacteria--1:capture_family_counter=f__Lachnospiraceae--1:capture_genus_counter=g__Lachnospira--1:capture_order_counter=o__Lachnospirales--1:capture_phylum_counter=p__Firmicutes_A--1:capture_species_counter=s__Lachnospira sp910589305--1:evalue_avg=1.57e-76:evalue_max=1.57e-76:evalue_min=1.57e-76:evalue_std=0:evalue_sum=1.57e-76:evoltype=D:gapopen_avg=0.0:gapopen_max=0.0:gapopen_min=0.0:gapopen_std=0:gapopen_sum=0.0:gtdb_class_counter=c__Gammaproteobacteria--10:gtdb_domain_counter=d__Bacteria--10:gtdb_family_counter=f__Nitrosomonadaceae--10:gtdb_genus_counter=g__Nitrosomonas--10:gtdb_order_counter=o__Burkholderiales--10:gtdb_phylum_counter=p__Proteobacteria--10:gtdb_species_counter=s__Nitrosomonas sp000175095--1||s__Nitrosomonas sp000219585--1||s__Nitrosomonas sp002435335--1||s__Nitrosomonas sp003011925--1||s__Nitrosomonas sp005779435--1||s__Nitrosomonas sp016708955--1||s__Nitrosomonas sp016721865--1||s__Nitrosomonas sp902826915--1||s__Nitrosomonas ureae--1||s__Nitrosomonas ureae_B--1:heptad_counter=MCP-40H--11:lbd_counter=:lca=d__Bacteria:lca_tree=g__Nitrosomonas:length_avg=129.0:length_max=129.0:length_min=129.0:length_std=0:length_sum=129.0:mismatch_avg=5.0:mismatch_max=5.0:mismatch_min=5.0:mismatch_std=0:mismatch_sum=5.0:name=N187605:qcovhsp_avg=98.5:qcovhsp_max=98.5:qcovhsp_min=98.5:qcovhsp_std=0:qcovhsp_sum=98.5:qend_avg=131.0:qend_max=131.0:qend_min=131.0:qend_std=0:qend_sum=131.0:qstart_avg=3.0:qstart_max=3.0:qstart_min=3.0:qstart_std=0:qstart_sum=3.0:ref_name_counter=RS_GCF_000219585.1_protein.faa_NC_015731.1_3242@PF00015_full_PFAM.495.675--1:scovhsp_avg=71.7:scovhsp_max=71.7:scovhsp_min=71.7:scovhsp_std=0:scovhsp_sum=71.7:send_avg=173.0:send_max=173.0:send_min=173.0:send_std=0:send_sum=173.0:sstart_avg=45.0:sstart_max=45.0:sstart_min=45.0:sstart_std=0:sstart_sum=45.0],(GB_GCA_017984435.1_protein.faa_JAGNZK010000059.1_4@PF00015_full_PFAM.498.682:0.0250707[&&NHX:Type=GTDB:gtdb_class=c__Gammaproteobacteria:gtdb_domain=d__Bacteria:gtdb_family=f__Nitrosomonadaceae:gtdb_genus=g__Nitrosomonas:gtdb_order=o__Burkholderiales:gtdb_phylum=p__Proteobacteria:gtdb_species=s__Nitrosomonas sp017984435:heptad=MCP-40H:species=d__Bacteria_p__Proteobacteria_c__Gammaproteobacteria_o__Burkholderiales_f__Nitrosomonadaceae_g__Nitrosomonas_s__Nitrosomonas sp017984435],1d0c055b-f75e-42a6-adb7-25af9d59df58_6@MCPsignal.92.178:0.0262042[&&NHX:Sample=rhiztom3:Type=capture:besthit=97.7:bitscore=153.0:capture_class=c__Gammaproteobacteria:capture_domain=d__Bacteria:capture_family=f__Nitrosomonadaceae:capture_genus=g__Nitrosomonas:capture_order=o__Burkholderiales:capture_phylum=p__Proteobacteria:capture_species=s__Nitrosomonas oligotropha_A:evalue=7.57e-49:gapopen=0.0:heptad=MCP-40H:length=86.0:mismatch=2.0:qcovhsp=100.0:qend=86.0:qstart=1.0:ref_name=RS_GCF_900106555.1_protein.faa_NZ_FNOE01000004.1_130@PF00015_full_PFAM.504.675:scovhsp=50.3:send=103.0:sstart=18.0])0.543:0.000566574[&&NHX:Sample_counter=rhiztom3--1:Type_counter=GTDB--1||capture--1:besthit_avg=97.7:besthit_max=97.7:besthit_min=97.7:besthit_std=0:besthit_sum=97.7:bitscore_avg=153.0:bitscore_max=153.0:bitscore_min=153.0:bitscore_std=0:bitscore_sum=153.0:capture_class_counter=c__Gammaproteobacteria--1:capture_domain_counter=d__Bacteria--1:capture_family_counter=f__Nitrosomonadaceae--1:capture_genus_counter=g__Nitrosomonas--1:capture_order_counter=o__Burkholderiales--1:capture_phylum_counter=p__Proteobacteria--1:capture_species_counter=s__Nitrosomonas oligotropha_A--1:evalue_avg=7.57e-49:evalue_max=7.57e-49:evalue_min=7.57e-49:evalue_std=0:evalue_sum=7.57e-49:gapopen_avg=0.0:gapopen_max=0.0:gapopen_min=0.0:gapopen_std=0:gapopen_sum=0.0:gtdb_class_counter=c__Gammaproteobacteria--1:gtdb_domain_counter=d__Bacteria--1:gtdb_family_counter=f__Nitrosomonadaceae--1:gtdb_genus_counter=g__Nitrosomonas--1:gtdb_order_counter=o__Burkholderiales--1:gtdb_phylum_counter=p__Proteobacteria--1:gtdb_species_counter=s__Nitrosomonas sp017984435--1:heptad_counter=MCP-40H--2:lbd_counter=:lca_tree=s__Nitrosomonas sp017984435:length_avg=86.0:length_max=86.0:length_min=86.0:length_std=0:length_sum=86.0:mismatch_avg=2.0:mismatch_max=2.0:mismatch_min=2.0:mismatch_std=0:mismatch_sum=2.0:name=N187608:qcovhsp_avg=100.0:qcovhsp_max=100.0:qcovhsp_min=100.0:qcovhsp_std=0:qcovhsp_sum=100.0:qend_avg=86.0:qend_max=86.0:qend_min=86.0:qend_std=0:qend_sum=86.0:qstart_avg=1.0:qstart_max=1.0:qstart_min=1.0:qstart_std=0:qstart_sum=1.0:ref_name_counter=RS_GCF_900106555.1_protein.faa_NZ_FNOE01000004.1_130@PF00015_full_PFAM.504.675--1:scovhsp_avg=50.3:scovhsp_max=50.3:scovhsp_min=50.3:scovhsp_std=0:scovhsp_sum=50.3:send_avg=103.0:send_max=103.0:send_min=103.0:send_std=0:send_sum=103.0:sstart_avg=18.0:sstart_max=18.0:sstart_min=18.0:sstart_std=0:sstart_sum=18.0])0.775:0.00392268[&&NHX:Sample_counter=rhizpot1--1||rhiztom3--1:Type_counter=GTDB--11||capture--2:besthit_avg=96.9:besthit_max=97.7:besthit_min=96.1:besthit_std=1.131370849898482:besthit_sum=193.8:bitscore_avg=189.5:bitscore_max=226.0:bitscore_min=153.0:bitscore_std=51.61879502661797:bitscore_sum=379.0:capture_class_counter=c__Clostridia--1||c__Gammaproteobacteria--1:capture_domain_counter=d__Bacteria--2:capture_family_counter=f__Lachnospiraceae--1||f__Nitrosomonadaceae--1:capture_genus_counter=g__Lachnospira--1||g__Nitrosomonas--1:capture_order_counter=o__Burkholderiales--1||o__Lachnospirales--1:capture_phylum_counter=p__Firmicutes_A--1||p__Proteobacteria--1:capture_species_counter=s__Lachnospira sp910589305--1||s__Nitrosomonas oligotropha_A--1:evalue_avg=3.785e-49:evalue_max=7.57e-49:evalue_min=1.57e-76:evalue_std=5.352798333582165e-49:evalue_sum=7.57e-49:gapopen_avg=0.0:gapopen_max=0.0:gapopen_min=0.0:gapopen_std=0.0:gapopen_sum=0.0:gtdb_class_counter=c__Gammaproteobacteria--11:gtdb_domain_counter=d__Bacteria--11:gtdb_family_counter=f__Nitrosomonadaceae--11:gtdb_genus_counter=g__Nitrosomonas--11:gtdb_order_counter=o__Burkholderiales--11:gtdb_phylum_counter=p__Proteobacteria--11:gtdb_species_counter=s__Nitrosomonas sp000175095--1||s__Nitrosomonas sp000219585--1||s__Nitrosomonas sp002435335--1||s__Nitrosomonas sp003011925--1||s__Nitrosomonas sp005779435--1||s__Nitrosomonas sp016708955--1||s__Nitrosomonas sp016721865--1||s__Nitrosomonas sp017984435--1||s__Nitrosomonas sp902826915--1||s__Nitrosomonas ureae--1||s__Nitrosomonas ureae_B--1:heptad_counter=MCP-40H--13:lbd_counter=:lca_tree=g__Nitrosomonas:length_avg=107.5:length_max=129.0:length_min=86.0:length_std=30.405591591021544:length_sum=215.0:mismatch_avg=3.5:mismatch_max=5.0:mismatch_min=2.0:mismatch_std=2.1213203435596424:mismatch_sum=7.0:name=N187609:qcovhsp_avg=99.25:qcovhsp_max=100.0:qcovhsp_min=98.5:qcovhsp_std=1.0606601717798212:qcovhsp_sum=198.5:qend_avg=108.5:qend_max=131.0:qend_min=86.0:qend_std=31.81980515339464:qend_sum=217.0:qstart_avg=2.0:qstart_max=3.0:qstart_min=1.0:qstart_std=1.4142135623730951:qstart_sum=4.0:ref_name_counter=RS_GCF_000219585.1_protein.faa_NC_015731.1_3242@PF00015_full_PFAM.495.675--1||RS_GCF_900106555.1_protein.faa_NZ_FNOE01000004.1_130@PF00015_full_PFAM.504.675--1:scovhsp_avg=61.0:scovhsp_max=71.7:scovhsp_min=50.3:scovhsp_std=15.132085117392121:scovhsp_sum=122.0:send_avg=138.0:send_max=173.0:send_min=103.0:send_std=49.49747468305833:send_sum=276.0:sstart_avg=31.5:sstart_max=45.0:sstart_min=18.0:sstart_std=19.091883092036785:sstart_sum=63.0])0.742:0.00449921[&&NHX:Sample_counter=rhizpot1--1||rhiztom3--1:Type_counter=GTDB--21||capture--2:besthit_avg=96.9:besthit_max=97.7:besthit_min=96.1:besthit_std=1.131370849898482:besthit_sum=193.8:bitscore_avg=189.5:bitscore_max=226.0:bitscore_min=153.0:bitscore_std=51.61879502661797:bitscore_sum=379.0:capture_class_counter=c__Clostridia--1||c__Gammaproteobacteria--1:capture_domain_counter=d__Bacteria--2:capture_family_counter=f__Lachnospiraceae--1||f__Nitrosomonadaceae--1:capture_genus_counter=g__Lachnospira--1||g__Nitrosomonas--1:capture_order_counter=o__Burkholderiales--1||o__Lachnospirales--1:capture_phylum_counter=p__Firmicutes_A--1||p__Proteobacteria--1:capture_species_counter=s__Lachnospira sp910589305--1||s__Nitrosomonas oligotropha_A--1:evalue_avg=3.785e-49:evalue_max=7.57e-49:evalue_min=1.57e-76:evalue_std=5.352798333582165e-49:evalue_sum=7.57e-49:evoltype=D:gapopen_avg=0.0:gapopen_max=0.0:gapopen_min=0.0:gapopen_std=0.0:gapopen_sum=0.0:gtdb_class_counter=c__Gammaproteobacteria--21:gtdb_domain_counter=d__Bacteria--21:gtdb_family_counter=f__Nitrosomonadaceae--21:gtdb_genus_counter=g__Nitrosomonas--21:gtdb_order_counter=o__Burkholderiales--21:gtdb_phylum_counter=p__Proteobacteria--21:gtdb_species_counter=s__Nitrosomonas oligotropha--1||s__Nitrosomonas oligotropha_A--1||s__Nitrosomonas sp000175095--1||s__Nitrosomonas sp000219585--1||s__Nitrosomonas sp002083595--1||s__Nitrosomonas sp002435335--1||s__Nitrosomonas sp003011925--1||s__Nitrosomonas sp004345375--1||s__Nitrosomonas sp005779435--1||s__Nitrosomonas sp015709615--1||s__Nitrosomonas sp015709635--1||s__Nitrosomonas sp016708955--1||s__Nitrosomonas sp016721865--1||s__Nitrosomonas sp017984435--1||s__Nitrosomonas sp017994575--1||s__Nitrosomonas sp018240285--1||s__Nitrosomonas sp018241205--1||s__Nitrosomonas sp902826115--1||s__Nitrosomonas sp902826915--1||s__Nitrosomonas ureae--1||s__Nitrosomonas ureae_B--1:heptad_counter=MCP-40H--23:lbd_counter=:lca=d__Bacteria:lca_tree=g__Nitrosomonas:length_avg=107.5:length_max=129.0:length_min=86.0:length_std=30.405591591021544:length_sum=215.0:mismatch_avg=3.5:mismatch_max=5.0:mismatch_min=2.0:mismatch_std=2.1213203435596424:mismatch_sum=7.0:name=N187610:qcovhsp_avg=99.25:qcovhsp_max=100.0:qcovhsp_min=98.5:qcovhsp_std=1.0606601717798212:qcovhsp_sum=198.5:qend_avg=108.5:qend_max=131.0:qend_min=86.0:qend_std=31.81980515339464:qend_sum=217.0:qstart_avg=2.0:qstart_max=3.0:qstart_min=1.0:qstart_std=1.4142135623730951:qstart_sum=4.0:ref_name_counter=RS_GCF_000219585.1_protein.faa_NC_015731.1_3242@PF00015_full_PFAM.495.675--1||RS_GCF_900106555.1_protein.faa_NZ_FNOE01000004.1_130@PF00015_full_PFAM.504.675--1:scovhsp_avg=61.0:scovhsp_max=71.7:scovhsp_min=50.3:scovhsp_std=15.132085117392121:scovhsp_sum=122.0:send_avg=138.0:send_max=173.0:send_min=103.0:send_std=49.49747468305833:send_sum=276.0:sstart_avg=31.5:sstart_max=45.0:sstart_min=18.0:sstart_std=19.091883092036785:sstart_sum=63.0],GB_GCA_002083395.1_protein.faa_LWDH01000036.1_16@PF00015_full_PFAM.502.675:0.0425646[&&NHX:Type=GTDB:gtdb_class=c__Gammaproteobacteria:gtdb_domain=d__Bacteria:gtdb_family=f__Nitrosomonadaceae:gtdb_genus=g__Nitrosomonas:gtdb_order=o__Burkholderiales:gtdb_phylum=p__Proteobacteria:gtdb_species=s__Nitrosomonas sp002083395:heptad=MCP-40H:species=d__Bacteria_p__Proteobacteria_c__Gammaproteobacteria_o__Burkholderiales_f__Nitrosomonadaceae_g__Nitrosomonas_s__Nitrosomonas sp002083395])0.945:0.0190247[&&NHX:Sample_counter=rhizpot1--1||rhiztom3--1:Type_counter=GTDB--22||capture--2:besthit_avg=96.9:besthit_max=97.7:besthit_min=96.1:besthit_std=1.131370849898482:besthit_sum=193.8:bitscore_avg=189.5:bitscore_max=226.0:bitscore_min=153.0:bitscore_std=51.61879502661797:bitscore_sum=379.0:capture_class_counter=c__Clostridia--1||c__Gammaproteobacteria--1:capture_domain_counter=d__Bacteria--2:capture_family_counter=f__Lachnospiraceae--1||f__Nitrosomonadaceae--1:capture_genus_counter=g__Lachnospira--1||g__Nitrosomonas--1:capture_order_counter=o__Burkholderiales--1||o__Lachnospirales--1:capture_phylum_counter=p__Firmicutes_A--1||p__Proteobacteria--1:capture_species_counter=s__Lachnospira sp910589305--1||s__Nitrosomonas oligotropha_A--1:evalue_avg=3.785e-49:evalue_max=7.57e-49:evalue_min=1.57e-76:evalue_std=5.352798333582165e-49:evalue_sum=7.57e-49:evoltype=D:gapopen_avg=0.0:gapopen_max=0.0:gapopen_min=0.0:gapopen_std=0.0:gapopen_sum=0.0:gtdb_class_counter=c__Gammaproteobacteria--22:gtdb_domain_counter=d__Bacteria--22:gtdb_family_counter=f__Nitrosomonadaceae--22:gtdb_genus_counter=g__Nitrosomonas--22:gtdb_order_counter=o__Burkholderiales--22:gtdb_phylum_counter=p__Proteobacteria--22:gtdb_species_counter=s__Nitrosomonas oligotropha--1||s__Nitrosomonas oligotropha_A--1||s__Nitrosomonas sp000175095--1||s__Nitrosomonas sp000219585--1||s__Nitrosomonas sp002083395--1||s__Nitrosomonas sp002083595--1||s__Nitrosomonas sp002435335--1||s__Nitrosomonas sp003011925--1||s__Nitrosomonas sp004345375--1||s__Nitrosomonas sp005779435--1||s__Nitrosomonas sp015709615--1||s__Nitrosomonas sp015709635--1||s__Nitrosomonas sp016708955--1||s__Nitrosomonas sp016721865--1||s__Nitrosomonas sp017984435--1||s__Nitrosomonas sp017994575--1||s__Nitrosomonas sp018240285--1||s__Nitrosomonas sp018241205--1||s__Nitrosomonas sp902826115--1||s__Nitrosomonas sp902826915--1||s__Nitrosomonas ureae--1||s__Nitrosomonas ureae_B--1:heptad_counter=MCP-40H--24:lbd_counter=:lca=d__Bacteria:lca_tree=g__Nitrosomonas:length_avg=107.5:length_max=129.0:length_min=86.0:length_std=30.405591591021544:length_sum=215.0:mismatch_avg=3.5:mismatch_max=5.0:mismatch_min=2.0:mismatch_std=2.1213203435596424:mismatch_sum=7.0:name=N187612:qcovhsp_avg=99.25:qcovhsp_max=100.0:qcovhsp_min=98.5:qcovhsp_std=1.0606601717798212:qcovhsp_sum=198.5:qend_avg=108.5:qend_max=131.0:qend_min=86.0:qend_std=31.81980515339464:qend_sum=217.0:qstart_avg=2.0:qstart_max=3.0:qstart_min=1.0:qstart_std=1.4142135623730951:qstart_sum=4.0:ref_name_counter=RS_GCF_000219585.1_protein.faa_NC_015731.1_3242@PF00015_full_PFAM.495.675--1||RS_GCF_900106555.1_protein.faa_NZ_FNOE01000004.1_130@PF00015_full_PFAM.504.675--1:scovhsp_avg=61.0:scovhsp_max=71.7:scovhsp_min=50.3:scovhsp_std=15.132085117392121:scovhsp_sum=122.0:send_avg=138.0:send_max=173.0:send_min=103.0:send_std=49.49747468305833:send_sum=276.0:sstart_avg=31.5:sstart_max=45.0:sstart_min=18.0:sstart_std=19.091883092036785:sstart_sum=63.0],((GB_GCA_017879645.1_protein.faa_JAAEXZ010000009.1_18@PF00015_full_PFAM.513.685:0.0889226[&&NHX:Type=GTDB:gtdb_class=c__Gammaproteobacteria:gtdb_domain=d__Bacteria:gtdb_family=f__Nitrosomonadaceae:gtdb_genus=g__Nitrosomonas:gtdb_order=o__Burkholderiales:gtdb_phylum=p__Proteobacteria:gtdb_species=s__Nitrosomonas sp017879645:heptad=MCP-40H:species=d__Bacteria_p__Proteobacteria_c__Gammaproteobacteria_o__Burkholderiales_f__Nitrosomonadaceae_g__Nitrosomonas_s__Nitrosomonas sp017879645],RS_GCF_009833095.1_protein.faa_NZ_QRCB01000001.1_247@PF00015_full_PFAM.503.683:0.0683334[&&NHX:Type=GTDB:gtdb_class=c__Gammaproteobacteria:gtdb_domain=d__Bacteria:gtdb_family=f__Nitrosomonadaceae:gtdb_genus=g__Nitrosomonas:gtdb_order=o__Burkholderiales:gtdb_phylum=p__Proteobacteria:gtdb_species=s__Nitrosomonas sp009833095:heptad=MCP-40H:species=d__Bacteria_p__Proteobacteria_c__Gammaproteobacteria_o__Burkholderiales_f__Nitrosomonadaceae_g__Nitrosomonas_s__Nitrosomonas sp009833095])0.546:0.0114731[&&NHX:Sample_counter=:Type_counter=GTDB--2:capture_class_counter=:capture_domain_counter=:capture_family_counter=:capture_genus_counter=:capture_order_counter=:capture_phylum_counter=:capture_species_counter=:evoltype=D:gtdb_class_counter=c__Gammaproteobacteria--2:gtdb_domain_counter=d__Bacteria--2:gtdb_family_counter=f__Nitrosomonadaceae--2:gtdb_genus_counter=g__Nitrosomonas--2:gtdb_order_counter=o__Burkholderiales--2:gtdb_phylum_counter=p__Proteobacteria--2:gtdb_species_counter=s__Nitrosomonas sp009833095--1||s__Nitrosomonas sp017879645--1:heptad_counter=MCP-40H--2:lbd_counter=:lca=d__Bacteria:lca_tree=g__Nitrosomonas:name=N187615:ref_name_counter=],(RS_GCF_003201565.1_protein.faa_NZ_QJJP01000014.1_69@PF00015_full_PFAM.485.683:0.026158[&&NHX:Type=GTDB:gtdb_class=c__Gammaproteobacteria:gtdb_domain=d__Bacteria:gtdb_family=f__Nitrosomonadaceae:gtdb_genus=g__Nitrosomonas:gtdb_order=o__Burkholderiales:gtdb_phylum=p__Proteobacteria:gtdb_species=s__Nitrosomonas sp003201565:heptad=MCP-40H:species=d__Bacteria_p__Proteobacteria_c__Gammaproteobacteria_o__Burkholderiales_f__Nitrosomonadaceae_g__Nitrosomonas_s__Nitrosomonas sp003201565],(GB_GCA_902826055.1_protein.faa_CADEDJ010000046.1_14@PF00015_full_PFAM.499.680:0.0349587[&&NHX:Type=GTDB:gtdb_class=c__Gammaproteobacteria:gtdb_domain=d__Bacteria:gtdb_family=f__Nitrosomonadaceae:gtdb_genus=g__Nitrosomonas:gtdb_order=o__Burkholderiales:gtdb_phylum=p__Proteobacteria:gtdb_species=s__Nitrosomonas sp902826055:heptad=MCP-40H:species=d__Bacteria_p__Proteobacteria_c__Gammaproteobacteria_o__Burkholderiales_f__Nitrosomonadaceae_g__Nitrosomonas_s__Nitrosomonas sp902826055],(GB_GCA_900696615.1_protein.faa_CAADGS010000149.1_2@PF00015_full_PFAM.502.679:0.01478[&&NHX:Type=GTDB:gtdb_class=c__Gammaproteobacteria:gtdb_domain=d__Bacteria:gtdb_family=f__Nitrosomonadaceae:gtdb_genus=g__Nitrosomonas:gtdb_order=o__Burkholderiales:gtdb_phylum=p__Proteobacteria:gtdb_species=s__Nitrosomonas sp900696615:heptad=MCP-40H:species=d__Bacteria_p__Proteobacteria_c__Gammaproteobacteria_o__Burkholderiales_f__Nitrosomonadaceae_g__Nitrosomonas_s__Nitrosomonas sp900696615],GB_GCA_008015565.1_protein.faa_SSFV01000027.1_4@PF00015_full_PFAM.490.679:0.0130855[&&NHX:Type=GTDB:gtdb_class=c__Gammaproteobacteria:gtdb_domain=d__Bacteria:gtdb_family=f__Nitrosomonadaceae:gtdb_genus=g__Nitrosomonas:gtdb_order=o__Burkholderiales:gtdb_phylum=p__Proteobacteria:gtdb_species=s__Nitrosomonas sp008015565:heptad=MCP-40H:species=d__Bacteria_p__Proteobacteria_c__Gammaproteobacteria_o__Burkholderiales_f__Nitrosomonadaceae_g__Nitrosomonas_s__Nitrosomonas sp008015565])0.881:0.015997[&&NHX:Sample_counter=:Type_counter=GTDB--2:capture_class_counter=:capture_domain_counter=:capture_family_counter=:capture_genus_counter=:capture_order_counter=:capture_phylum_counter=:capture_species_counter=:evoltype=D:gtdb_class_counter=c__Gammaproteobacteria--2:gtdb_domain_counter=d__Bacteria--2:gtdb_family_counter=f__Nitrosomonadaceae--2:gtdb_genus_counter=g__Nitrosomonas--2:gtdb_order_counter=o__Burkholderiales--2:gtdb_phylum_counter=p__Proteobacteria--2:gtdb_species_counter=s__Nitrosomonas sp008015565--1||s__Nitrosomonas sp900696615--1:heptad_counter=MCP-40H--2:lbd_counter=:lca=d__Bacteria:lca_tree=g__Nitrosomonas:name=N187620:ref_name_counter=])0.912:0.0224844[&&NHX:Sample_counter=:Type_counter=GTDB--3:capture_class_counter=:capture_domain_counter=:capture_family_counter=:capture_genus_counter=:capture_order_counter=:capture_phylum_counter=:capture_species_counter=:evoltype=D:gtdb_class_counter=c__Gammaproteobacteria--3:gtdb_domain_counter=d__Bacteria--3:gtdb_family_counter=f__Nitrosomonadaceae--3:gtdb_genus_counter=g__Nitrosomonas--3:gtdb_order_counter=o__Burkholderiales--3:gtdb_phylum_counter=p__Proteobacteria--3:gtdb_species_counter=s__Nitrosomonas sp008015565--1||s__Nitrosomonas sp900696615--1||s__Nitrosomonas sp902826055--1:heptad_counter=MCP-40H--3:lbd_counter=:lca=d__Bacteria:lca_tree=g__Nitrosomonas:name=N187621:ref_name_counter=])0.858:0.0122987[&&NHX:Sample_counter=:Type_counter=GTDB--4:capture_class_counter=:capture_domain_counter=:capture_family_counter=:capture_genus_counter=:capture_order_counter=:capture_phylum_counter=:capture_species_counter=:evoltype=D:gtdb_class_counter=c__Gammaproteobacteria--4:gtdb_domain_counter=d__Bacteria--4:gtdb_family_counter=f__Nitrosomonadaceae--4:gtdb_genus_counter=g__Nitrosomonas--4:gtdb_order_counter=o__Burkholderiales--4:gtdb_phylum_counter=p__Proteobacteria--4:gtdb_species_counter=s__Nitrosomonas sp003201565--1||s__Nitrosomonas sp008015565--1||s__Nitrosomonas sp900696615--1||s__Nitrosomonas sp902826055--1:heptad_counter=MCP-40H--4:lbd_counter=:lca=d__Bacteria:lca_tree=g__Nitrosomonas:name=N187622:ref_name_counter=])0:5e-09[&&NHX:Sample_counter=:Type_counter=GTDB--6:capture_class_counter=:capture_domain_counter=:capture_family_counter=:capture_genus_counter=:capture_order_counter=:capture_phylum_counter=:capture_species_counter=:evoltype=D:gtdb_class_counter=c__Gammaproteobacteria--6:gtdb_domain_counter=d__Bacteria--6:gtdb_family_counter=f__Nitrosomonadaceae--6:gtdb_genus_counter=g__Nitrosomonas--6:gtdb_order_counter=o__Burkholderiales--6:gtdb_phylum_counter=p__Proteobacteria--6:gtdb_species_counter=s__Nitrosomonas sp003201565--1||s__Nitrosomonas sp008015565--1||s__Nitrosomonas sp009833095--1||s__Nitrosomonas sp017879645--1||s__Nitrosomonas sp900696615--1||s__Nitrosomonas sp902826055--1:heptad_counter=MCP-40H--6:lbd_counter=:lca=d__Bacteria:lca_tree=g__Nitrosomonas:name=N187623:ref_name_counter=])1:0.252138[&&NHX:Sample_counter=rhizpot1--1||rhiztom3--1:Type_counter=GTDB--28||capture--2:besthit_avg=96.9:besthit_max=97.7:besthit_min=96.1:besthit_std=1.131370849898482:besthit_sum=193.8:bitscore_avg=189.5:bitscore_max=226.0:bitscore_min=153.0:bitscore_std=51.61879502661797:bitscore_sum=379.0:capture_class_counter=c__Clostridia--1||c__Gammaproteobacteria--1:capture_domain_counter=d__Bacteria--2:capture_family_counter=f__Lachnospiraceae--1||f__Nitrosomonadaceae--1:capture_genus_counter=g__Lachnospira--1||g__Nitrosomonas--1:capture_order_counter=o__Burkholderiales--1||o__Lachnospirales--1:capture_phylum_counter=p__Firmicutes_A--1||p__Proteobacteria--1:capture_species_counter=s__Lachnospira sp910589305--1||s__Nitrosomonas oligotropha_A--1:evalue_avg=3.785e-49:evalue_max=7.57e-49:evalue_min=1.57e-76:evalue_std=5.352798333582165e-49:evalue_sum=7.57e-49:evoltype=D:gapopen_avg=0.0:gapopen_max=0.0:gapopen_min=0.0:gapopen_std=0.0:gapopen_sum=0.0:gtdb_class_counter=c__Gammaproteobacteria--28:gtdb_domain_counter=d__Bacteria--28:gtdb_family_counter=f__Nitrosomonadaceae--28:gtdb_genus_counter=g__Nitrosomonas--28:gtdb_order_counter=o__Burkholderiales--28:gtdb_phylum_counter=p__Proteobacteria--28:gtdb_species_counter=s__Nitrosomonas oligotropha--1||s__Nitrosomonas oligotropha_A--1||s__Nitrosomonas sp000175095--1||s__Nitrosomonas sp000219585--1||s__Nitrosomonas sp002083395--1||s__Nitrosomonas sp002083595--1||s__Nitrosomonas sp002435335--1||s__Nitrosomonas sp003011925--1||s__Nitrosomonas sp003201565--1||s__Nitrosomonas sp004345375--1||s__Nitrosomonas sp005779435--1||s__Nitrosomonas sp008015565--1||s__Nitrosomonas sp009833095--1||s__Nitrosomonas sp015709615--1||s__Nitrosomonas sp015709635--1||s__Nitrosomonas sp016708955--1||s__Nitrosomonas sp016721865--1||s__Nitrosomonas sp017879645--1||s__Nitrosomonas sp017984435--1||s__Nitrosomonas sp017994575--1||s__Nitrosomonas sp018240285--1||s__Nitrosomonas sp018241205--1||s__Nitrosomonas sp900696615--1||s__Nitrosomonas sp902826055--1||s__Nitrosomonas sp902826115--1||s__Nitrosomonas sp902826915--1||s__Nitrosomonas ureae--1||s__Nitrosomonas ureae_B--1:heptad_counter=MCP-40H--30:lbd_counter=:lca=d__Bacteria:lca_tree=g__Nitrosomonas:length_avg=107.5:length_max=129.0:length_min=86.0:length_std=30.405591591021544:length_sum=215.0:mismatch_avg=3.5:mismatch_max=5.0:mismatch_min=2.0:mismatch_std=2.1213203435596424:mismatch_sum=7.0:name=N187624:qcovhsp_avg=99.25:qcovhsp_max=100.0:qcovhsp_min=98.5:qcovhsp_std=1.0606601717798212:qcovhsp_sum=198.5:qend_avg=108.5:qend_max=131.0:qend_min=86.0:qend_std=31.81980515339464:qend_sum=217.0:qstart_avg=2.0:qstart_max=3.0:qstart_min=1.0:qstart_std=1.4142135623730951:qstart_sum=4.0:ref_name_counter=RS_GCF_000219585.1_protein.faa_NC_015731.1_3242@PF00015_full_PFAM.495.675--1||RS_GCF_900106555.1_protein.faa_NZ_FNOE01000004.1_130@PF00015_full_PFAM.504.675--1:scovhsp_avg=61.0:scovhsp_max=71.7:scovhsp_min=50.3:scovhsp_std=15.132085117392121:scovhsp_sum=122.0:send_avg=138.0:send_max=173.0:send_min=103.0:send_std=49.49747468305833:send_sum=276.0:sstart_avg=31.5:sstart_max=45.0:sstart_min=18.0:sstart_std=19.091883092036785:sstart_sum=63.0])0.407:0.0110467[&&NHX:Sample_counter=rhizpot1--3||rhiztom1--2||rhiztom2--2||rhiztom3--1:Type_counter=GTDB--35||capture--8:besthit_avg=90.13333333333333:besthit_max=97.7:besthit_min=76.6:besthit_std=11.747481999702464:besthit_sum=270.4:bitscore_avg=196.33333333333334:bitscore_max=226.0:bitscore_min=153.0:bitscore_std=38.37099599089569:bitscore_sum=589.0:capture_class_counter=c__Alphaproteobacteria--1||c__Clostridia--1||c__Gammaproteobacteria--4||c__Negativicutes--1||c__Thermotogae--1:capture_domain_counter=d__Bacteria--8:capture_family_counter=f__Alteromonadaceae--2||f__DSM-5069--1||f__Lachnospiraceae--1||f__Nitrosomonadaceae--1||f__Propionisporaceae--1||f__Sphingomonadaceae--1||f__Usitatibacteraceae--1:capture_genus_counter=g__FEB-7--1||g__Lachnospira--1||g__Nitrosomonas--1||g__Propionispora--1||g__Pseudoalteromonas--2||g__Pseudothermotoga--1||g__Sphingomonas--1:capture_order_counter=o__Burkholderiales--2||o__Enterobacterales--2||o__Lachnospirales--1||o__Propionisporales--1||o__Sphingomonadales--1||o__Thermotogales--1:capture_phylum_counter=p__Firmicutes_A--1||p__Firmicutes_C--1||p__Proteobacteria--5||p__Thermotogota--1:capture_species_counter=s__FEB-7 sp016709665--1||s__Lachnospira sp910589305--1||s__Nitrosomonas oligotropha_A--1||s__Propionispora vibrioides--1||s__Pseudoalteromonas sp001282135--2||s__Pseudothermotoga thermarum--1||s__Sphingomonas kyeonggiensis--1:evalue_avg=2.5233333333333334e-49:evalue_max=7.57e-49:evalue_min=1.57e-76:evalue_std=4.3705415377654675e-49:evalue_sum=7.57e-49:gapopen_avg=0.0:gapopen_max=0.0:gapopen_min=0.0:gapopen_std=0.0:gapopen_sum=0.0:gtdb_class_counter=c__Gammaproteobacteria--35:gtdb_domain_counter=d__Bacteria--35:gtdb_family_counter=f__Nitrosomonadaceae--28||f__SG8-39--7:gtdb_genus_counter=g__Nitrosomonas--28||g__VBDM01--7:gtdb_order_counter=o__Burkholderiales--35:gtdb_phylum_counter=p__Proteobacteria--35:gtdb_species_counter=s__Nitrosomonas oligotropha--1||s__Nitrosomonas oligotropha_A--1||s__Nitrosomonas sp000175095--1||s__Nitrosomonas sp000219585--1||s__Nitrosomonas sp002083395--1||s__Nitrosomonas sp002083595--1||s__Nitrosomonas sp002435335--1||s__Nitrosomonas sp003011925--1||s__Nitrosomonas sp003201565--1||s__Nitrosomonas sp004345375--1||s__Nitrosomonas sp005779435--1||s__Nitrosomonas sp008015565--1||s__Nitrosomonas sp009833095--1||s__Nitrosomonas sp015709615--1||s__Nitrosomonas sp015709635--1||s__Nitrosomonas sp016708955--1||s__Nitrosomonas sp016721865--1||s__Nitrosomonas sp017879645--1||s__Nitrosomonas sp017984435--1||s__Nitrosomonas sp017994575--1||s__Nitrosomonas sp018240285--1||s__Nitrosomonas sp018241205--1||s__Nitrosomonas sp900696615--1||s__Nitrosomonas sp902826055--1||s__Nitrosomonas sp902826115--1||s__Nitrosomonas sp902826915--1||s__Nitrosomonas ureae--1||s__Nitrosomonas ureae_B--1||s__VBDM01 sp005881355--1||s__VBDM01 sp005881575--1||s__VBDM01 sp005882235--2||s__VBDM01 sp005883665--1||s__VBDM01 sp005884335--1||s__VBDM01 sp005884455--1:heptad_counter=MCP-40H--42||MCP-52H--1:lbd_counter=:lca_tree=o__Burkholderiales:length_avg=130.0:length_max=175.0:length_min=86.0:length_std=44.50842616853577:length_sum=390.0:mismatch_avg=16.0:mismatch_max=41.0:mismatch_min=2.0:mismatch_std=21.702534414210707:mismatch_sum=48.0:name=N187625:qcovhsp_avg=98.76666666666667:qcovhsp_max=100.0:qcovhsp_min=97.8:qcovhsp_std=1.1239810200058256:qcovhsp_sum=296.3:qend_avg=132.0:qend_max=179.0:qend_min=86.0:qend_std=46.50806381693394:qend_sum=396.0:qstart_avg=3.0:qstart_max=5.0:qstart_min=1.0:qstart_std=2.0:qstart_sum=9.0:ref_name_counter=GB_GCA_903933395.1_protein.faa_CAIZKA010000319.1_2@PF00015_full_PFAM.469.659--1||RS_GCF_000219585.1_protein.faa_NC_015731.1_3242@PF00015_full_PFAM.495.675--1||RS_GCF_900106555.1_protein.faa_NZ_FNOE01000004.1_130@PF00015_full_PFAM.504.675--1:scovhsp_avg=71.36666666666667:scovhsp_max=92.1:scovhsp_min=50.3:scovhsp_std=20.901993525339474:scovhsp_sum=214.10000000000002:send_avg=150.33333333333334:send_max=175.0:send_min=103.0:send_std=41.00406483915141:send_sum=451.0:sstart_avg=21.333333333333332:sstart_max=45.0:sstart_min=1.0:sstart_std=22.18858565419016:sstart_sum=64.0])0.843:0.0113733[&&NHX:Sample_counter=rhizpot1--22||rhizpot2--5||rhizpot3--14||rhiztom1--26||rhiztom2--19||rhiztom3--38:Type_counter=GTDB--102||capture--124:besthit_avg=90.86:besthit_max=98.1:besthit_min=60.0:besthit_std=8.970135636284066:besthit_sum=2271.5:bitscore_avg=160.844:bitscore_max=251.0:bitscore_min=97.1:bitscore_std=35.228185685139486:bitscore_sum=4021.1:capture_class_counter=c__Alphaproteobacteria--41||c__Bacilli--2||c__Clostridia--1||c__Desulfovibrionia--1||c__Desulfuromonadia--38||c__Gammaproteobacteria--33||c__Halobacteria--2||c__Negativicutes--2||c__Polyangia--1||c__Thermodesulfovibrionia--2||c__Thermotogae--1:capture_domain_counter=d__Archaea--2||d__Bacteria--122:capture_family_counter=f__Acetobacteraceae--1||f__Alteromonadaceae--2||f__Azospirillaceae--18||f__BM103--2||f__Burkholderiaceae--10||f__DSM-5069--1||f__Desulfovibrionaceae--1||f__Erysipelotrichaceae--2||f__Geobacteraceae--2||f__Haloarculaceae--2||f__Halomonadaceae--1||f__Lachnospiraceae--1||f__Methylomonadaceae--1||f__Micavibrionaceae--1||f__Nitrosomonadaceae--1||f__Oleiphilaceae--1||f__Polyangiaceae--1||f__Propionisporaceae--1||f__Pseudomonadaceae--4||f__Pseudopelobacteraceae--34||f__Rhizobiaceae--1||f__Rhodobacteraceae--2||f__Rhodocyclaceae--2||f__Sphingomonadaceae--15||f__UBA6898--2||f__UPPP01--1||f__Usitatibacteraceae--10||f__Vibrionaceae--1||f__Xanthobacteraceae--3:capture_genus_counter=g__Aquabacterium--2||g__Aureimonas--1||g__Bradyrhizobium--1||g__Clostridium_AQ--2||g__Dactylopiibacterium--1||g__Duganella--2||g__ETT8--1||g__FEB-7--7||g__Geomonas--2||g__Halosimplex--2||g__Lachnospira--1||g__Leisingera--1||g__Lucifera--1||g__Marinobacter--1||g__Marinospirillum--1||g__Massilia--1||g__Methylomonas--1||g__Micavibrio_B--1||g__Nitrosomonas--1||g__Paraburkholderia--3||g__Pelotalea--34||g__Polyangium--1||g__Propionispora--1||g__Pseudoalteromonas--2||g__Pseudodesulfovibrio--1||g__Pseudolabrys--2||g__Pseudomonas_E--4||g__Pseudothermotoga--1||g__RI-112--18||g__Roseomonas--1||g__SCN-69-89--1||g__Sphingomonas--15||g__Thauera--1||g__Thiomonas--1||g__UBA6898--2||g__Usitatibacter--3||g__VAUL01--2||g__Vibrio--1:capture_order_counter=o__Acetobacterales--1||o__Azospirillales--18||o__Burkholderiales--23||o__Desulfovibrionales--1||o__Desulfuromonadales--2||o__Enterobacterales--3||o__Erysipelotrichales--2||o__Geobacterales--36||o__Halobacteriales--2||o__Lachnospirales--1||o__Methylococcales--1||o__Micavibrionales--1||o__Polyangiales--1||o__Propionisporales--1||o__Pseudomonadales--6||o__Rhizobiales--4||o__Rhodobacterales--2||o__Sphingomonadales--15||o__Sporomusales--1||o__Thermodesulfovibrionales--2||o__Thermotogales--1:capture_phylum_counter=p__Desulfobacterota--38||p__Desulfobacterota_I--1||p__Firmicutes--2||p__Firmicutes_A--1||p__Firmicutes_C--2||p__Halobacteriota--2||p__Myxococcota--1||p__Nitrospirota--2||p__Proteobacteria--74||p__Thermotogota--1:capture_species_counter=s__Aquabacterium lacunae--1||s__Aquabacterium sp004322345--1||s__Aureimonas ureilytica--1||s__Bradyrhizobium sp002531575--1||s__Clostridium_AQ sp000165065--2||s__Dactylopiibacterium carminicum--1||s__Duganella aceris--1||s__Duganella sp009380215--1||s__ETT8 sp002900965--1||s__FEB-7 sp003105245--5||s__FEB-7 sp016709665--1||s__FEB-7 sp016711875--1||s__Geomonas pelophila--1||s__Geomonas sp903925075--1||s__Halosimplex litoreum--2||s__Lachnospira sp910589305--1||s__Leisingera sp000203975--1||s__Lucifera butyrica--1||s__Marinobacter similis--1||s__Marinospirillum sp007119985--1||s__Massilia sp011682055--1||s__Methylomonas rhizoryzae--1||s__Micavibrio_B aeruginosavorus_A--1||s__Nitrosomonas oligotropha_A--1||s__Paraburkholderia dinghuensis--1||s__Paraburkholderia tropica--2||s__Pelotalea sp002298925--34||s__Polyangium sp016715885--1||s__Propionispora vibrioides--1||s__Pseudoalteromonas sp001282135--2||s__Pseudodesulfovibrio brasiliensis--1||s__Pseudolabrys sp016124795--1||s__Pseudolabrys sp018242205--1||s__Pseudomonas_E cedrina--2||s__Pseudomonas_E juntendi--1||s__Pseudomonas_E sp002379585--1||s__Pseudothermotoga thermarum--1||s__RI-112 sp016124535--18||s__Roseomonas aerilata--1||s__SCN-69-89 sp003576795--1||s__Sphingomonas kyeonggiensis--7||s__Sphingomonas kyeonggiensis_A--1||s__Sphingomonas naasensis--1||s__Sphingomonas sp002707985--1||s__Sphingomonas sp012650175--1||s__Sphingomonas sp017418975--4||s__Thauera sp002422685--1||s__Thiomonas sp000377645--1||s__UBA6898 sp012026685--2||s__Usitatibacter sp001953215--1||s__Usitatibacter sp017880705--2||s__VAUL01 sp012026975--2||s__Vibrio cholerae--1:evalue_avg=5.57200000512776e-29:evalue_max=1.18e-27:evalue_min=4.49e-86:evalue_std=2.380608325492615e-28:evalue_sum=1.39300000128194e-27:gapopen_avg=0.28:gapopen_max=2.0:gapopen_min=0.0:gapopen_std=0.6137317546507323:gapopen_sum=7.0:gtdb_class_counter=c__Gammaproteobacteria--102:gtdb_domain_counter=d__Bacteria--102:gtdb_family_counter=f__Burkholderiaceae--1||f__Ga0077536--1||f__Gallionellaceae--47||f__Nitrosomonadaceae--28||f__Rhodocyclaceae--1||f__SG8-39--9||f__Usitatibacteraceae--15:gtdb_genus_counter=g__2-02-FULL-62-17--2||g__CAHJXF01--1||g__CAITJF01--3||g__FEB-7--5||g__Ferriphaselus--3||g__Gallionella--20||g__JACOUN01--1||g__JACQWY01--1||g__JAEUMY01--1||g__JAEUMZ01--2||g__Nitrosomonas--28||g__RI-121--1||g__Sideroxydans--17||g__UKL13-2--2||g__Usitatibacter--5||g__VBDM01--7||g__VIKH01--3:gtdb_order_counter=o__Burkholderiales--101||o__Ga0077536--1:gtdb_phylum_counter=p__Proteobacteria--102:gtdb_species_counter=s__2-02-FULL-62-17 sp001770355--1||s__2-02-FULL-62-17 sp903859155--1||s__CAHJXF01 sp903644065--1||s__CAITJF01 sp016199835--1||s__CAITJF01 sp016218445--1||s__CAITJF01 sp903892645--1||s__FEB-7 sp003105245--1||s__FEB-7 sp016708825--1||s__FEB-7 sp016709665--1||s__FEB-7 sp016711875--1||s__FEB-7 sp016720855--1||s__Ferriphaselus amnicola--1||s__Ferriphaselus sp000746095--1||s__Ferriphaselus sp016234685--1||s__Gallionella acididurans--1||s__Gallionella sp001801105--1||s__Gallionella sp001801175--1||s__Gallionella sp001801215--1||s__Gallionella sp002381565--1||s__Gallionella sp002403995--1||s__Gallionella sp002414205--1||s__Gallionella sp002429165--1||s__Gallionella sp003134595--1||s__Gallionella sp003153155--1||s__Gallionella sp003235435--1||s__Gallionella sp013043965--1||s__Gallionella sp013044075--1||s__Gallionella sp013141315--1||s__Gallionella sp016195965--1||s__Gallionella sp016197305--1||s__Gallionella sp016218415--1||s__Gallionella sp016218465--1||s__Gallionella sp016716325--1||s__Gallionella sp017880865--1||s__JACOUN01 sp016177805--1||s__JACQWY01 sp016209015--1||s__JAEUMY01 sp016791265--1||s__JAEUMZ01 sp016720925--1||s__JAEUMZ01 sp016790625--1||s__Nitrosomonas oligotropha--1||s__Nitrosomonas oligotropha_A--1||s__Nitrosomonas sp000175095--1||s__Nitrosomonas sp000219585--1||s__Nitrosomonas sp002083395--1||s__Nitrosomonas sp002083595--1||s__Nitrosomonas sp002435335--1||s__Nitrosomonas sp003011925--1||s__Nitrosomonas sp003201565--1||s__Nitrosomonas sp004345375--1||s__Nitrosomonas sp005779435--1||s__Nitrosomonas sp008015565--1||s__Nitrosomonas sp009833095--1||s__Nitrosomonas sp015709615--1||s__Nitrosomonas sp015709635--1||s__Nitrosomonas sp016708955--1||s__Nitrosomonas sp016721865--1||s__Nitrosomonas sp017879645--1||s__Nitrosomonas sp017984435--1||s__Nitrosomonas sp017994575--1||s__Nitrosomonas sp018240285--1||s__Nitrosomonas sp018241205--1||s__Nitrosomonas sp900696615--1||s__Nitrosomonas sp902826055--1||s__Nitrosomonas sp902826115--1||s__Nitrosomonas sp902826915--1||s__Nitrosomonas ureae--1||s__Nitrosomonas ureae_B--1||s__RI-121 sp016124455--1||s__Sideroxydans lithotrophicus--1||s__Sideroxydans sp002421915--1||s__Sideroxydans sp002787455--1||s__Sideroxydans sp003445795--1||s__Sideroxydans sp006218055--1||s__Sideroxydans sp011620315--1||s__Sideroxydans sp013140695--1||s__Sideroxydans sp013791855--1||s__Sideroxydans sp013824485--1||s__Sideroxydans sp016208015--1||s__Sideroxydans sp016214695--1||s__Sideroxydans sp016235045--1||s__Sideroxydans sp018813765--1||s__Sideroxydans sp018814405--1||s__Sideroxydans sp018819205--1||s__Sideroxydans sp018820925--1||s__Sideroxydans sp903847155--1||s__UKL13-2 sp001602455--1||s__UKL13-2 sp014378085--1||s__Usitatibacter palustris--1||s__Usitatibacter rugosus--1||s__Usitatibacter sp001953215--1||s__Usitatibacter sp012274175--1||s__Usitatibacter sp017880705--1||s__VBDM01 sp005881355--1||s__VBDM01 sp005881575--1||s__VBDM01 sp005882235--2||s__VBDM01 sp005883665--1||s__VBDM01 sp005884335--1||s__VBDM01 sp005884455--1||s__VIKH01 sp008080515--1||s__VIKH01 sp016213335--1||s__VIKH01 sp016223025--1:heptad_counter=MCP-40H--224||MCP-52H--2:lbd_counter=:lca_tree=o__Burkholderiales:length_avg=105.52:length_max=175.0:length_min=60.0:length_std=25.996987004907577:length_sum=2638.0:mismatch_avg=10.32:mismatch_max=48.0:mismatch_min=2.0:mismatch_std=12.266893113851879:mismatch_sum=258.0:name=N187626:qcovhsp_avg=99.13600000000001:qcovhsp_max=100.0:qcovhsp_min=95.3:qcovhsp_std=1.3247263868437142:qcovhsp_sum=2478.4:qend_avg=105.92:qend_max=179.0:qend_min=60.0:qend_std=26.340589717518984:qend_sum=2648.0:qstart_avg=1.68:qstart_max=5.0:qstart_min=1.0:qstart_std=1.1803954139750517:qstart_sum=42.0:ref_name_counter=GB_GCA_001602455.1_protein.faa_CP012157.1_399@PF00015_full_PFAM.567.749--1||GB_GCA_001801105.1_protein.faa_MGWS01000018.1_15@PF00015_full_PFAM.479.657--8||GB_GCA_002386465.1_protein.faa_DGIT01000014.1_41@PF00015_full_PFAM.576.752--1||GB_GCA_011391175.1_protein.faa_JAABQZ010000008.1_15@PF00015_full_PFAM.372.557--1||GB_GCA_016195965.1_protein.faa_JACPYR010000031.1_4@PF00015_full_PFAM.448.565--2||GB_GCA_016235765.1_protein.faa_JACRIZ010000027.1_12@PF00015_full_PFAM.505.686--1||GB_GCA_016708825.1_protein.faa_JADJEZ010000001.1_383@PF00015_full_PFAM.166.350--3||GB_GCA_016709665.1_protein.faa_JADJMI010000005.1_26@PF00015_full_PFAM.543.729--1||GB_GCA_016711875.1_protein.faa_JADJSD010000001.1_1051@PF00015_full_PFAM.544.729--1||GB_GCA_016789985.1_protein.faa_JAEUOL010000169.1_41@PF00015_full_PFAM.500.695--2||GB_GCA_903933395.1_protein.faa_CAIZKA010000319.1_2@PF00015_full_PFAM.469.659--1||GB_GCA_905339355.1_protein.faa_CAJPFZ010000171.1_11@PF00015_full_PFAM.583.767--1||RS_GCF_000219585.1_protein.faa_NC_015731.1_3242@PF00015_full_PFAM.495.675--1||RS_GCF_900106555.1_protein.faa_NZ_FNOE01000004.1_130@PF00015_full_PFAM.504.675--1:scovhsp_avg=59.228:scovhsp_max=92.1:scovhsp_min=50.3:scovhsp_std=11.479202934001993:scovhsp_sum=1480.7:send_avg=118.0:send_max=175.0:send_min=65.0:send_std=31.489416211377012:send_sum=2950.0:sstart_avg=13.68:sstart_max=48.0:sstart_min=1.0:sstart_std=13.628157126576825:sstart_sum=342.0])0.895:0.0183736[&&NHX:Sample_counter=rhizpot1--22||rhizpot2--5||rhizpot3--14||rhiztom1--26||rhiztom2--19||rhiztom3--41:Type_counter=GTDB--120||capture--127:besthit_avg=90.3423076923077:besthit_max=98.1:besthit_min=60.0:besthit_std=9.176760782625776:besthit_sum=2348.9:bitscore_avg=161.7346153846154:bitscore_max=251.0:bitscore_min=97.1:bitscore_std=34.81389311533764:bitscore_sum=4205.1:capture_class_counter=c__Alphaproteobacteria--42||c__Bacilli--2||c__Clostridia--1||c__Desulfovibrionia--1||c__Desulfuromonadia--38||c__Gammaproteobacteria--34||c__Halobacteria--2||c__Negativicutes--2||c__Polyangia--1||c__Spirochaetia--1||c__Thermodesulfovibrionia--2||c__Thermotogae--1:capture_domain_counter=d__Archaea--2||d__Bacteria--125:capture_family_counter=f__Acetobacteraceae--1||f__Alteromonadaceae--2||f__Azospirillaceae--18||f__BM103--2||f__Burkholderiaceae--10||f__DSM-5069--1||f__Desulfovibrionaceae--1||f__Enterobacteriaceae--1||f__Erysipelotrichaceae--2||f__Geobacteraceae--2||f__Haloarculaceae--2||f__Halomonadaceae--1||f__Lachnospiraceae--1||f__Methylomonadaceae--1||f__Micavibrionaceae--1||f__Nitrosomonadaceae--1||f__Oleiphilaceae--1||f__Polyangiaceae--1||f__Propionisporaceae--1||f__Pseudomonadaceae--4||f__Pseudopelobacteraceae--34||f__Rhizobiaceae--1||f__Rhodobacteraceae--2||f__Rhodocyclaceae--2||f__Sphingomonadaceae--16||f__Spirochaetaceae_B--1||f__UBA6898--2||f__UPPP01--1||f__Usitatibacteraceae--10||f__Vibrionaceae--1||f__Xanthobacteraceae--3:capture_genus_counter=g__Aquabacterium--2||g__Aureimonas--1||g__Bradyrhizobium--1||g__Clostridium_AQ--2||g__Dactylopiibacterium--1||g__Duganella--2||g__ETT8--1||g__FEB-7--7||g__Geomonas--2||g__Halosimplex--2||g__Lachnospira--1||g__Leisingera--1||g__Lucifera--1||g__Marinobacter--1||g__Marinospirillum--1||g__Massilia--1||g__Methylomonas--1||g__Micavibrio_B--1||g__Nitrosomonas--1||g__Oceanispirochaeta--1||g__Paraburkholderia--3||g__Pelotalea--34||g__Polyangium--1||g__Propionispora--1||g__Pseudoalteromonas--2||g__Pseudodesulfovibrio--1||g__Pseudolabrys--2||g__Pseudomonas_E--4||g__Pseudothermotoga--1||g__RI-112--18||g__Roseomonas--1||g__SCN-69-89--1||g__Salmonella--1||g__Sphingomonas--16||g__Thauera--1||g__Thiomonas--1||g__UBA6898--2||g__Usitatibacter--3||g__VAUL01--2||g__Vibrio--1:capture_order_counter=o__Acetobacterales--1||o__Azospirillales--18||o__Burkholderiales--23||o__Desulfovibrionales--1||o__Desulfuromonadales--2||o__Enterobacterales--4||o__Erysipelotrichales--2||o__Geobacterales--36||o__Halobacteriales--2||o__Lachnospirales--1||o__Methylococcales--1||o__Micavibrionales--1||o__Polyangiales--1||o__Propionisporales--1||o__Pseudomonadales--6||o__Rhizobiales--4||o__Rhodobacterales--2||o__Sphingomonadales--16||o__Spirochaetales_E--1||o__Sporomusales--1||o__Thermodesulfovibrionales--2||o__Thermotogales--1:capture_phylum_counter=p__Desulfobacterota--38||p__Desulfobacterota_I--1||p__Firmicutes--2||p__Firmicutes_A--1||p__Firmicutes_C--2||p__Halobacteriota--2||p__Myxococcota--1||p__Nitrospirota--2||p__Proteobacteria--76||p__Spirochaetota--1||p__Thermotogota--1:capture_species_counter=s__Aquabacterium lacunae--1||s__Aquabacterium sp004322345--1||s__Aureimonas ureilytica--1||s__Bradyrhizobium sp002531575--1||s__Clostridium_AQ sp000165065--2||s__Dactylopiibacterium carminicum--1||s__Duganella aceris--1||s__Duganella sp009380215--1||s__ETT8 sp002900965--1||s__FEB-7 sp003105245--5||s__FEB-7 sp016709665--1||s__FEB-7 sp016711875--1||s__Geomonas pelophila--1||s__Geomonas sp903925075--1||s__Halosimplex litoreum--2||s__Lachnospira sp910589305--1||s__Leisingera sp000203975--1||s__Lucifera butyrica--1||s__Marinobacter similis--1||s__Marinospirillum sp007119985--1||s__Massilia sp011682055--1||s__Methylomonas rhizoryzae--1||s__Micavibrio_B aeruginosavorus_A--1||s__Nitrosomonas oligotropha_A--1||s__Oceanispirochaeta sp002084805--1||s__Paraburkholderia dinghuensis--1||s__Paraburkholderia tropica--2||s__Pelotalea sp002298925--34||s__Polyangium sp016715885--1||s__Propionispora vibrioides--1||s__Pseudoalteromonas sp001282135--2||s__Pseudodesulfovibrio brasiliensis--1||s__Pseudolabrys sp016124795--1||s__Pseudolabrys sp018242205--1||s__Pseudomonas_E cedrina--2||s__Pseudomonas_E juntendi--1||s__Pseudomonas_E sp002379585--1||s__Pseudothermotoga thermarum--1||s__RI-112 sp016124535--18||s__Roseomonas aerilata--1||s__SCN-69-89 sp003576795--1||s__Salmonella diarizonae--1||s__Sphingomonas kyeonggiensis--7||s__Sphingomonas kyeonggiensis_A--1||s__Sphingomonas naasensis--1||s__Sphingomonas sp002707985--1||s__Sphingomonas sp012650175--1||s__Sphingomonas sp014334115--1||s__Sphingomonas sp017418975--4||s__Thauera sp002422685--1||s__Thiomonas sp000377645--1||s__UBA6898 sp012026685--2||s__Usitatibacter sp001953215--1||s__Usitatibacter sp017880705--2||s__VAUL01 sp012026975--2||s__Vibrio cholerae--1:evalue_avg=5.357692312622847e-29:evalue_max=1.18e-27:evalue_min=4.49e-86:evalue_std=2.335068603717228e-28:evalue_sum=1.39300000128194e-27:gapopen_avg=0.2692307692307692:gapopen_max=2.0:gapopen_min=0.0:gapopen_std=0.6038339048243189:gapopen_sum=7.0:gtdb_class_counter=c__Gammaproteobacteria--120:gtdb_domain_counter=d__Bacteria--120:gtdb_family_counter=f__Burkholderiaceae--1||f__Ga0077536--1||f__Gallionellaceae--48||f__JACMKV01--2||f__JAEUOS01--1||f__Nitrosomonadaceae--28||f__RBG-16-58-11--3||f__Rhodocyclaceae--1||f__SG8-39--9||f__Sulfuricellaceae--8||f__Sulfuricellaceae_A--1||f__UBA6910--2||f__Usitatibacteraceae--15:gtdb_genus_counter=g__2-02-FULL-62-17--2||g__CAHJXF01--1||g__CAITJF01--3||g__FEB-7--5||g__Ferriphaselus--3||g__Gallionella--21||g__JACMKV01--2||g__JACOUN01--1||g__JACPEG01--1||g__JACQWY01--1||g__JAEUMY01--1||g__JAEUMZ01--2||g__JAEUOS01--1||g__Nitrosomonas--28||g__RBG-16-58-11--3||g__RI-121--1||g__Sideroxydans--17||g__Sulfuricella--4||g__Sulfurimicrobium--4||g__Sulfurirhabdus--1||g__UBA6910--1||g__UKL13-2--2||g__Usitatibacter--5||g__VBDM01--7||g__VIKH01--3:gtdb_order_counter=o__Burkholderiales--119||o__Ga0077536--1:gtdb_phylum_counter=p__Proteobacteria--120:gtdb_species_counter=s__2-02-FULL-62-17 sp001770355--1||s__2-02-FULL-62-17 sp903859155--1||s__CAHJXF01 sp903644065--1||s__CAITJF01 sp016199835--1||s__CAITJF01 sp016218445--1||s__CAITJF01 sp903892645--1||s__FEB-7 sp003105245--1||s__FEB-7 sp016708825--1||s__FEB-7 sp016709665--1||s__FEB-7 sp016711875--1||s__FEB-7 sp016720855--1||s__Ferriphaselus amnicola--1||s__Ferriphaselus sp000746095--1||s__Ferriphaselus sp016234685--1||s__Gallionella acididurans--1||s__Gallionella kumadai--1||s__Gallionella sp001801105--1||s__Gallionella sp001801175--1||s__Gallionella sp001801215--1||s__Gallionella sp002381565--1||s__Gallionella sp002403995--1||s__Gallionella sp002414205--1||s__Gallionella sp002429165--1||s__Gallionella sp003134595--1||s__Gallionella sp003153155--1||s__Gallionella sp003235435--1||s__Gallionella sp013043965--1||s__Gallionella sp013044075--1||s__Gallionella sp013141315--1||s__Gallionella sp016195965--1||s__Gallionella sp016197305--1||s__Gallionella sp016218415--1||s__Gallionella sp016218465--1||s__Gallionella sp016716325--1||s__Gallionella sp017880865--1||s__JACMKV01 sp013695435--1||s__JACMKV01 sp014379915--1||s__JACOUN01 sp016177805--1||s__JACPEG01 sp016183615--1||s__JACQWY01 sp016209015--1||s__JAEUMY01 sp016791265--1||s__JAEUMZ01 sp016720925--1||s__JAEUMZ01 sp016790625--1||s__JAEUOS01 sp016790695--1||s__Nitrosomonas oligotropha--1||s__Nitrosomonas oligotropha_A--1||s__Nitrosomonas sp000175095--1||s__Nitrosomonas sp000219585--1||s__Nitrosomonas sp002083395--1||s__Nitrosomonas sp002083595--1||s__Nitrosomonas sp002435335--1||s__Nitrosomonas sp003011925--1||s__Nitrosomonas sp003201565--1||s__Nitrosomonas sp004345375--1||s__Nitrosomonas sp005779435--1||s__Nitrosomonas sp008015565--1||s__Nitrosomonas sp009833095--1||s__Nitrosomonas sp015709615--1||s__Nitrosomonas sp015709635--1||s__Nitrosomonas sp016708955--1||s__Nitrosomonas sp016721865--1||s__Nitrosomonas sp017879645--1||s__Nitrosomonas sp017984435--1||s__Nitrosomonas sp017994575--1||s__Nitrosomonas sp018240285--1||s__Nitrosomonas sp018241205--1||s__Nitrosomonas sp900696615--1||s__Nitrosomonas sp902826055--1||s__Nitrosomonas sp902826115--1||s__Nitrosomonas sp902826915--1||s__Nitrosomonas ureae--1||s__Nitrosomonas ureae_B--1||s__RBG-16-58-11 sp001770235--1||s__RBG-16-58-11 sp016235775--1||s__RBG-16-58-11 sp018781585--1||s__RI-121 sp016124455--1||s__Sideroxydans lithotrophicus--1||s__Sideroxydans sp002421915--1||s__Sideroxydans sp002787455--1||s__Sideroxydans sp003445795--1||s__Sideroxydans sp006218055--1||s__Sideroxydans sp011620315--1||s__Sideroxydans sp013140695--1||s__Sideroxydans sp013791855--1||s__Sideroxydans sp013824485--1||s__Sideroxydans sp016208015--1||s__Sideroxydans sp016214695--1||s__Sideroxydans sp016235045--1||s__Sideroxydans sp018813765--1||s__Sideroxydans sp018814405--1||s__Sideroxydans sp018819205--1||s__Sideroxydans sp018820925--1||s__Sideroxydans sp903847155--1||s__Sulfuricella denitrificans--1||s__Sulfuricella sp000971475--1||s__Sulfuricella sp002784065--1||s__Sulfuricella sp018823025--1||s__Sulfurimicrobium denitrificans_A--1||s__Sulfurimicrobium lacus--1||s__Sulfurimicrobium sp003104895--1||s__Sulfurimicrobium sp018824405--1||s__Sulfurirhabdus autotrophica--1||s__UBA6910 sp002451065--1||s__UKL13-2 sp001602455--1||s__UKL13-2 sp014378085--1||s__Usitatibacter palustris--1||s__Usitatibacter rugosus--1||s__Usitatibacter sp001953215--1||s__Usitatibacter sp012274175--1||s__Usitatibacter sp017880705--1||s__VBDM01 sp005881355--1||s__VBDM01 sp005881575--1||s__VBDM01 sp005882235--2||s__VBDM01 sp005883665--1||s__VBDM01 sp005884335--1||s__VBDM01 sp005884455--1||s__VIKH01 sp008080515--1||s__VIKH01 sp016213335--1||s__VIKH01 sp016223025--1:heptad_counter=MCP-40H--245||MCP-52H--2:lbd_counter=:lca_tree=o__Burkholderiales:length_avg=107.07692307692308:length_max=175.0:length_min=60.0:length_std=26.68021450726823:length_sum=2784.0:mismatch_avg=11.192307692307692:mismatch_max=48.0:mismatch_min=2.0:mismatch_std=12.815675497668408:mismatch_sum=291.0:name=N187627:qcovhsp_avg=99.11538461538461:qcovhsp_max=100.0:qcovhsp_min=95.3:qcovhsp_std=1.3022111373175427:qcovhsp_sum=2577.0:qend_avg=107.46153846153847:qend_max=179.0:qend_min=60.0:qend_std=26.978852116768447:qend_sum=2794.0:qstart_avg=1.6538461538461537:qstart_max=5.0:qstart_min=1.0:qstart_std=1.1642098674142112:qstart_sum=43.0:ref_name_counter=GB_GCA_001602455.1_protein.faa_CP012157.1_399@PF00015_full_PFAM.567.749--1||GB_GCA_001801105.1_protein.faa_MGWS01000018.1_15@PF00015_full_PFAM.479.657--8||GB_GCA_002386465.1_protein.faa_DGIT01000014.1_41@PF00015_full_PFAM.576.752--1||GB_GCA_009776435.1_protein.faa_WRNU01000044.1_7@PF00015_full_PFAM.437.624--1||GB_GCA_011391175.1_protein.faa_JAABQZ010000008.1_15@PF00015_full_PFAM.372.557--1||GB_GCA_016195965.1_protein.faa_JACPYR010000031.1_4@PF00015_full_PFAM.448.565--2||GB_GCA_016235765.1_protein.faa_JACRIZ010000027.1_12@PF00015_full_PFAM.505.686--1||GB_GCA_016708825.1_protein.faa_JADJEZ010000001.1_383@PF00015_full_PFAM.166.350--3||GB_GCA_016709665.1_protein.faa_JADJMI010000005.1_26@PF00015_full_PFAM.543.729--1||GB_GCA_016711875.1_protein.faa_JADJSD010000001.1_1051@PF00015_full_PFAM.544.729--1||GB_GCA_016789985.1_protein.faa_JAEUOL010000169.1_41@PF00015_full_PFAM.500.695--2||GB_GCA_903933395.1_protein.faa_CAIZKA010000319.1_2@PF00015_full_PFAM.469.659--1||GB_GCA_905339355.1_protein.faa_CAJPFZ010000171.1_11@PF00015_full_PFAM.583.767--1||RS_GCF_000219585.1_protein.faa_NC_015731.1_3242@PF00015_full_PFAM.495.675--1||RS_GCF_900106555.1_protein.faa_NZ_FNOE01000004.1_130@PF00015_full_PFAM.504.675--1:scovhsp_avg=59.95384615384615:scovhsp_max=92.1:scovhsp_min=50.3:scovhsp_std=11.840582106272672:scovhsp_sum=1558.8:send_avg=120.03846153846153:send_max=175.0:send_min=65.0:send_std=32.557003264097595:send_sum=3121.0:sstart_avg=14.153846153846153:sstart_max=48.0:sstart_min=1.0:sstart_std=13.569649391763393:sstart_sum=368.0])0.744:0.0154266[&&NHX:Sample_counter=rhizpot1--22||rhizpot2--5||rhizpot3--15||rhiztom1--26||rhiztom2--21||rhiztom3--42:Type_counter=GTDB--121||capture--131:besthit_avg=89.93793103448277:besthit_max=98.1:besthit_min=60.0:besthit_std=8.972633543690481:besthit_sum=2608.2000000000003:bitscore_avg=160.03793103448277:bitscore_max=251.0:bitscore_min=97.1:bitscore_std=33.95604736581335:bitscore_sum=4641.1:capture_class_counter=c__Alphaproteobacteria--43||c__Bacilli--2||c__Clostridia--1||c__Desulfovibrionia--2||c__Desulfuromonadia--39||c__Gammaproteobacteria--35||c__Halobacteria--2||c__Negativicutes--2||c__Polyangia--1||c__Spirochaetia--1||c__Thermodesulfovibrionia--2||c__Thermotogae--1:capture_domain_counter=d__Archaea--2||d__Bacteria--129:capture_family_counter=f__Acetobacteraceae--1||f__Alteromonadaceae--2||f__Azospirillaceae--18||f__BM103--2||f__Burkholderiaceae--11||f__DSM-5069--1||f__Desulfovibrionaceae--2||f__Enterobacteriaceae--1||f__Erysipelotrichaceae--2||f__Geobacteraceae--2||f__Haloarculaceae--2||f__Halomonadaceae--1||f__Lachnospiraceae--1||f__Methylomonadaceae--1||f__Micavibrionaceae--1||f__Nitrosomonadaceae--1||f__Oleiphilaceae--1||f__Polyangiaceae--1||f__Propionisporaceae--1||f__Pseudomonadaceae--4||f__Pseudopelobacteraceae--35||f__Rhizobiaceae--1||f__Rhodobacteraceae--2||f__Rhodocyclaceae--2||f__Sphingomonadaceae--16||f__Spirochaetaceae_B--1||f__UBA6898--2||f__UPPP01--1||f__Usitatibacteraceae--10||f__Vibrionaceae--1||f__Xanthobacteraceae--4:capture_genus_counter=g__Acidovorax--1||g__Aquabacterium--2||g__Aureimonas--1||g__Bradyrhizobium--2||g__Clostridium_AQ--2||g__Dactylopiibacterium--1||g__Duganella--2||g__ETT8--1||g__FEB-7--7||g__Geomonas--2||g__Halosimplex--2||g__JACPFJ01--1||g__Lachnospira--1||g__Leisingera--1||g__Lucifera--1||g__Marinobacter--1||g__Marinospirillum--1||g__Massilia--1||g__Methylomonas--1||g__Micavibrio_B--1||g__Nitrosomonas--1||g__Oceanispirochaeta--1||g__Paraburkholderia--3||g__Pelotalea--34||g__Polyangium--1||g__Propionispora--1||g__Pseudoalteromonas--2||g__Pseudodesulfovibrio--1||g__Pseudolabrys--2||g__Pseudomonas_E--4||g__Pseudothermotoga--1||g__RI-112--18||g__Roseomonas--1||g__SCN-69-89--1||g__Salmonella--1||g__Solidesulfovibrio--1||g__Sphingomonas--16||g__Thauera--1||g__Thiomonas--1||g__UBA6898--2||g__Usitatibacter--3||g__VAUL01--2||g__Vibrio--1:capture_order_counter=o__Acetobacterales--1||o__Azospirillales--18||o__Burkholderiales--24||o__Desulfovibrionales--2||o__Desulfuromonadales--2||o__Enterobacterales--4||o__Erysipelotrichales--2||o__Geobacterales--37||o__Halobacteriales--2||o__Lachnospirales--1||o__Methylococcales--1||o__Micavibrionales--1||o__Polyangiales--1||o__Propionisporales--1||o__Pseudomonadales--6||o__Rhizobiales--5||o__Rhodobacterales--2||o__Sphingomonadales--16||o__Spirochaetales_E--1||o__Sporomusales--1||o__Thermodesulfovibrionales--2||o__Thermotogales--1:capture_phylum_counter=p__Desulfobacterota--39||p__Desulfobacterota_I--2||p__Firmicutes--2||p__Firmicutes_A--1||p__Firmicutes_C--2||p__Halobacteriota--2||p__Myxococcota--1||p__Nitrospirota--2||p__Proteobacteria--78||p__Spirochaetota--1||p__Thermotogota--1:capture_species_counter=s__Acidovorax sp001411535--1||s__Aquabacterium lacunae--1||s__Aquabacterium sp004322345--1||s__Aureimonas ureilytica--1||s__Bradyrhizobium sp000239795--1||s__Bradyrhizobium sp002531575--1||s__Clostridium_AQ sp000165065--2||s__Dactylopiibacterium carminicum--1||s__Duganella aceris--1||s__Duganella sp009380215--1||s__ETT8 sp002900965--1||s__FEB-7 sp003105245--5||s__FEB-7 sp016709665--1||s__FEB-7 sp016711875--1||s__Geomonas pelophila--1||s__Geomonas sp903925075--1||s__Halosimplex litoreum--2||s__JACPFJ01 sp015688915--1||s__Lachnospira sp910589305--1||s__Leisingera sp000203975--1||s__Lucifera butyrica--1||s__Marinobacter similis--1||s__Marinospirillum sp007119985--1||s__Massilia sp011682055--1||s__Methylomonas rhizoryzae--1||s__Micavibrio_B aeruginosavorus_A--1||s__Nitrosomonas oligotropha_A--1||s__Oceanispirochaeta sp002084805--1||s__Paraburkholderia dinghuensis--1||s__Paraburkholderia tropica--2||s__Pelotalea sp002298925--34||s__Polyangium sp016715885--1||s__Propionispora vibrioides--1||s__Pseudoalteromonas sp001282135--2||s__Pseudodesulfovibrio brasiliensis--1||s__Pseudolabrys sp016124795--1||s__Pseudolabrys sp018242205--1||s__Pseudomonas_E cedrina--2||s__Pseudomonas_E juntendi--1||s__Pseudomonas_E sp002379585--1||s__Pseudothermotoga thermarum--1||s__RI-112 sp016124535--18||s__Roseomonas aerilata--1||s__SCN-69-89 sp003576795--1||s__Salmonella diarizonae--1||s__Solidesulfovibrio magneticus_A--1||s__Sphingomonas kyeonggiensis--7||s__Sphingomonas kyeonggiensis_A--1||s__Sphingomonas naasensis--1||s__Sphingomonas sp002707985--1||s__Sphingomonas sp012650175--1||s__Sphingomonas sp014334115--1||s__Sphingomonas sp017418975--4||s__Thauera sp002422685--1||s__Thiomonas sp000377645--1||s__UBA6898 sp012026685--2||s__Usitatibacter sp001953215--1||s__Usitatibacter sp017880705--2||s__VAUL01 sp012026975--2||s__Vibrio cholerae--1:evalue_avg=4.803448283454967e-29:evalue_max=1.18e-27:evalue_min=4.49e-86:evalue_std=2.212672079914838e-28:evalue_sum=1.3930000022019405e-27:gapopen_avg=0.2413793103448276:gapopen_max=2.0:gapopen_min=0.0:gapopen_std=0.5766388083288672:gapopen_sum=7.0:gtdb_class_counter=c__Gammaproteobacteria--121:gtdb_domain_counter=d__Bacteria--121:gtdb_family_counter=f__Burkholderiaceae--1||f__Ga0077536--1||f__Gallionellaceae--48||f__JACMKV01--2||f__JAEUOS01--1||f__Nitrosomonadaceae--28||f__RBG-16-58-11--3||f__Rhodocyclaceae--1||f__SG8-39--10||f__Sulfuricellaceae--8||f__Sulfuricellaceae_A--1||f__UBA6910--2||f__Usitatibacteraceae--15:gtdb_genus_counter=g__2-02-FULL-62-17--2||g__CAHJXF01--1||g__CAITJF01--3||g__CAITSH01--1||g__FEB-7--5||g__Ferriphaselus--3||g__Gallionella--21||g__JACMKV01--2||g__JACOUN01--1||g__JACPEG01--1||g__JACQWY01--1||g__JAEUMY01--1||g__JAEUMZ01--2||g__JAEUOS01--1||g__Nitrosomonas--28||g__RBG-16-58-11--3||g__RI-121--1||g__Sideroxydans--17||g__Sulfuricella--4||g__Sulfurimicrobium--4||g__Sulfurirhabdus--1||g__UBA6910--1||g__UKL13-2--2||g__Usitatibacter--5||g__VBDM01--7||g__VIKH01--3:gtdb_order_counter=o__Burkholderiales--120||o__Ga0077536--1:gtdb_phylum_counter=p__Proteobacteria--121:gtdb_species_counter=s__2-02-FULL-62-17 sp001770355--1||s__2-02-FULL-62-17 sp903859155--1||s__CAHJXF01 sp903644065--1||s__CAITJF01 sp016199835--1||s__CAITJF01 sp016218445--1||s__CAITJF01 sp903892645--1||s__CAITSH01 sp903895005--1||s__FEB-7 sp003105245--1||s__FEB-7 sp016708825--1||s__FEB-7 sp016709665--1||s__FEB-7 sp016711875--1||s__FEB-7 sp016720855--1||s__Ferriphaselus amnicola--1||s__Ferriphaselus sp000746095--1||s__Ferriphaselus sp016234685--1||s__Gallionella acididurans--1||s__Gallionella kumadai--1||s__Gallionella sp001801105--1||s__Gallionella sp001801175--1||s__Gallionella sp001801215--1||s__Gallionella sp002381565--1||s__Gallionella sp002403995--1||s__Gallionella sp002414205--1||s__Gallionella sp002429165--1||s__Gallionella sp003134595--1||s__Gallionella sp003153155--1||s__Gallionella sp003235435--1||s__Gallionella sp013043965--1||s__Gallionella sp013044075--1||s__Gallionella sp013141315--1||s__Gallionella sp016195965--1||s__Gallionella sp016197305--1||s__Gallionella sp016218415--1||s__Gallionella sp016218465--1||s__Gallionella sp016716325--1||s__Gallionella sp017880865--1||s__JACMKV01 sp013695435--1||s__JACMKV01 sp014379915--1||s__JACOUN01 sp016177805--1||s__JACPEG01 sp016183615--1||s__JACQWY01 sp016209015--1||s__JAEUMY01 sp016791265--1||s__JAEUMZ01 sp016720925--1||s__JAEUMZ01 sp016790625--1||s__JAEUOS01 sp016790695--1||s__Nitrosomonas oligotropha--1||s__Nitrosomonas oligotropha_A--1||s__Nitrosomonas sp000175095--1||s__Nitrosomonas sp000219585--1||s__Nitrosomonas sp002083395--1||s__Nitrosomonas sp002083595--1||s__Nitrosomonas sp002435335--1||s__Nitrosomonas sp003011925--1||s__Nitrosomonas sp003201565--1||s__Nitrosomonas sp004345375--1||s__Nitrosomonas sp005779435--1||s__Nitrosomonas sp008015565--1||s__Nitrosomonas sp009833095--1||s__Nitrosomonas sp015709615--1||s__Nitrosomonas sp015709635--1||s__Nitrosomonas sp016708955--1||s__Nitrosomonas sp016721865--1||s__Nitrosomonas sp017879645--1||s__Nitrosomonas sp017984435--1||s__Nitrosomonas sp017994575--1||s__Nitrosomonas sp018240285--1||s__Nitrosomonas sp018241205--1||s__Nitrosomonas sp900696615--1||s__Nitrosomonas sp902826055--1||s__Nitrosomonas sp902826115--1||s__Nitrosomonas sp902826915--1||s__Nitrosomonas ureae--1||s__Nitrosomonas ureae_B--1||s__RBG-16-58-11 sp001770235--1||s__RBG-16-58-11 sp016235775--1||s__RBG-16-58-11 sp018781585--1||s__RI-121 sp016124455--1||s__Sideroxydans lithotrophicus--1||s__Sideroxydans sp002421915--1||s__Sideroxydans sp002787455--1||s__Sideroxydans sp003445795--1||s__Sideroxydans sp006218055--1||s__Sideroxydans sp011620315--1||s__Sideroxydans sp013140695--1||s__Sideroxydans sp013791855--1||s__Sideroxydans sp013824485--1||s__Sideroxydans sp016208015--1||s__Sideroxydans sp016214695--1||s__Sideroxydans sp016235045--1||s__Sideroxydans sp018813765--1||s__Sideroxydans sp018814405--1||s__Sideroxydans sp018819205--1||s__Sideroxydans sp018820925--1||s__Sideroxydans sp903847155--1||s__Sulfuricella denitrificans--1||s__Sulfuricella sp000971475--1||s__Sulfuricella sp002784065--1||s__Sulfuricella sp018823025--1||s__Sulfurimicrobium denitrificans_A--1||s__Sulfurimicrobium lacus--1||s__Sulfurimicrobium sp003104895--1||s__Sulfurimicrobium sp018824405--1||s__Sulfurirhabdus autotrophica--1||s__UBA6910 sp002451065--1||s__UKL13-2 sp001602455--1||s__UKL13-2 sp014378085--1||s__Usitatibacter palustris--1||s__Usitatibacter rugosus--1||s__Usitatibacter sp001953215--1||s__Usitatibacter sp012274175--1||s__Usitatibacter sp017880705--1||s__VBDM01 sp005881355--1||s__VBDM01 sp005881575--1||s__VBDM01 sp005882235--2||s__VBDM01 sp005883665--1||s__VBDM01 sp005884335--1||s__VBDM01 sp005884455--1||s__VIKH01 sp008080515--1||s__VIKH01 sp016213335--1||s__VIKH01 sp016223025--1:heptad_counter=MCP-40H--250||MCP-52H--2:lbd_counter=:lca_tree=o__Burkholderiales:length_avg=106.13793103448276:length_max=175.0:length_min=60.0:length_std=25.461068513560402:length_sum=3078.0:mismatch_avg=11.413793103448276:mismatch_max=48.0:mismatch_min=2.0:mismatch_std=12.292614627663085:mismatch_sum=331.0:name=N187628:qcovhsp_avg=98.96551724137932:qcovhsp_max=100.0:qcovhsp_min=95.3:qcovhsp_std=1.3145547486476628:qcovhsp_sum=2870.0:qend_avg=106.58620689655173:qend_max=179.0:qend_min=60.0:qend_std=25.714805687134668:qend_sum=3091.0:qstart_avg=1.6896551724137931:qstart_max=5.0:qstart_min=1.0:qstart_std=1.1371470653683553:qstart_sum=49.0:ref_name_counter=GB_GCA_001602455.1_protein.faa_CP012157.1_399@PF00015_full_PFAM.567.749--1||GB_GCA_001801105.1_protein.faa_MGWS01000018.1_15@PF00015_full_PFAM.479.657--8||GB_GCA_002386465.1_protein.faa_DGIT01000014.1_41@PF00015_full_PFAM.576.752--1||GB_GCA_003235435.1_protein.faa_QJWF01000141.1_1@PF00015_full_PFAM.454.626--1||GB_GCA_009776435.1_protein.faa_WRNU01000044.1_7@PF00015_full_PFAM.437.624--1||GB_GCA_011391175.1_protein.faa_JAABQZ010000008.1_15@PF00015_full_PFAM.372.557--1||GB_GCA_011526165.1_protein.faa_WYAY01000028.1_18@PF00015_full_PFAM.505.698--1||GB_GCA_016195965.1_protein.faa_JACPYR010000031.1_4@PF00015_full_PFAM.448.565--2||GB_GCA_016235765.1_protein.faa_JACRIZ010000027.1_12@PF00015_full_PFAM.505.686--1||GB_GCA_016708825.1_protein.faa_JADJEZ010000001.1_383@PF00015_full_PFAM.166.350--3||GB_GCA_016709665.1_protein.faa_JADJMI010000005.1_26@PF00015_full_PFAM.543.729--1||GB_GCA_016711875.1_protein.faa_JADJSD010000001.1_1051@PF00015_full_PFAM.544.729--1||GB_GCA_016789985.1_protein.faa_JAEUOL010000169.1_41@PF00015_full_PFAM.500.695--2||GB_GCA_017307915.1_protein.faa_JAFKGG010000397.1_2@PF00015_full_PFAM.545.739--1||GB_GCA_903933395.1_protein.faa_CAIZKA010000319.1_2@PF00015_full_PFAM.469.659--1||GB_GCA_905339355.1_protein.faa_CAJPFZ010000171.1_11@PF00015_full_PFAM.583.767--1||RS_GCF_000219585.1_protein.faa_NC_015731.1_3242@PF00015_full_PFAM.495.675--1||RS_GCF_900106555.1_protein.faa_NZ_FNOE01000004.1_130@PF00015_full_PFAM.504.675--1:scovhsp_avg=59.18620689655172:scovhsp_max=92.1:scovhsp_min=50.3:scovhsp_std=11.427995829101038:scovhsp_sum=1716.3999999999999:send_avg=118.72413793103448:send_max=175.0:send_min=65.0:send_std=31.226015426385526:send_sum=3443.0:sstart_avg=13.758620689655173:sstart_max=48.0:sstart_min=1.0:sstart_std=13.100313988641082:sstart_sum=399.0],((((c1c3cb9b-d68d-4d25-92e1-31d7b2e54d36_1@MCPsignal.23.111:0.00956446[&&NHX:Sample=rhizpot3:Type=capture:capture_class=c__Nitrospiria:capture_domain=d__Bacteria:capture_family=f__SCUR01:capture_genus=g__Manganitrophus:capture_order=o__SBBL01:capture_phylum=p__Nitrospirota:capture_species=s__Manganitrophus noduliformans:heptad=MCP-40H],((262ba296-dc7e-43b5-a1aa-1f4e9998649d_6@MCPsignal.340.438:0.00982952[&&NHX:Sample=rhiztom3:Type=capture:besthit=96.9:bitscore=169.0:capture_class=c__Gammaproteobacteria:capture_domain=d__Bacteria:capture_family=f__Enterobacteriaceae:capture_genus=g__Salmonella:capture_order=o__Enterobacterales:capture_phylum=p__Proteobacteria:capture_species=s__Salmonella diarizonae:evalue=8.12e-55:gapopen=0.0:heptad=MCP-40H:length=98.0:mismatch=3.0:qcovhsp=100.0:qend=98.0:qstart=1.0:ref_name=GB_GCA_018262315.1_protein.faa_JAGSPS010000154.1_1@PF00015_full_PFAM.228.414:scovhsp=52.7:send=121.0:sstart=24.0],dacefbcc-857c-4f4f-8913-3ae31d30b7b0_3@MCPsignal.602.738:0.00033617[&&NHX:Sample=rhizpot3:Type=capture:capture_class=c__Thermoleophilia:capture_domain=d__Bacteria:capture_family=f__Solirubrobacteraceae:capture_genus=g__Palsa-465:capture_order=o__Solirubrobacterales:capture_phylum=p__Actinobacteriota:capture_species=s__Palsa-465 sp019240305:heptad=MCP-40H])0.231:0.00125784[&&NHX:Sample_counter=rhizpot3--1||rhiztom3--1:Type_counter=capture--2:besthit_avg=96.9:besthit_max=96.9:besthit_min=96.9:besthit_std=0:besthit_sum=96.9:bitscore_avg=169.0:bitscore_max=169.0:bitscore_min=169.0:bitscore_std=0:bitscore_sum=169.0:capture_class_counter=c__Gammaproteobacteria--1||c__Thermoleophilia--1:capture_domain_counter=d__Bacteria--2:capture_family_counter=f__Enterobacteriaceae--1||f__Solirubrobacteraceae--1:capture_genus_counter=g__Palsa-465--1||g__Salmonella--1:capture_order_counter=o__Enterobacterales--1||o__Solirubrobacterales--1:capture_phylum_counter=p__Actinobacteriota--1||p__Proteobacteria--1:capture_species_counter=s__Palsa-465 sp019240305--1||s__Salmonella diarizonae--1:evalue_avg=8.12e-55:evalue_max=8.12e-55:evalue_min=8.12e-55:evalue_std=0:evalue_sum=8.12e-55:gapopen_avg=0.0:gapopen_max=0.0:gapopen_min=0.0:gapopen_std=0:gapopen_sum=0.0:gtdb_class_counter=:gtdb_domain_counter=:gtdb_family_counter=:gtdb_genus_counter=:gtdb_order_counter=:gtdb_phylum_counter=:gtdb_species_counter=:heptad_counter=MCP-40H--2:lbd_counter=:length_avg=98.0:length_max=98.0:length_min=98.0:length_std=0:length_sum=98.0:mismatch_avg=3.0:mismatch_max=3.0:mismatch_min=3.0:mismatch_std=0:mismatch_sum=3.0:name=N187632:qcovhsp_avg=100.0:qcovhsp_max=100.0:qcovhsp_min=100.0:qcovhsp_std=0:qcovhsp_sum=100.0:qend_avg=98.0:qend_max=98.0:qend_min=98.0:qend_std=0:qend_sum=98.0:qstart_avg=1.0:qstart_max=1.0:qstart_min=1.0:qstart_std=0:qstart_sum=1.0:ref_name_counter=GB_GCA_018262315.1_protein.faa_JAGSPS010000154.1_1@PF00015_full_PFAM.228.414--1:scovhsp_avg=52.7:scovhsp_max=52.7:scovhsp_min=52.7:scovhsp_std=0:scovhsp_sum=52.7:send_avg=121.0:send_max=121.0:send_min=121.0:send_std=0:send_sum=121.0:sstart_avg=24.0:sstart_max=24.0:sstart_min=24.0:sstart_std=0:sstart_sum=24.0],GB_GCA_016713125.1_protein.faa_JADJPT010000001.1_167@PF00015_full_PFAM.507.693:0.0328454[&&NHX:Type=GTDB:gtdb_class=c__Gammaproteobacteria:gtdb_domain=d__Bacteria:gtdb_family=f__SG8-39:gtdb_genus=g__SZAS-79:gtdb_order=o__Burkholderiales:gtdb_phylum=p__Proteobacteria:gtdb_species=s__SZAS-79 sp016713125:heptad=MCP-40H:species=d__Bacteria_p__Proteobacteria_c__Gammaproteobacteria_o__Burkholderiales_f__SG8-39_g__SZAS-79_s__SZAS-79 sp016713125])0.786:0.00580218[&&NHX:Sample_counter=rhizpot3--1||rhiztom3--1:Type_counter=GTDB--1||capture--2:besthit_avg=96.9:besthit_max=96.9:besthit_min=96.9:besthit_std=0:besthit_sum=96.9:bitscore_avg=169.0:bitscore_max=169.0:bitscore_min=169.0:bitscore_std=0:bitscore_sum=169.0:capture_class_counter=c__Gammaproteobacteria--1||c__Thermoleophilia--1:capture_domain_counter=d__Bacteria--2:capture_family_counter=f__Enterobacteriaceae--1||f__Solirubrobacteraceae--1:capture_genus_counter=g__Palsa-465--1||g__Salmonella--1:capture_order_counter=o__Enterobacterales--1||o__Solirubrobacterales--1:capture_phylum_counter=p__Actinobacteriota--1||p__Proteobacteria--1:capture_species_counter=s__Palsa-465 sp019240305--1||s__Salmonella diarizonae--1:evalue_avg=8.12e-55:evalue_max=8.12e-55:evalue_min=8.12e-55:evalue_std=0:evalue_sum=8.12e-55:gapopen_avg=0.0:gapopen_max=0.0:gapopen_min=0.0:gapopen_std=0:gapopen_sum=0.0:gtdb_class_counter=c__Gammaproteobacteria--1:gtdb_domain_counter=d__Bacteria--1:gtdb_family_counter=f__SG8-39--1:gtdb_genus_counter=g__SZAS-79--1:gtdb_order_counter=o__Burkholderiales--1:gtdb_phylum_counter=p__Proteobacteria--1:gtdb_species_counter=s__SZAS-79 sp016713125--1:heptad_counter=MCP-40H--3:lbd_counter=:lca_tree=s__SZAS-79 sp016713125:length_avg=98.0:length_max=98.0:length_min=98.0:length_std=0:length_sum=98.0:mismatch_avg=3.0:mismatch_max=3.0:mismatch_min=3.0:mismatch_std=0:mismatch_sum=3.0:name=N187634:qcovhsp_avg=100.0:qcovhsp_max=100.0:qcovhsp_min=100.0:qcovhsp_std=0:qcovhsp_sum=100.0:qend_avg=98.0:qend_max=98.0:qend_min=98.0:qend_std=0:qend_sum=98.0:qstart_avg=1.0:qstart_max=1.0:qstart_min=1.0:qstart_std=0:qstart_sum=1.0:ref_name_counter=GB_GCA_018262315.1_protein.faa_JAGSPS010000154.1_1@PF00015_full_PFAM.228.414--1:scovhsp_avg=52.7:scovhsp_max=52.7:scovhsp_min=52.7:scovhsp_std=0:scovhsp_sum=52.7:send_avg=121.0:send_max=121.0:send_min=121.0:send_std=0:send_sum=121.0:sstart_avg=24.0:sstart_max=24.0:sstart_min=24.0:sstart_std=0:sstart_sum=24.0])0:5e-09[&&NHX:Sample_counter=rhizpot3--2||rhiztom3--1:Type_counter=GTDB--1||capture--3:besthit_avg=96.9:besthit_max=96.9:besthit_min=96.9:besthit_std=0:besthit_sum=96.9:bitscore_avg=169.0:bitscore_max=169.0:bitscore_min=169.0:bitscore_std=0:bitscore_sum=169.0:capture_class_counter=c__Gammaproteobacteria--1||c__Nitrospiria--1||c__Thermoleophilia--1:capture_domain_counter=d__Bacteria--3:capture_family_counter=f__Enterobacteriaceae--1||f__SCUR01--1||f__Solirubrobacteraceae--1:capture_genus_counter=g__Manganitrophus--1||g__Palsa-465--1||g__Salmonella--1:capture_order_counter=o__Enterobacterales--1||o__SBBL01--1||o__Solirubrobacterales--1:capture_phylum_counter=p__Actinobacteriota--1||p__Nitrospirota--1||p__Proteobacteria--1:capture_species_counter=s__Manganitrophus noduliformans--1||s__Palsa-465 sp019240305--1||s__Salmonella diarizonae--1:evalue_avg=8.12e-55:evalue_max=8.12e-55:evalue_min=8.12e-55:evalue_std=0:evalue_sum=8.12e-55:gapopen_avg=0.0:gapopen_max=0.0:gapopen_min=0.0:gapopen_std=0:gapopen_sum=0.0:gtdb_class_counter=c__Gammaproteobacteria--1:gtdb_domain_counter=d__Bacteria--1:gtdb_family_counter=f__SG8-39--1:gtdb_genus_counter=g__SZAS-79--1:gtdb_order_counter=o__Burkholderiales--1:gtdb_phylum_counter=p__Proteobacteria--1:gtdb_species_counter=s__SZAS-79 sp016713125--1:heptad_counter=MCP-40H--4:lbd_counter=:lca_tree=s__SZAS-79 sp016713125:length_avg=98.0:length_max=98.0:length_min=98.0:length_std=0:length_sum=98.0:mismatch_avg=3.0:mismatch_max=3.0:mismatch_min=3.0:mismatch_std=0:mismatch_sum=3.0:name=N187635:qcovhsp_avg=100.0:qcovhsp_max=100.0:qcovhsp_min=100.0:qcovhsp_std=0:qcovhsp_sum=100.0:qend_avg=98.0:qend_max=98.0:qend_min=98.0:qend_std=0:qend_sum=98.0:qstart_avg=1.0:qstart_max=1.0:qstart_min=1.0:qstart_std=0:qstart_sum=1.0:ref_name_counter=GB_GCA_018262315.1_protein.faa_JAGSPS010000154.1_1@PF00015_full_PFAM.228.414--1:scovhsp_avg=52.7:scovhsp_max=52.7:scovhsp_min=52.7:scovhsp_std=0:scovhsp_sum=52.7:send_avg=121.0:send_max=121.0:send_min=121.0:send_std=0:send_sum=121.0:sstart_avg=24.0:sstart_max=24.0:sstart_min=24.0:sstart_std=0:sstart_sum=24.0],(59f605f2-a56e-44f8-b7f6-f3474d030e22_2@MCPsignal.125.227:0.0614481[&&NHX:Sample=rhizpot3:Type=capture:besthit=85.1:bitscore=147.0:capture_class=c__Actinomycetia:capture_domain=d__Bacteria:capture_family=f__Micromonosporaceae:capture_genus=g__Actinoplanes:capture_order=o__Mycobacteriales:capture_phylum=p__Actinobacteriota:capture_species=s__Actinoplanes sp004001265:evalue=1.31e-45:gapopen=0.0:heptad=MCP-52H:length=101.0:mismatch=15.0:qcovhsp=99.0:qend=101.0:qstart=1.0:ref_name=GB_GCA_011391295.1_protein.faa_JAABQT010000223.1_1@PF00015_full_PFAM.79.279:scovhsp=50.5:send=101.0:sstart=1.0],(GB_GCA_018241645.1_protein.faa_JAFEDL010000017.1_17@PF00015_full_PFAM.12.218:0.0139858[&&NHX:Type=GTDB:gtdb_class=c__Gammaproteobacteria:gtdb_domain=d__Bacteria:gtdb_family=f__SG8-39:gtdb_genus=g__SZAS-79:gtdb_order=o__Burkholderiales:gtdb_phylum=p__Proteobacteria:gtdb_species=s__SZAS-79 sp018241645:heptad=MCP-40H:species=d__Bacteria_p__Proteobacteria_c__Gammaproteobacteria_o__Burkholderiales_f__SG8-39_g__SZAS-79_s__SZAS-79 sp018241645],(3c60d37b-10a2-406a-8942-c306de9a30ea_5@MCPsignal.33.139:0.0168188[&&NHX:Sample=rhiztom3:Type=capture:besthit=93.4:bitscore=178.0:capture_class=c__Bacilli:capture_domain=d__Bacteria:capture_family=f__Paenibacillaceae:capture_genus=g__Paenibacillus:capture_order=o__Paenibacillales:capture_phylum=p__Firmicutes:capture_species=s__Paenibacillus lemnae:evalue=2.24e-58:gapopen=0.0:heptad=MCP-40H:length=106.0:mismatch=7.0:qcovhsp=100.0:qend=106.0:qstart=1.0:ref_name=GB_GCA_000585075.1_protein.faa_JEMY01000003.1_202@PF00015_full_PFAM.523.694:scovhsp=62.0:send=114.0:sstart=9.0],(((ce3482af-bd88-4ac4-8668-695d990d86af_3@MCPsignal.112.237:0[&&NHX:Sample=rhiztom3:Type=capture:besthit=96.0:bitscore=160.0:capture_class=c__Bacilli:capture_domain=d__Bacteria:capture_family=f__Paenibacillaceae:capture_genus=g__Paenibacillus:capture_order=o__Paenibacillales:capture_phylum=p__Firmicutes:capture_species=s__Paenibacillus lemnae:evalue=2.75e-50:gapopen=0.0:heptad=MCP-40H:length=125.0:mismatch=5.0:qcovhsp=100.0:qend=125.0:qstart=1.0:ref_name=GB_GCA_018241645.1_protein.faa_JAFEDL010000017.1_17@PF00015_full_PFAM.12.218:scovhsp=60.7:send=131.0:sstart=7.0],6e49811c-655f-50f6-bf62-bd1a71b9fdba_6@MCPsignal.112.237:0[&&NHX:Sample=rhiztom3:Type=capture:besthit=96.0:bitscore=160.0:capture_class=c__Bacilli:capture_domain=d__Bacteria:capture_family=f__Paenibacillaceae:capture_genus=g__Paenibacillus:capture_order=o__Paenibacillales:capture_phylum=p__Firmicutes:capture_species=s__Paenibacillus lemnae:evalue=2.75e-50:gapopen=0.0:heptad=MCP-40H:length=125.0:mismatch=5.0:qcovhsp=100.0:qend=125.0:qstart=1.0:ref_name=GB_GCA_018241645.1_protein.faa_JAFEDL010000017.1_17@PF00015_full_PFAM.12.218:scovhsp=60.7:send=131.0:sstart=7.0]):5e-09[&&NHX:Sample_counter=rhiztom3--2:Type_counter=capture--2:besthit_avg=96.0:besthit_max=96.0:besthit_min=96.0:besthit_std=0.0:besthit_sum=192.0:bitscore_avg=160.0:bitscore_max=160.0:bitscore_min=160.0:bitscore_std=0.0:bitscore_sum=320.0:capture_class_counter=c__Bacilli--2:capture_domain_counter=d__Bacteria--2:capture_family_counter=f__Paenibacillaceae--2:capture_genus_counter=g__Paenibacillus--2:capture_order_counter=o__Paenibacillales--2:capture_phylum_counter=p__Firmicutes--2:capture_species_counter=s__Paenibacillus lemnae--2:evalue_avg=2.75e-50:evalue_max=2.75e-50:evalue_min=2.75e-50:evalue_std=0.0:evalue_sum=5.5e-50:gapopen_avg=0.0:gapopen_max=0.0:gapopen_min=0.0:gapopen_std=0.0:gapopen_sum=0.0:gtdb_class_counter=:gtdb_domain_counter=:gtdb_family_counter=:gtdb_genus_counter=:gtdb_order_counter=:gtdb_phylum_counter=:gtdb_species_counter=:heptad_counter=MCP-40H--2:lbd_counter=:length_avg=125.0:length_max=125.0:length_min=125.0:length_std=0.0:length_sum=250.0:mismatch_avg=5.0:mismatch_max=5.0:mismatch_min=5.0:mismatch_std=0.0:mismatch_sum=10.0:name=N187641:qcovhsp_avg=100.0:qcovhsp_max=100.0:qcovhsp_min=100.0:qcovhsp_std=0.0:qcovhsp_sum=200.0:qend_avg=125.0:qend_max=125.0:qend_min=125.0:qend_std=0.0:qend_sum=250.0:qstart_avg=1.0:qstart_max=1.0:qstart_min=1.0:qstart_std=0.0:qstart_sum=2.0:ref_name_counter=GB_GCA_018241645.1_protein.faa_JAFEDL010000017.1_17@PF00015_full_PFAM.12.218--2:scovhsp_avg=60.7:scovhsp_max=60.7:scovhsp_min=60.7:scovhsp_std=0.0:scovhsp_sum=121.4:send_avg=131.0:send_max=131.0:send_min=131.0:send_std=0.0:send_sum=262.0:sstart_avg=7.0:sstart_max=7.0:sstart_min=7.0:sstart_std=0.0:sstart_sum=14.0],(30b6cffb-ef71-4a3e-933a-42c8808e7eee_2@MCPsignal.70.155:5e-09[&&NHX:Sample=rhiztom3:Type=capture:capture_class=c__UBA1135:capture_domain=d__Bacteria:capture_family=f__UBA2386:capture_genus=g__UBA2386:capture_order=o__UBA2386:capture_phylum=p__Planctomycetota:capture_species=s__UBA2386 sp002343845:heptad=MCP-40H],(0b12996a-ace4-4e18-9266-e73e78a1c159_1@MCPsignal.21.201:5e-09[&&NHX:Sample=rhiztom3:Type=capture:besthit=93.2:bitscore=242.0:capture_class=c__Bacilli:capture_domain=d__Bacteria:capture_family=f__Paenibacillaceae:capture_genus=g__Paenibacillus:capture_order=o__Paenibacillales:capture_phylum=p__Firmicutes:capture_species=s__Paenibacillus lemnae:evalue=1.06e-81:gapopen=0.0:heptad=MCP-40H:length=177.0:mismatch=12.0:qcovhsp=98.3:qend=180.0:qstart=4.0:ref_name=GB_GCA_018241645.1_protein.faa_JAFEDL010000017.1_17@PF00015_full_PFAM.12.218:scovhsp=85.9:send=187.0:sstart=11.0],a6ac6aaf-f44d-498f-9feb-76435dd2b04e_5@MCPsignal.21.199:0.00416974[&&NHX:Sample=rhiztom3:Type=capture:besthit=85.9:bitscore=254.0:capture_class=c__Bacilli:capture_domain=d__Bacteria:capture_family=f__Paenibacillaceae:capture_genus=g__Paenibacillus:capture_order=o__Paenibacillales:capture_phylum=p__Firmicutes:capture_species=s__Paenibacillus lemnae:evalue=6.79e-87:gapopen=0.0:heptad=MCP-40H:length=170.0:mismatch=24.0:qcovhsp=95.5:qend=178.0:qstart=9.0:ref_name=GB_GCA_018262315.1_protein.faa_JAGSPS010000154.1_1@PF00015_full_PFAM.228.414:scovhsp=91.4:send=170.0:sstart=1.0])0.971:0.0268764[&&NHX:Sample_counter=rhiztom3--2:Type_counter=capture--2:besthit_avg=89.55000000000001:besthit_max=93.2:besthit_min=85.9:besthit_std=5.161879502661795:besthit_sum=179.10000000000002:bitscore_avg=248.0:bitscore_max=254.0:bitscore_min=242.0:bitscore_std=8.48528137423857:bitscore_sum=496.0:capture_class_counter=c__Bacilli--2:capture_domain_counter=d__Bacteria--2:capture_family_counter=f__Paenibacillaceae--2:capture_genus_counter=g__Paenibacillus--2:capture_order_counter=o__Paenibacillales--2:capture_phylum_counter=p__Firmicutes--2:capture_species_counter=s__Paenibacillus lemnae--2:evalue_avg=5.30003395e-82:evalue_max=1.06e-81:evalue_min=6.79e-87:evalue_std=7.49528386802696e-82:evalue_sum=1.06000679e-81:gapopen_avg=0.0:gapopen_max=0.0:gapopen_min=0.0:gapopen_std=0.0:gapopen_sum=0.0:gtdb_class_counter=:gtdb_domain_counter=:gtdb_family_counter=:gtdb_genus_counter=:gtdb_order_counter=:gtdb_phylum_counter=:gtdb_species_counter=:heptad_counter=MCP-40H--2:lbd_counter=:length_avg=173.5:length_max=177.0:length_min=170.0:length_std=4.949747468305833:length_sum=347.0:mismatch_avg=18.0:mismatch_max=24.0:mismatch_min=12.0:mismatch_std=8.48528137423857:mismatch_sum=36.0:name=N187645:qcovhsp_avg=96.9:qcovhsp_max=98.3:qcovhsp_min=95.5:qcovhsp_std=1.979898987322331:qcovhsp_sum=193.8:qend_avg=179.0:qend_max=180.0:qend_min=178.0:qend_std=1.4142135623730951:qend_sum=358.0:qstart_avg=6.5:qstart_max=9.0:qstart_min=4.0:qstart_std=3.5355339059327378:qstart_sum=13.0:ref_name_counter=GB_GCA_018241645.1_protein.faa_JAFEDL010000017.1_17@PF00015_full_PFAM.12.218--1||GB_GCA_018262315.1_protein.faa_JAGSPS010000154.1_1@PF00015_full_PFAM.228.414--1:scovhsp_avg=88.65:scovhsp_max=91.4:scovhsp_min=85.9:scovhsp_std=3.8890872965260113:scovhsp_sum=177.3:send_avg=178.5:send_max=187.0:send_min=170.0:send_std=12.020815280171307:send_sum=357.0:sstart_avg=6.0:sstart_max=11.0:sstart_min=1.0:sstart_std=7.0710678118654755:sstart_sum=12.0])0:5e-09[&&NHX:Sample_counter=rhiztom3--3:Type_counter=capture--3:besthit_avg=89.55000000000001:besthit_max=93.2:besthit_min=85.9:besthit_std=5.161879502661795:besthit_sum=179.10000000000002:bitscore_avg=248.0:bitscore_max=254.0:bitscore_min=242.0:bitscore_std=8.48528137423857:bitscore_sum=496.0:capture_class_counter=c__Bacilli--2||c__UBA1135--1:capture_domain_counter=d__Bacteria--3:capture_family_counter=f__Paenibacillaceae--2||f__UBA2386--1:capture_genus_counter=g__Paenibacillus--2||g__UBA2386--1:capture_order_counter=o__Paenibacillales--2||o__UBA2386--1:capture_phylum_counter=p__Firmicutes--2||p__Planctomycetota--1:capture_species_counter=s__Paenibacillus lemnae--2||s__UBA2386 sp002343845--1:evalue_avg=5.30003395e-82:evalue_max=1.06e-81:evalue_min=6.79e-87:evalue_std=7.49528386802696e-82:evalue_sum=1.06000679e-81:gapopen_avg=0.0:gapopen_max=0.0:gapopen_min=0.0:gapopen_std=0.0:gapopen_sum=0.0:gtdb_class_counter=:gtdb_domain_counter=:gtdb_family_counter=:gtdb_genus_counter=:gtdb_order_counter=:gtdb_phylum_counter=:gtdb_species_counter=:heptad_counter=MCP-40H--3:lbd_counter=:length_avg=173.5:length_max=177.0:length_min=170.0:length_std=4.949747468305833:length_sum=347.0:mismatch_avg=18.0:mismatch_max=24.0:mismatch_min=12.0:mismatch_std=8.48528137423857:mismatch_sum=36.0:name=N187646:qcovhsp_avg=96.9:qcovhsp_max=98.3:qcovhsp_min=95.5:qcovhsp_std=1.979898987322331:qcovhsp_sum=193.8:qend_avg=179.0:qend_max=180.0:qend_min=178.0:qend_std=1.4142135623730951:qend_sum=358.0:qstart_avg=6.5:qstart_max=9.0:qstart_min=4.0:qstart_std=3.5355339059327378:qstart_sum=13.0:ref_name_counter=GB_GCA_018241645.1_protein.faa_JAFEDL010000017.1_17@PF00015_full_PFAM.12.218--1||GB_GCA_018262315.1_protein.faa_JAGSPS010000154.1_1@PF00015_full_PFAM.228.414--1:scovhsp_avg=88.65:scovhsp_max=91.4:scovhsp_min=85.9:scovhsp_std=3.8890872965260113:scovhsp_sum=177.3:send_avg=178.5:send_max=187.0:send_min=170.0:send_std=12.020815280171307:send_sum=357.0:sstart_avg=6.0:sstart_max=11.0:sstart_min=1.0:sstart_std=7.0710678118654755:sstart_sum=12.0])0.583:0.00472505[&&NHX:Sample_counter=rhiztom3--5:Type_counter=capture--5:besthit_avg=92.77499999999999:besthit_max=96.0:besthit_min=85.9:besthit_std=4.769608649215011:besthit_sum=371.09999999999997:bitscore_avg=204.0:bitscore_max=254.0:bitscore_min=160.0:bitscore_std=51.04246598013593:bitscore_sum=816.0:capture_class_counter=c__Bacilli--4||c__UBA1135--1:capture_domain_counter=d__Bacteria--5:capture_family_counter=f__Paenibacillaceae--4||f__UBA2386--1:capture_genus_counter=g__Paenibacillus--4||g__UBA2386--1:capture_order_counter=o__Paenibacillales--4||o__UBA2386--1:capture_phylum_counter=p__Firmicutes--4||p__Planctomycetota--1:capture_species_counter=s__Paenibacillus lemnae--4||s__UBA2386 sp002343845--1:evalue_avg=1.375e-50:evalue_max=2.75e-50:evalue_min=6.79e-87:evalue_std=1.5877132402714708e-50:evalue_sum=5.5e-50:gapopen_avg=0.0:gapopen_max=0.0:gapopen_min=0.0:gapopen_std=0.0:gapopen_sum=0.0:gtdb_class_counter=:gtdb_domain_counter=:gtdb_family_counter=:gtdb_genus_counter=:gtdb_order_counter=:gtdb_phylum_counter=:gtdb_species_counter=:heptad_counter=MCP-40H--5:lbd_counter=:length_avg=149.25:length_max=177.0:length_min=125.0:length_std=28.146935890075138:length_sum=597.0:mismatch_avg=11.5:mismatch_max=24.0:mismatch_min=5.0:mismatch_std=8.962886439832502:mismatch_sum=46.0:name=N187647:qcovhsp_avg=98.45:qcovhsp_max=100.0:qcovhsp_min=95.5:qcovhsp_std=2.12367605815953:qcovhsp_sum=393.8:qend_avg=152.0:qend_max=180.0:qend_min=125.0:qend_std=31.187604375242845:qend_sum=608.0:qstart_avg=3.75:qstart_max=9.0:qstart_min=1.0:qstart_std=3.774917217635375:qstart_sum=15.0:ref_name_counter=GB_GCA_018241645.1_protein.faa_JAFEDL010000017.1_17@PF00015_full_PFAM.12.218--3||GB_GCA_018262315.1_protein.faa_JAGSPS010000154.1_1@PF00015_full_PFAM.228.414--1:scovhsp_avg=74.67500000000001:scovhsp_max=91.4:scovhsp_min=60.7:scovhsp_std=16.292406206573663:scovhsp_sum=298.70000000000005:send_avg=154.75:send_max=187.0:send_min=131.0:send_std=28.28869031963127:send_sum=619.0:sstart_avg=6.5:sstart_max=11.0:sstart_min=1.0:sstart_std=4.123105625617661:sstart_sum=26.0],(((a03b4dea-a257-48f4-bb42-a161f7dfac81_2@MCPsignal.68.194:5e-09[&&NHX:Sample=rhiztom3:Type=capture:besthit=88.1:bitscore=193.0:capture_class=c__Gammaproteobacteria:capture_domain=d__Bacteria:capture_family=f__Enterobacteriaceae:capture_genus=g__Salmonella:capture_order=o__Enterobacterales:capture_phylum=p__Proteobacteria:capture_species=s__Salmonella diarizonae:evalue=1.35e-63:gapopen=0.0:heptad=MCP-40H:length=126.0:mismatch=15.0:qcovhsp=100.0:qend=126.0:qstart=1.0:ref_name=GB_GCA_018262315.1_protein.faa_JAGSPS010000154.1_1@PF00015_full_PFAM.228.414:scovhsp=67.7:send=171.0:sstart=46.0],9d605063-c637-42e0-b771-ee5c1301709e_6@MCPsignal.23.104:5e-09[&&NHX:Sample=rhiztom3:Type=capture:capture_class=c__Alphaproteobacteria:capture_domain=d__Bacteria:capture_family=f__Azospirillaceae:capture_genus=g__BOG-933:capture_order=o__Azospirillales:capture_phylum=p__Proteobacteria:capture_species=s__BOG-933 sp903927615:heptad=MCP-40H])0.998:5e-09[&&NHX:Sample_counter=rhiztom3--2:Type_counter=capture--2:besthit_avg=88.1:besthit_max=88.1:besthit_min=88.1:besthit_std=0:besthit_sum=88.1:bitscore_avg=193.0:bitscore_max=193.0:bitscore_min=193.0:bitscore_std=0:bitscore_sum=193.0:capture_class_counter=c__Alphaproteobacteria--1||c__Gammaproteobacteria--1:capture_domain_counter=d__Bacteria--2:capture_family_counter=f__Azospirillaceae--1||f__Enterobacteriaceae--1:capture_genus_counter=g__BOG-933--1||g__Salmonella--1:capture_order_counter=o__Azospirillales--1||o__Enterobacterales--1:capture_phylum_counter=p__Proteobacteria--2:capture_species_counter=s__BOG-933 sp903927615--1||s__Salmonella diarizonae--1:evalue_avg=1.35e-63:evalue_max=1.35e-63:evalue_min=1.35e-63:evalue_std=0:evalue_sum=1.35e-63:gapopen_avg=0.0:gapopen_max=0.0:gapopen_min=0.0:gapopen_std=0:gapopen_sum=0.0:gtdb_class_counter=:gtdb_domain_counter=:gtdb_family_counter=:gtdb_genus_counter=:gtdb_order_counter=:gtdb_phylum_counter=:gtdb_species_counter=:heptad_counter=MCP-40H--2:lbd_counter=:length_avg=126.0:length_max=126.0:length_min=126.0:length_std=0:length_sum=126.0:mismatch_avg=15.0:mismatch_max=15.0:mismatch_min=15.0:mismatch_std=0:mismatch_sum=15.0:name=N187650:qcovhsp_avg=100.0:qcovhsp_max=100.0:qcovhsp_min=100.0:qcovhsp_std=0:qcovhsp_sum=100.0:qend_avg=126.0:qend_max=126.0:qend_min=126.0:qend_std=0:qend_sum=126.0:qstart_avg=1.0:qstart_max=1.0:qstart_min=1.0:qstart_std=0:qstart_sum=1.0:ref_name_counter=GB_GCA_018262315.1_protein.faa_JAGSPS010000154.1_1@PF00015_full_PFAM.228.414--1:scovhsp_avg=67.7:scovhsp_max=67.7:scovhsp_min=67.7:scovhsp_std=0:scovhsp_sum=67.7:send_avg=171.0:send_max=171.0:send_min=171.0:send_std=0:send_sum=171.0:sstart_avg=46.0:sstart_max=46.0:sstart_min=46.0:sstart_std=0:sstart_sum=46.0],bf04a465-5857-4ac8-af04-ff5c53f46354_4@MCPsignal.24.170:5e-09[&&NHX:Sample=rhiztom3:Type=capture:besthit=74.0:bitscore=180.0:capture_class=c__Gammaproteobacteria:capture_domain=d__Bacteria:capture_family=f__Enterobacteriaceae:capture_genus=g__Salmonella:capture_order=o__Enterobacterales:capture_phylum=p__Proteobacteria:capture_species=s__Salmonella diarizonae:evalue=3.08e-58:gapopen=0.0:heptad=MCP-40H:length=146.0:mismatch=38.0:qcovhsp=100.0:qend=146.0:qstart=1.0:ref_name=GB_GCA_018262315.1_protein.faa_JAGSPS010000154.1_1@PF00015_full_PFAM.228.414:scovhsp=78.5:send=171.0:sstart=26.0])0:5e-09[&&NHX:Sample_counter=rhiztom3--3:Type_counter=capture--3:besthit_avg=81.05:besthit_max=88.1:besthit_min=74.0:besthit_std=9.970205614730316:besthit_sum=162.1:bitscore_avg=186.5:bitscore_max=193.0:bitscore_min=180.0:bitscore_std=9.192388155425117:bitscore_sum=373.0:capture_class_counter=c__Alphaproteobacteria--1||c__Gammaproteobacteria--2:capture_domain_counter=d__Bacteria--3:capture_family_counter=f__Azospirillaceae--1||f__Enterobacteriaceae--2:capture_genus_counter=g__BOG-933--1||g__Salmonella--2:capture_order_counter=o__Azospirillales--1||o__Enterobacterales--2:capture_phylum_counter=p__Proteobacteria--3:capture_species_counter=s__BOG-933 sp903927615--1||s__Salmonella diarizonae--2:evalue_avg=1.54000675e-58:evalue_max=3.08e-58:evalue_min=1.35e-63:evalue_std=2.1778793401130206e-58:evalue_sum=3.0800135e-58:gapopen_avg=0.0:gapopen_max=0.0:gapopen_min=0.0:gapopen_std=0.0:gapopen_sum=0.0:gtdb_class_counter=:gtdb_domain_counter=:gtdb_family_counter=:gtdb_genus_counter=:gtdb_order_counter=:gtdb_phylum_counter=:gtdb_species_counter=:heptad_counter=MCP-40H--3:lbd_counter=:length_avg=136.0:length_max=146.0:length_min=126.0:length_std=14.142135623730951:length_sum=272.0:mismatch_avg=26.5:mismatch_max=38.0:mismatch_min=15.0:mismatch_std=16.263455967290593:mismatch_sum=53.0:name=N187652:qcovhsp_avg=100.0:qcovhsp_max=100.0:qcovhsp_min=100.0:qcovhsp_std=0.0:qcovhsp_sum=200.0:qend_avg=136.0:qend_max=146.0:qend_min=126.0:qend_std=14.142135623730951:qend_sum=272.0:qstart_avg=1.0:qstart_max=1.0:qstart_min=1.0:qstart_std=0.0:qstart_sum=2.0:ref_name_counter=GB_GCA_018262315.1_protein.faa_JAGSPS010000154.1_1@PF00015_full_PFAM.228.414--2:scovhsp_avg=73.1:scovhsp_max=78.5:scovhsp_min=67.7:scovhsp_std=7.636753236814711:scovhsp_sum=146.2:send_avg=171.0:send_max=171.0:send_min=171.0:send_std=0.0:send_sum=342.0:sstart_avg=36.0:sstart_max=46.0:sstart_min=26.0:sstart_std=14.142135623730951:sstart_sum=72.0],197331db-ac03-48e1-8256-702a072d1567_4@MCPsignal.33.178:0.0144852[&&NHX:Sample=rhiztom3:Type=capture:besthit=73.8:bitscore=181.0:capture_class=c__Gammaproteobacteria:capture_domain=d__Bacteria:capture_family=f__Enterobacteriaceae:capture_genus=g__Salmonella:capture_order=o__Enterobacterales:capture_phylum=p__Proteobacteria:capture_species=s__Salmonella diarizonae:evalue=1.47e-58:gapopen=0.0:heptad=MCP-40H:length=145.0:mismatch=38.0:qcovhsp=100.0:qend=145.0:qstart=1.0:ref_name=GB_GCA_018262315.1_protein.faa_JAGSPS010000154.1_1@PF00015_full_PFAM.228.414:scovhsp=78.0:send=162.0:sstart=18.0])0.986:0.0425232[&&NHX:Sample_counter=rhiztom3--4:Type_counter=capture--4:besthit_avg=78.63333333333333:besthit_max=88.1:besthit_min=73.8:besthit_std=8.198983676854912:besthit_sum=235.89999999999998:bitscore_avg=184.66666666666666:bitscore_max=193.0:bitscore_min=180.0:bitscore_std=7.234178138070234:bitscore_sum=554.0:capture_class_counter=c__Alphaproteobacteria--1||c__Gammaproteobacteria--3:capture_domain_counter=d__Bacteria--4:capture_family_counter=f__Azospirillaceae--1||f__Enterobacteriaceae--3:capture_genus_counter=g__BOG-933--1||g__Salmonella--3:capture_order_counter=o__Azospirillales--1||o__Enterobacterales--3:capture_phylum_counter=p__Proteobacteria--4:capture_species_counter=s__BOG-933 sp903927615--1||s__Salmonella diarizonae--3:evalue_avg=1.5166711666666665e-58:evalue_max=3.08e-58:evalue_min=1.35e-63:evalue_std=1.5405235663222045e-58:evalue_sum=4.5500134999999996e-58:gapopen_avg=0.0:gapopen_max=0.0:gapopen_min=0.0:gapopen_std=0.0:gapopen_sum=0.0:gtdb_class_counter=:gtdb_domain_counter=:gtdb_family_counter=:gtdb_genus_counter=:gtdb_order_counter=:gtdb_phylum_counter=:gtdb_species_counter=:heptad_counter=MCP-40H--4:lbd_counter=:length_avg=139.0:length_max=146.0:length_min=126.0:length_std=11.269427669584644:length_sum=417.0:mismatch_avg=30.333333333333332:mismatch_max=38.0:mismatch_min=15.0:mismatch_std=13.279056191361391:mismatch_sum=91.0:name=N187654:qcovhsp_avg=100.0:qcovhsp_max=100.0:qcovhsp_min=100.0:qcovhsp_std=0.0:qcovhsp_sum=300.0:qend_avg=139.0:qend_max=146.0:qend_min=126.0:qend_std=11.269427669584644:qend_sum=417.0:qstart_avg=1.0:qstart_max=1.0:qstart_min=1.0:qstart_std=0.0:qstart_sum=3.0:ref_name_counter=GB_GCA_018262315.1_protein.faa_JAGSPS010000154.1_1@PF00015_full_PFAM.228.414--3:scovhsp_avg=74.73333333333333:scovhsp_max=78.5:scovhsp_min=67.7:scovhsp_std=6.096173663318107:scovhsp_sum=224.2:send_avg=168.0:send_max=171.0:send_min=162.0:send_std=5.196152422706632:send_sum=504.0:sstart_avg=30.0:sstart_max=46.0:sstart_min=18.0:sstart_std=14.422205101855956:sstart_sum=90.0])0:0.000454943[&&NHX:Sample_counter=rhiztom3--9:Type_counter=capture--9:besthit_avg=86.71428571428571:besthit_max=96.0:besthit_min=73.8:besthit_std=9.535272862977157:besthit_sum=607.0:bitscore_avg=195.71428571428572:bitscore_max=254.0:bitscore_min=160.0:bitscore_std=37.77439293893102:bitscore_sum=1370.0:capture_class_counter=c__Alphaproteobacteria--1||c__Bacilli--4||c__Gammaproteobacteria--3||c__UBA1135--1:capture_domain_counter=d__Bacteria--9:capture_family_counter=f__Azospirillaceae--1||f__Enterobacteriaceae--3||f__Paenibacillaceae--4||f__UBA2386--1:capture_genus_counter=g__BOG-933--1||g__Paenibacillus--4||g__Salmonella--3||g__UBA2386--1:capture_order_counter=o__Azospirillales--1||o__Enterobacterales--3||o__Paenibacillales--4||o__UBA2386--1:capture_phylum_counter=p__Firmicutes--4||p__Planctomycetota--1||p__Proteobacteria--4:capture_species_counter=s__BOG-933 sp903927615--1||s__Paenibacillus lemnae--4||s__Salmonella diarizonae--3||s__UBA2386 sp002343845--1:evalue_avg=7.85714292214305e-51:evalue_max=2.75e-50:evalue_min=6.79e-87:evalue_std=1.3418625958638747e-50:evalue_sum=5.500000045500135e-50:gapopen_avg=0.0:gapopen_max=0.0:gapopen_min=0.0:gapopen_std=0.0:gapopen_sum=0.0:gtdb_class_counter=:gtdb_domain_counter=:gtdb_family_counter=:gtdb_genus_counter=:gtdb_order_counter=:gtdb_phylum_counter=:gtdb_species_counter=:heptad_counter=MCP-40H--9:lbd_counter=:length_avg=144.85714285714286:length_max=177.0:length_min=125.0:length_std=21.644310810838736:length_sum=1014.0:mismatch_avg=19.571428571428573:mismatch_max=38.0:mismatch_min=5.0:mismatch_std=14.152233544063433:mismatch_sum=137.0:name=N187655:qcovhsp_avg=99.11428571428571:qcovhsp_max=100.0:qcovhsp_min=95.5:qcovhsp_std=1.7150593492438015:qcovhsp_sum=693.8:qend_avg=146.42857142857142:qend_max=180.0:qend_min=125.0:qend_std=24.019833075031578:qend_sum=1025.0:qstart_avg=2.5714285714285716:qstart_max=9.0:qstart_min=1.0:qstart_std=3.0472470011002204:qstart_sum=18.0:ref_name_counter=GB_GCA_018241645.1_protein.faa_JAFEDL010000017.1_17@PF00015_full_PFAM.12.218--3||GB_GCA_018262315.1_protein.faa_JAGSPS010000154.1_1@PF00015_full_PFAM.228.414--4:scovhsp_avg=74.7:scovhsp_max=91.4:scovhsp_min=60.7:scovhsp_std=12.04616121426241:scovhsp_sum=522.9:send_avg=160.42857142857142:send_max=187.0:send_min=131.0:send_std=21.430952248691945:send_sum=1123.0:sstart_avg=16.571428571428573:sstart_max=46.0:sstart_min=1.0:sstart_std=15.349887544182453:sstart_sum=116.0])0.419:0.00296293[&&NHX:Sample_counter=rhiztom3--10:Type_counter=capture--10:besthit_avg=87.55:besthit_max=96.0:besthit_min=73.8:besthit_std=9.138927727036691:besthit_sum=700.4:bitscore_avg=193.5:bitscore_max=254.0:bitscore_min=160.0:bitscore_std=35.52866046286736:bitscore_sum=1548.0:capture_class_counter=c__Alphaproteobacteria--1||c__Bacilli--5||c__Gammaproteobacteria--3||c__UBA1135--1:capture_domain_counter=d__Bacteria--10:capture_family_counter=f__Azospirillaceae--1||f__Enterobacteriaceae--3||f__Paenibacillaceae--5||f__UBA2386--1:capture_genus_counter=g__BOG-933--1||g__Paenibacillus--5||g__Salmonella--3||g__UBA2386--1:capture_order_counter=o__Azospirillales--1||o__Enterobacterales--3||o__Paenibacillales--5||o__UBA2386--1:capture_phylum_counter=p__Firmicutes--5||p__Planctomycetota--1||p__Proteobacteria--4:capture_species_counter=s__BOG-933 sp903927615--1||s__Paenibacillus lemnae--5||s__Salmonella diarizonae--3||s__UBA2386 sp002343845--1:evalue_avg=6.875000084875168e-51:evalue_max=2.75e-50:evalue_min=6.79e-87:evalue_std=1.2730026319486492e-50:evalue_sum=5.500000067900135e-50:gapopen_avg=0.0:gapopen_max=0.0:gapopen_min=0.0:gapopen_std=0.0:gapopen_sum=0.0:gtdb_class_counter=:gtdb_domain_counter=:gtdb_family_counter=:gtdb_genus_counter=:gtdb_order_counter=:gtdb_phylum_counter=:gtdb_species_counter=:heptad_counter=MCP-40H--10:lbd_counter=:length_avg=140.0:length_max=177.0:length_min=106.0:length_std=24.29579622662559:length_sum=1120.0:mismatch_avg=18.0:mismatch_max=38.0:mismatch_min=5.0:mismatch_std=13.835771443203715:mismatch_sum=144.0:name=N187656:qcovhsp_avg=99.225:qcovhsp_max=100.0:qcovhsp_min=95.5:qcovhsp_std=1.618420746989396:qcovhsp_sum=793.8:qend_avg=141.375:qend_max=180.0:qend_min=106.0:qend_std=26.435568571798974:qend_sum=1131.0:qstart_avg=2.375:qstart_max=9.0:qstart_min=1.0:qstart_std=2.8753881725529062:qstart_sum=19.0:ref_name_counter=GB_GCA_000585075.1_protein.faa_JEMY01000003.1_202@PF00015_full_PFAM.523.694--1||GB_GCA_018241645.1_protein.faa_JAFEDL010000017.1_17@PF00015_full_PFAM.12.218--3||GB_GCA_018262315.1_protein.faa_JAGSPS010000154.1_1@PF00015_full_PFAM.228.414--4:scovhsp_avg=73.11250000000001:scovhsp_max=91.4:scovhsp_min=60.7:scovhsp_std=12.02253093154682:scovhsp_sum=584.9000000000001:send_avg=154.625:send_max=187.0:send_min=114.0:send_std=25.75121356363618:send_sum=1237.0:sstart_avg=15.625:sstart_max=46.0:sstart_min=1.0:sstart_std=14.461154863979571:sstart_sum=125.0])0.878:0.0113774[&&NHX:Sample_counter=rhiztom3--10:Type_counter=GTDB--1||capture--10:besthit_avg=87.55:besthit_max=96.0:besthit_min=73.8:besthit_std=9.138927727036691:besthit_sum=700.4:bitscore_avg=193.5:bitscore_max=254.0:bitscore_min=160.0:bitscore_std=35.52866046286736:bitscore_sum=1548.0:capture_class_counter=c__Alphaproteobacteria--1||c__Bacilli--5||c__Gammaproteobacteria--3||c__UBA1135--1:capture_domain_counter=d__Bacteria--10:capture_family_counter=f__Azospirillaceae--1||f__Enterobacteriaceae--3||f__Paenibacillaceae--5||f__UBA2386--1:capture_genus_counter=g__BOG-933--1||g__Paenibacillus--5||g__Salmonella--3||g__UBA2386--1:capture_order_counter=o__Azospirillales--1||o__Enterobacterales--3||o__Paenibacillales--5||o__UBA2386--1:capture_phylum_counter=p__Firmicutes--5||p__Planctomycetota--1||p__Proteobacteria--4:capture_species_counter=s__BOG-933 sp903927615--1||s__Paenibacillus lemnae--5||s__Salmonella diarizonae--3||s__UBA2386 sp002343845--1:evalue_avg=6.875000084875168e-51:evalue_max=2.75e-50:evalue_min=6.79e-87:evalue_std=1.2730026319486492e-50:evalue_sum=5.500000067900135e-50:gapopen_avg=0.0:gapopen_max=0.0:gapopen_min=0.0:gapopen_std=0.0:gapopen_sum=0.0:gtdb_class_counter=c__Gammaproteobacteria--1:gtdb_domain_counter=d__Bacteria--1:gtdb_family_counter=f__SG8-39--1:gtdb_genus_counter=g__SZAS-79--1:gtdb_order_counter=o__Burkholderiales--1:gtdb_phylum_counter=p__Proteobacteria--1:gtdb_species_counter=s__SZAS-79 sp018241645--1:heptad_counter=MCP-40H--11:lbd_counter=:lca_tree=s__SZAS-79 sp018241645:length_avg=140.0:length_max=177.0:length_min=106.0:length_std=24.29579622662559:length_sum=1120.0:mismatch_avg=18.0:mismatch_max=38.0:mismatch_min=5.0:mismatch_std=13.835771443203715:mismatch_sum=144.0:name=N187657:qcovhsp_avg=99.225:qcovhsp_max=100.0:qcovhsp_min=95.5:qcovhsp_std=1.618420746989396:qcovhsp_sum=793.8:qend_avg=141.375:qend_max=180.0:qend_min=106.0:qend_std=26.435568571798974:qend_sum=1131.0:qstart_avg=2.375:qstart_max=9.0:qstart_min=1.0:qstart_std=2.8753881725529062:qstart_sum=19.0:ref_name_counter=GB_GCA_000585075.1_protein.faa_JEMY01000003.1_202@PF00015_full_PFAM.523.694--1||GB_GCA_018241645.1_protein.faa_JAFEDL010000017.1_17@PF00015_full_PFAM.12.218--3||GB_GCA_018262315.1_protein.faa_JAGSPS010000154.1_1@PF00015_full_PFAM.228.414--4:scovhsp_avg=73.11250000000001:scovhsp_max=91.4:scovhsp_min=60.7:scovhsp_std=12.02253093154682:scovhsp_sum=584.9000000000001:send_avg=154.625:send_max=187.0:send_min=114.0:send_std=25.75121356363618:send_sum=1237.0:sstart_avg=15.625:sstart_max=46.0:sstart_min=1.0:sstart_std=14.461154863979571:sstart_sum=125.0])0:5e-09[&&NHX:Sample_counter=rhizpot3--1||rhiztom3--10:Type_counter=GTDB--1||capture--11:besthit_avg=87.27777777777777:besthit_max=96.0:besthit_min=73.8:besthit_std=8.587604115493708:besthit_sum=785.4999999999999:bitscore_avg=188.33333333333334:bitscore_max=254.0:bitscore_min=147.0:bitscore_std=36.670833096617805:bitscore_sum=1695.0:capture_class_counter=c__Actinomycetia--1||c__Alphaproteobacteria--1||c__Bacilli--5||c__Gammaproteobacteria--3||c__UBA1135--1:capture_domain_counter=d__Bacteria--11:capture_family_counter=f__Azospirillaceae--1||f__Enterobacteriaceae--3||f__Micromonosporaceae--1||f__Paenibacillaceae--5||f__UBA2386--1:capture_genus_counter=g__Actinoplanes--1||g__BOG-933--1||g__Paenibacillus--5||g__Salmonella--3||g__UBA2386--1:capture_order_counter=o__Azospirillales--1||o__Enterobacterales--3||o__Mycobacteriales--1||o__Paenibacillales--5||o__UBA2386--1:capture_phylum_counter=p__Actinobacteriota--1||p__Firmicutes--5||p__Planctomycetota--1||p__Proteobacteria--4:capture_species_counter=s__Actinoplanes sp004001265--1||s__BOG-933 sp903927615--1||s__Paenibacillus lemnae--5||s__Salmonella diarizonae--3||s__UBA2386 sp002343845--1:evalue_avg=1.4556166666674211e-46:evalue_max=1.31e-45:evalue_min=6.79e-87:evalue_std=4.366643751623353e-46:evalue_sum=1.310055000000679e-45:gapopen_avg=0.0:gapopen_max=0.0:gapopen_min=0.0:gapopen_std=0.0:gapopen_sum=0.0:gtdb_class_counter=c__Gammaproteobacteria--1:gtdb_domain_counter=d__Bacteria--1:gtdb_family_counter=f__SG8-39--1:gtdb_genus_counter=g__SZAS-79--1:gtdb_order_counter=o__Burkholderiales--1:gtdb_phylum_counter=p__Proteobacteria--1:gtdb_species_counter=s__SZAS-79 sp018241645--1:heptad_counter=MCP-40H--11||MCP-52H--1:lbd_counter=:lca_tree=s__SZAS-79 sp018241645:length_avg=135.66666666666666:length_max=177.0:length_min=101.0:length_std=26.182054923172092:length_sum=1221.0:mismatch_avg=17.666666666666668:mismatch_max=38.0:mismatch_min=5.0:mismatch_std=12.98075498574717:mismatch_sum=159.0:name=N187658:qcovhsp_avg=99.19999999999999:qcovhsp_max=100.0:qcovhsp_min=95.5:qcovhsp_std=1.515750639122412:qcovhsp_sum=892.8:qend_avg=136.88888888888889:qend_max=180.0:qend_min=101.0:qend_std=28.153349909222367:qend_sum=1232.0:qstart_avg=2.2222222222222223:qstart_max=9.0:qstart_min=1.0:qstart_std=2.7284509239574835:qstart_sum=20.0:ref_name_counter=GB_GCA_000585075.1_protein.faa_JEMY01000003.1_202@PF00015_full_PFAM.523.694--1||GB_GCA_011391295.1_protein.faa_JAABQT010000223.1_1@PF00015_full_PFAM.79.279--1||GB_GCA_018241645.1_protein.faa_JAFEDL010000017.1_17@PF00015_full_PFAM.12.218--3||GB_GCA_018262315.1_protein.faa_JAGSPS010000154.1_1@PF00015_full_PFAM.228.414--4:scovhsp_avg=70.60000000000001:scovhsp_max=91.4:scovhsp_min=50.5:scovhsp_std=13.53837139393066:scovhsp_sum=635.4000000000001:send_avg=148.66666666666666:send_max=187.0:send_min=101.0:send_std=29.99583304394129:send_sum=1338.0:sstart_avg=14.0:sstart_max=46.0:sstart_min=1.0:sstart_std=14.378803844548406:sstart_sum=126.0])0.568:5e-09[&&NHX:Sample_counter=rhizpot3--3||rhiztom3--11:Type_counter=GTDB--2||capture--14:besthit_avg=88.24:besthit_max=96.9:besthit_min=73.8:besthit_std=8.649367350017894:besthit_sum=882.4:bitscore_avg=186.4:bitscore_max=254.0:bitscore_min=147.0:bitscore_std=35.10998591727304:bitscore_sum=1864.0:capture_class_counter=c__Actinomycetia--1||c__Alphaproteobacteria--1||c__Bacilli--5||c__Gammaproteobacteria--4||c__Nitrospiria--1||c__Thermoleophilia--1||c__UBA1135--1:capture_domain_counter=d__Bacteria--14:capture_family_counter=f__Azospirillaceae--1||f__Enterobacteriaceae--4||f__Micromonosporaceae--1||f__Paenibacillaceae--5||f__SCUR01--1||f__Solirubrobacteraceae--1||f__UBA2386--1:capture_genus_counter=g__Actinoplanes--1||g__BOG-933--1||g__Manganitrophus--1||g__Paenibacillus--5||g__Palsa-465--1||g__Salmonella--4||g__UBA2386--1:capture_order_counter=o__Azospirillales--1||o__Enterobacterales--4||o__Mycobacteriales--1||o__Paenibacillales--5||o__SBBL01--1||o__Solirubrobacterales--1||o__UBA2386--1:capture_phylum_counter=p__Actinobacteriota--2||p__Firmicutes--5||p__Nitrospirota--1||p__Planctomycetota--1||p__Proteobacteria--5:capture_species_counter=s__Actinoplanes sp004001265--1||s__BOG-933 sp903927615--1||s__Manganitrophus noduliformans--1||s__Paenibacillus lemnae--5||s__Palsa-465 sp019240305--1||s__Salmonella diarizonae--4||s__UBA2386 sp002343845--1:evalue_avg=1.3100550008126788e-46:evalue_max=1.31e-45:evalue_min=6.79e-87:evalue_std=4.1425644110825166e-46:evalue_sum=1.3100550008126788e-45:gapopen_avg=0.0:gapopen_max=0.0:gapopen_min=0.0:gapopen_std=0.0:gapopen_sum=0.0:gtdb_class_counter=c__Gammaproteobacteria--2:gtdb_domain_counter=d__Bacteria--2:gtdb_family_counter=f__SG8-39--2:gtdb_genus_counter=g__SZAS-79--2:gtdb_order_counter=o__Burkholderiales--2:gtdb_phylum_counter=p__Proteobacteria--2:gtdb_species_counter=s__SZAS-79 sp016713125--1||s__SZAS-79 sp018241645--1:heptad_counter=MCP-40H--15||MCP-52H--1:lbd_counter=:lca_tree=g__SZAS-79:length_avg=131.9:length_max=177.0:length_min=98.0:length_std=27.408230718364713:length_sum=1319.0:mismatch_avg=16.2:mismatch_max=38.0:mismatch_min=3.0:mismatch_std=13.0877381120226:mismatch_sum=162.0:name=N187659:qcovhsp_avg=99.28:qcovhsp_max=100.0:qcovhsp_min=95.5:qcovhsp_std=1.4512829573250778:qcovhsp_sum=992.8:qend_avg=133.0:qend_max=180.0:qend_min=98.0:qend_std=29.253679730553177:qend_sum=1330.0:qstart_avg=2.1:qstart_max=9.0:qstart_min=1.0:qstart_std=2.601281735350223:qstart_sum=21.0:ref_name_counter=GB_GCA_000585075.1_protein.faa_JEMY01000003.1_202@PF00015_full_PFAM.523.694--1||GB_GCA_011391295.1_protein.faa_JAABQT010000223.1_1@PF00015_full_PFAM.79.279--1||GB_GCA_018241645.1_protein.faa_JAFEDL010000017.1_17@PF00015_full_PFAM.12.218--3||GB_GCA_018262315.1_protein.faa_JAGSPS010000154.1_1@PF00015_full_PFAM.228.414--5:scovhsp_avg=68.81000000000002:scovhsp_max=91.4:scovhsp_min=50.5:scovhsp_std=13.962923125986988:scovhsp_sum=688.1000000000001:send_avg=145.9:send_max=187.0:send_min=101.0:send_std=29.602740113412175:send_sum=1459.0:sstart_avg=15.0:sstart_max=46.0:sstart_min=1.0:sstart_std=13.9204086785474:sstart_sum=150.0],9106f8e8-1d3b-4961-9e07-baba16c501bc_4@MCPsignal.368.473:5e-09[&&NHX:Sample=rhizpot3:Type=capture:capture_class=c__Bacilli:capture_domain=d__Bacteria:capture_family=f__Paenibacillaceae:capture_genus=g__Paenibacillus_T:capture_order=o__Paenibacillales:capture_phylum=p__Firmicutes:capture_species=s__Paenibacillus_T sp014779765:heptad=MCP-40H])0:6e-09[&&NHX:Sample_counter=rhizpot3--4||rhiztom3--11:Type_counter=GTDB--2||capture--15:besthit_avg=88.24:besthit_max=96.9:besthit_min=73.8:besthit_std=8.649367350017894:besthit_sum=882.4:bitscore_avg=186.4:bitscore_max=254.0:bitscore_min=147.0:bitscore_std=35.10998591727304:bitscore_sum=1864.0:capture_class_counter=c__Actinomycetia--1||c__Alphaproteobacteria--1||c__Bacilli--6||c__Gammaproteobacteria--4||c__Nitrospiria--1||c__Thermoleophilia--1||c__UBA1135--1:capture_domain_counter=d__Bacteria--15:capture_family_counter=f__Azospirillaceae--1||f__Enterobacteriaceae--4||f__Micromonosporaceae--1||f__Paenibacillaceae--6||f__SCUR01--1||f__Solirubrobacteraceae--1||f__UBA2386--1:capture_genus_counter=g__Actinoplanes--1||g__BOG-933--1||g__Manganitrophus--1||g__Paenibacillus--5||g__Paenibacillus_T--1||g__Palsa-465--1||g__Salmonella--4||g__UBA2386--1:capture_order_counter=o__Azospirillales--1||o__Enterobacterales--4||o__Mycobacteriales--1||o__Paenibacillales--6||o__SBBL01--1||o__Solirubrobacterales--1||o__UBA2386--1:capture_phylum_counter=p__Actinobacteriota--2||p__Firmicutes--6||p__Nitrospirota--1||p__Planctomycetota--1||p__Proteobacteria--5:capture_species_counter=s__Actinoplanes sp004001265--1||s__BOG-933 sp903927615--1||s__Manganitrophus noduliformans--1||s__Paenibacillus lemnae--5||s__Paenibacillus_T sp014779765--1||s__Palsa-465 sp019240305--1||s__Salmonella diarizonae--4||s__UBA2386 sp002343845--1:evalue_avg=1.3100550008126788e-46:evalue_max=1.31e-45:evalue_min=6.79e-87:evalue_std=4.1425644110825166e-46:evalue_sum=1.3100550008126788e-45:gapopen_avg=0.0:gapopen_max=0.0:gapopen_min=0.0:gapopen_std=0.0:gapopen_sum=0.0:gtdb_class_counter=c__Gammaproteobacteria--2:gtdb_domain_counter=d__Bacteria--2:gtdb_family_counter=f__SG8-39--2:gtdb_genus_counter=g__SZAS-79--2:gtdb_order_counter=o__Burkholderiales--2:gtdb_phylum_counter=p__Proteobacteria--2:gtdb_species_counter=s__SZAS-79 sp016713125--1||s__SZAS-79 sp018241645--1:heptad_counter=MCP-40H--16||MCP-52H--1:lbd_counter=:lca_tree=g__SZAS-79:length_avg=131.9:length_max=177.0:length_min=98.0:length_std=27.408230718364713:length_sum=1319.0:mismatch_avg=16.2:mismatch_max=38.0:mismatch_min=3.0:mismatch_std=13.0877381120226:mismatch_sum=162.0:name=N187661:qcovhsp_avg=99.28:qcovhsp_max=100.0:qcovhsp_min=95.5:qcovhsp_std=1.4512829573250778:qcovhsp_sum=992.8:qend_avg=133.0:qend_max=180.0:qend_min=98.0:qend_std=29.253679730553177:qend_sum=1330.0:qstart_avg=2.1:qstart_max=9.0:qstart_min=1.0:qstart_std=2.601281735350223:qstart_sum=21.0:ref_name_counter=GB_GCA_000585075.1_protein.faa_JEMY01000003.1_202@PF00015_full_PFAM.523.694--1||GB_GCA_011391295.1_protein.faa_JAABQT010000223.1_1@PF00015_full_PFAM.79.279--1||GB_GCA_018241645.1_protein.faa_JAFEDL010000017.1_17@PF00015_full_PFAM.12.218--3||GB_GCA_018262315.1_protein.faa_JAGSPS010000154.1_1@PF00015_full_PFAM.228.414--5:scovhsp_avg=68.81000000000002:scovhsp_max=91.4:scovhsp_min=50.5:scovhsp_std=13.962923125986988:scovhsp_sum=688.1000000000001:send_avg=145.9:send_max=187.0:send_min=101.0:send_std=29.602740113412175:send_sum=1459.0:sstart_avg=15.0:sstart_max=46.0:sstart_min=1.0:sstart_std=13.9204086785474:sstart_sum=150.0],b8e7b5a9-b2f7-47f4-a195-8c5d25c5221c_4@MCPsignal.23.120:5e-09[&&NHX:Sample=rhizpot3:Type=capture:capture_class=c__Alphaproteobacteria:capture_domain=d__Bacteria:capture_family=f__Sphingomonadaceae:capture_genus=g__Sphingomonas:capture_order=o__Sphingomonadales:capture_phylum=p__Proteobacteria:capture_species=s__Sphingomonas sp018449795:heptad=MCP-40H])0.99:0.0701211[&&NHX:Sample_counter=rhizpot3--5||rhiztom3--11:Type_counter=GTDB--2||capture--16:besthit_avg=88.24:besthit_max=96.9:besthit_min=73.8:besthit_std=8.649367350017894:besthit_sum=882.4:bitscore_avg=186.4:bitscore_max=254.0:bitscore_min=147.0:bitscore_std=35.10998591727304:bitscore_sum=1864.0:capture_class_counter=c__Actinomycetia--1||c__Alphaproteobacteria--2||c__Bacilli--6||c__Gammaproteobacteria--4||c__Nitrospiria--1||c__Thermoleophilia--1||c__UBA1135--1:capture_domain_counter=d__Bacteria--16:capture_family_counter=f__Azospirillaceae--1||f__Enterobacteriaceae--4||f__Micromonosporaceae--1||f__Paenibacillaceae--6||f__SCUR01--1||f__Solirubrobacteraceae--1||f__Sphingomonadaceae--1||f__UBA2386--1:capture_genus_counter=g__Actinoplanes--1||g__BOG-933--1||g__Manganitrophus--1||g__Paenibacillus--5||g__Paenibacillus_T--1||g__Palsa-465--1||g__Salmonella--4||g__Sphingomonas--1||g__UBA2386--1:capture_order_counter=o__Azospirillales--1||o__Enterobacterales--4||o__Mycobacteriales--1||o__Paenibacillales--6||o__SBBL01--1||o__Solirubrobacterales--1||o__Sphingomonadales--1||o__UBA2386--1:capture_phylum_counter=p__Actinobacteriota--2||p__Firmicutes--6||p__Nitrospirota--1||p__Planctomycetota--1||p__Proteobacteria--6:capture_species_counter=s__Actinoplanes sp004001265--1||s__BOG-933 sp903927615--1||s__Manganitrophus noduliformans--1||s__Paenibacillus lemnae--5||s__Paenibacillus_T sp014779765--1||s__Palsa-465 sp019240305--1||s__Salmonella diarizonae--4||s__Sphingomonas sp018449795--1||s__UBA2386 sp002343845--1:evalue_avg=1.3100550008126788e-46:evalue_max=1.31e-45:evalue_min=6.79e-87:evalue_std=4.1425644110825166e-46:evalue_sum=1.3100550008126788e-45:gapopen_avg=0.0:gapopen_max=0.0:gapopen_min=0.0:gapopen_std=0.0:gapopen_sum=0.0:gtdb_class_counter=c__Gammaproteobacteria--2:gtdb_domain_counter=d__Bacteria--2:gtdb_family_counter=f__SG8-39--2:gtdb_genus_counter=g__SZAS-79--2:gtdb_order_counter=o__Burkholderiales--2:gtdb_phylum_counter=p__Proteobacteria--2:gtdb_species_counter=s__SZAS-79 sp016713125--1||s__SZAS-79 sp018241645--1:heptad_counter=MCP-40H--17||MCP-52H--1:lbd_counter=:lca_tree=g__SZAS-79:length_avg=131.9:length_max=177.0:length_min=98.0:length_std=27.408230718364713:length_sum=1319.0:mismatch_avg=16.2:mismatch_max=38.0:mismatch_min=3.0:mismatch_std=13.0877381120226:mismatch_sum=162.0:name=N187663:qcovhsp_avg=99.28:qcovhsp_max=100.0:qcovhsp_min=95.5:qcovhsp_std=1.4512829573250778:qcovhsp_sum=992.8:qend_avg=133.0:qend_max=180.0:qend_min=98.0:qend_std=29.253679730553177:qend_sum=1330.0:qstart_avg=2.1:qstart_max=9.0:qstart_min=1.0:qstart_std=2.601281735350223:qstart_sum=21.0:ref_name_counter=GB_GCA_000585075.1_protein.faa_JEMY01000003.1_202@PF00015_full_PFAM.523.694--1||GB_GCA_011391295.1_protein.faa_JAABQT010000223.1_1@PF00015_full_PFAM.79.279--1||GB_GCA_018241645.1_protein.faa_JAFEDL010000017.1_17@PF00015_full_PFAM.12.218--3||GB_GCA_018262315.1_protein.faa_JAGSPS010000154.1_1@PF00015_full_PFAM.228.414--5:scovhsp_avg=68.81000000000002:scovhsp_max=91.4:scovhsp_min=50.5:scovhsp_std=13.962923125986988:scovhsp_sum=688.1000000000001:send_avg=145.9:send_max=187.0:send_min=101.0:send_std=29.602740113412175:send_sum=1459.0:sstart_avg=15.0:sstart_max=46.0:sstart_min=1.0:sstart_std=13.9204086785474:sstart_sum=150.0])0.754:0.00469275[&&NHX:Sample_counter=rhizpot1--22||rhizpot2--5||rhizpot3--20||rhiztom1--26||rhiztom2--21||rhiztom3--53:Type_counter=GTDB--123||capture--147:besthit_avg=89.50256410256411:besthit_max=98.1:besthit_min=60.0:besthit_std=8.809339755996032:besthit_sum=3490.6000000000004:bitscore_avg=166.79743589743592:bitscore_max=254.0:bitscore_min=97.1:bitscore_std=35.74265097213019:bitscore_sum=6505.1:capture_class_counter=c__Actinomycetia--1||c__Alphaproteobacteria--45||c__Bacilli--8||c__Clostridia--1||c__Desulfovibrionia--2||c__Desulfuromonadia--39||c__Gammaproteobacteria--39||c__Halobacteria--2||c__Negativicutes--2||c__Nitrospiria--1||c__Polyangia--1||c__Spirochaetia--1||c__Thermodesulfovibrionia--2||c__Thermoleophilia--1||c__Thermotogae--1||c__UBA1135--1:capture_domain_counter=d__Archaea--2||d__Bacteria--145:capture_family_counter=f__Acetobacteraceae--1||f__Alteromonadaceae--2||f__Azospirillaceae--19||f__BM103--2||f__Burkholderiaceae--11||f__DSM-5069--1||f__Desulfovibrionaceae--2||f__Enterobacteriaceae--5||f__Erysipelotrichaceae--2||f__Geobacteraceae--2||f__Haloarculaceae--2||f__Halomonadaceae--1||f__Lachnospiraceae--1||f__Methylomonadaceae--1||f__Micavibrionaceae--1||f__Micromonosporaceae--1||f__Nitrosomonadaceae--1||f__Oleiphilaceae--1||f__Paenibacillaceae--6||f__Polyangiaceae--1||f__Propionisporaceae--1||f__Pseudomonadaceae--4||f__Pseudopelobacteraceae--35||f__Rhizobiaceae--1||f__Rhodobacteraceae--2||f__Rhodocyclaceae--2||f__SCUR01--1||f__Solirubrobacteraceae--1||f__Sphingomonadaceae--17||f__Spirochaetaceae_B--1||f__UBA2386--1||f__UBA6898--2||f__UPPP01--1||f__Usitatibacteraceae--10||f__Vibrionaceae--1||f__Xanthobacteraceae--4:capture_genus_counter=g__Acidovorax--1||g__Actinoplanes--1||g__Aquabacterium--2||g__Aureimonas--1||g__BOG-933--1||g__Bradyrhizobium--2||g__Clostridium_AQ--2||g__Dactylopiibacterium--1||g__Duganella--2||g__ETT8--1||g__FEB-7--7||g__Geomonas--2||g__Halosimplex--2||g__JACPFJ01--1||g__Lachnospira--1||g__Leisingera--1||g__Lucifera--1||g__Manganitrophus--1||g__Marinobacter--1||g__Marinospirillum--1||g__Massilia--1||g__Methylomonas--1||g__Micavibrio_B--1||g__Nitrosomonas--1||g__Oceanispirochaeta--1||g__Paenibacillus--5||g__Paenibacillus_T--1||g__Palsa-465--1||g__Paraburkholderia--3||g__Pelotalea--34||g__Polyangium--1||g__Propionispora--1||g__Pseudoalteromonas--2||g__Pseudodesulfovibrio--1||g__Pseudolabrys--2||g__Pseudomonas_E--4||g__Pseudothermotoga--1||g__RI-112--18||g__Roseomonas--1||g__SCN-69-89--1||g__Salmonella--5||g__Solidesulfovibrio--1||g__Sphingomonas--17||g__Thauera--1||g__Thiomonas--1||g__UBA2386--1||g__UBA6898--2||g__Usitatibacter--3||g__VAUL01--2||g__Vibrio--1:capture_order_counter=o__Acetobacterales--1||o__Azospirillales--19||o__Burkholderiales--24||o__Desulfovibrionales--2||o__Desulfuromonadales--2||o__Enterobacterales--8||o__Erysipelotrichales--2||o__Geobacterales--37||o__Halobacteriales--2||o__Lachnospirales--1||o__Methylococcales--1||o__Micavibrionales--1||o__Mycobacteriales--1||o__Paenibacillales--6||o__Polyangiales--1||o__Propionisporales--1||o__Pseudomonadales--6||o__Rhizobiales--5||o__Rhodobacterales--2||o__SBBL01--1||o__Solirubrobacterales--1||o__Sphingomonadales--17||o__Spirochaetales_E--1||o__Sporomusales--1||o__Thermodesulfovibrionales--2||o__Thermotogales--1||o__UBA2386--1:capture_phylum_counter=p__Actinobacteriota--2||p__Desulfobacterota--39||p__Desulfobacterota_I--2||p__Firmicutes--8||p__Firmicutes_A--1||p__Firmicutes_C--2||p__Halobacteriota--2||p__Myxococcota--1||p__Nitrospirota--3||p__Planctomycetota--1||p__Proteobacteria--84||p__Spirochaetota--1||p__Thermotogota--1:capture_species_counter=s__Acidovorax sp001411535--1||s__Actinoplanes sp004001265--1||s__Aquabacterium lacunae--1||s__Aquabacterium sp004322345--1||s__Aureimonas ureilytica--1||s__BOG-933 sp903927615--1||s__Bradyrhizobium sp000239795--1||s__Bradyrhizobium sp002531575--1||s__Clostridium_AQ sp000165065--2||s__Dactylopiibacterium carminicum--1||s__Duganella aceris--1||s__Duganella sp009380215--1||s__ETT8 sp002900965--1||s__FEB-7 sp003105245--5||s__FEB-7 sp016709665--1||s__FEB-7 sp016711875--1||s__Geomonas pelophila--1||s__Geomonas sp903925075--1||s__Halosimplex litoreum--2||s__JACPFJ01 sp015688915--1||s__Lachnospira sp910589305--1||s__Leisingera sp000203975--1||s__Lucifera butyrica--1||s__Manganitrophus noduliformans--1||s__Marinobacter similis--1||s__Marinospirillum sp007119985--1||s__Massilia sp011682055--1||s__Methylomonas rhizoryzae--1||s__Micavibrio_B aeruginosavorus_A--1||s__Nitrosomonas oligotropha_A--1||s__Oceanispirochaeta sp002084805--1||s__Paenibacillus lemnae--5||s__Paenibacillus_T sp014779765--1||s__Palsa-465 sp019240305--1||s__Paraburkholderia dinghuensis--1||s__Paraburkholderia tropica--2||s__Pelotalea sp002298925--34||s__Polyangium sp016715885--1||s__Propionispora vibrioides--1||s__Pseudoalteromonas sp001282135--2||s__Pseudodesulfovibrio brasiliensis--1||s__Pseudolabrys sp016124795--1||s__Pseudolabrys sp018242205--1||s__Pseudomonas_E cedrina--2||s__Pseudomonas_E juntendi--1||s__Pseudomonas_E sp002379585--1||s__Pseudothermotoga thermarum--1||s__RI-112 sp016124535--18||s__Roseomonas aerilata--1||s__SCN-69-89 sp003576795--1||s__Salmonella diarizonae--5||s__Solidesulfovibrio magneticus_A--1||s__Sphingomonas kyeonggiensis--7||s__Sphingomonas kyeonggiensis_A--1||s__Sphingomonas naasensis--1||s__Sphingomonas sp002707985--1||s__Sphingomonas sp012650175--1||s__Sphingomonas sp014334115--1||s__Sphingomonas sp017418975--4||s__Sphingomonas sp018449795--1||s__Thauera sp002422685--1||s__Thiomonas sp000377645--1||s__UBA2386 sp002343845--1||s__UBA6898 sp012026685--2||s__Usitatibacter sp001953215--1||s__Usitatibacter sp017880705--2||s__VAUL01 sp012026975--2||s__Vibrio cholerae--1:evalue_avg=3.571794877440873e-29:evalue_max=1.18e-27:evalue_min=6.79e-87:evalue_std=1.91119547685033e-28:evalue_sum=1.3930000022019405e-27:gapopen_avg=0.1794871794871795:gapopen_max=2.0:gapopen_min=0.0:gapopen_std=0.5063696835418332:gapopen_sum=7.0:gtdb_class_counter=c__Gammaproteobacteria--123:gtdb_domain_counter=d__Bacteria--123:gtdb_family_counter=f__Burkholderiaceae--1||f__Ga0077536--1||f__Gallionellaceae--48||f__JACMKV01--2||f__JAEUOS01--1||f__Nitrosomonadaceae--28||f__RBG-16-58-11--3||f__Rhodocyclaceae--1||f__SG8-39--12||f__Sulfuricellaceae--8||f__Sulfuricellaceae_A--1||f__UBA6910--2||f__Usitatibacteraceae--15:gtdb_genus_counter=g__2-02-FULL-62-17--2||g__CAHJXF01--1||g__CAITJF01--3||g__CAITSH01--1||g__FEB-7--5||g__Ferriphaselus--3||g__Gallionella--21||g__JACMKV01--2||g__JACOUN01--1||g__JACPEG01--1||g__JACQWY01--1||g__JAEUMY01--1||g__JAEUMZ01--2||g__JAEUOS01--1||g__Nitrosomonas--28||g__RBG-16-58-11--3||g__RI-121--1||g__SZAS-79--2||g__Sideroxydans--17||g__Sulfuricella--4||g__Sulfurimicrobium--4||g__Sulfurirhabdus--1||g__UBA6910--1||g__UKL13-2--2||g__Usitatibacter--5||g__VBDM01--7||g__VIKH01--3:gtdb_order_counter=o__Burkholderiales--122||o__Ga0077536--1:gtdb_phylum_counter=p__Proteobacteria--123:gtdb_species_counter=s__2-02-FULL-62-17 sp001770355--1||s__2-02-FULL-62-17 sp903859155--1||s__CAHJXF01 sp903644065--1||s__CAITJF01 sp016199835--1||s__CAITJF01 sp016218445--1||s__CAITJF01 sp903892645--1||s__CAITSH01 sp903895005--1||s__FEB-7 sp003105245--1||s__FEB-7 sp016708825--1||s__FEB-7 sp016709665--1||s__FEB-7 sp016711875--1||s__FEB-7 sp016720855--1||s__Ferriphaselus amnicola--1||s__Ferriphaselus sp000746095--1||s__Ferriphaselus sp016234685--1||s__Gallionella acididurans--1||s__Gallionella kumadai--1||s__Gallionella sp001801105--1||s__Gallionella sp001801175--1||s__Gallionella sp001801215--1||s__Gallionella sp002381565--1||s__Gallionella sp002403995--1||s__Gallionella sp002414205--1||s__Gallionella sp002429165--1||s__Gallionella sp003134595--1||s__Gallionella sp003153155--1||s__Gallionella sp003235435--1||s__Gallionella sp013043965--1||s__Gallionella sp013044075--1||s__Gallionella sp013141315--1||s__Gallionella sp016195965--1||s__Gallionella sp016197305--1||s__Gallionella sp016218415--1||s__Gallionella sp016218465--1||s__Gallionella sp016716325--1||s__Gallionella sp017880865--1||s__JACMKV01 sp013695435--1||s__JACMKV01 sp014379915--1||s__JACOUN01 sp016177805--1||s__JACPEG01 sp016183615--1||s__JACQWY01 sp016209015--1||s__JAEUMY01 sp016791265--1||s__JAEUMZ01 sp016720925--1||s__JAEUMZ01 sp016790625--1||s__JAEUOS01 sp016790695--1||s__Nitrosomonas oligotropha--1||s__Nitrosomonas oligotropha_A--1||s__Nitrosomonas sp000175095--1||s__Nitrosomonas sp000219585--1||s__Nitrosomonas sp002083395--1||s__Nitrosomonas sp002083595--1||s__Nitrosomonas sp002435335--1||s__Nitrosomonas sp003011925--1||s__Nitrosomonas sp003201565--1||s__Nitrosomonas sp004345375--1||s__Nitrosomonas sp005779435--1||s__Nitrosomonas sp008015565--1||s__Nitrosomonas sp009833095--1||s__Nitrosomonas sp015709615--1||s__Nitrosomonas sp015709635--1||s__Nitrosomonas sp016708955--1||s__Nitrosomonas sp016721865--1||s__Nitrosomonas sp017879645--1||s__Nitrosomonas sp017984435--1||s__Nitrosomonas sp017994575--1||s__Nitrosomonas sp018240285--1||s__Nitrosomonas sp018241205--1||s__Nitrosomonas sp900696615--1||s__Nitrosomonas sp902826055--1||s__Nitrosomonas sp902826115--1||s__Nitrosomonas sp902826915--1||s__Nitrosomonas ureae--1||s__Nitrosomonas ureae_B--1||s__RBG-16-58-11 sp001770235--1||s__RBG-16-58-11 sp016235775--1||s__RBG-16-58-11 sp018781585--1||s__RI-121 sp016124455--1||s__SZAS-79 sp016713125--1||s__SZAS-79 sp018241645--1||s__Sideroxydans lithotrophicus--1||s__Sideroxydans sp002421915--1||s__Sideroxydans sp002787455--1||s__Sideroxydans sp003445795--1||s__Sideroxydans sp006218055--1||s__Sideroxydans sp011620315--1||s__Sideroxydans sp013140695--1||s__Sideroxydans sp013791855--1||s__Sideroxydans sp013824485--1||s__Sideroxydans sp016208015--1||s__Sideroxydans sp016214695--1||s__Sideroxydans sp016235045--1||s__Sideroxydans sp018813765--1||s__Sideroxydans sp018814405--1||s__Sideroxydans sp018819205--1||s__Sideroxydans sp018820925--1||s__Sideroxydans sp903847155--1||s__Sulfuricella denitrificans--1||s__Sulfuricella sp000971475--1||s__Sulfuricella sp002784065--1||s__Sulfuricella sp018823025--1||s__Sulfurimicrobium denitrificans_A--1||s__Sulfurimicrobium lacus--1||s__Sulfurimicrobium sp003104895--1||s__Sulfurimicrobium sp018824405--1||s__Sulfurirhabdus autotrophica--1||s__UBA6910 sp002451065--1||s__UKL13-2 sp001602455--1||s__UKL13-2 sp014378085--1||s__Usitatibacter palustris--1||s__Usitatibacter rugosus--1||s__Usitatibacter sp001953215--1||s__Usitatibacter sp012274175--1||s__Usitatibacter sp017880705--1||s__VBDM01 sp005881355--1||s__VBDM01 sp005881575--1||s__VBDM01 sp005882235--2||s__VBDM01 sp005883665--1||s__VBDM01 sp005884335--1||s__VBDM01 sp005884455--1||s__VIKH01 sp008080515--1||s__VIKH01 sp016213335--1||s__VIKH01 sp016223025--1:heptad_counter=MCP-40H--267||MCP-52H--3:lbd_counter=:lca_tree=o__Burkholderiales:length_avg=112.74358974358974:length_max=177.0:length_min=60.0:length_std=28.026038596387608:length_sum=4397.0:mismatch_avg=12.64102564102564:mismatch_max=48.0:mismatch_min=2.0:mismatch_std=12.505761155494397:mismatch_sum=493.0:name=N187664:qcovhsp_avg=99.04615384615386:qcovhsp_max=100.0:qcovhsp_min=95.3:qcovhsp_std=1.3384685187588476:qcovhsp_sum=3862.8:qend_avg=113.35897435897436:qend_max=180.0:qend_min=60.0:qend_std=28.747985906098187:qend_sum=4421.0:qstart_avg=1.794871794871795:qstart_max=9.0:qstart_min=1.0:qstart_std=1.6088486759413618:qstart_sum=70.0:ref_name_counter=GB_GCA_000585075.1_protein.faa_JEMY01000003.1_202@PF00015_full_PFAM.523.694--1||GB_GCA_001602455.1_protein.faa_CP012157.1_399@PF00015_full_PFAM.567.749--1||GB_GCA_001801105.1_protein.faa_MGWS01000018.1_15@PF00015_full_PFAM.479.657--8||GB_GCA_002386465.1_protein.faa_DGIT01000014.1_41@PF00015_full_PFAM.576.752--1||GB_GCA_003235435.1_protein.faa_QJWF01000141.1_1@PF00015_full_PFAM.454.626--1||GB_GCA_009776435.1_protein.faa_WRNU01000044.1_7@PF00015_full_PFAM.437.624--1||GB_GCA_011391175.1_protein.faa_JAABQZ010000008.1_15@PF00015_full_PFAM.372.557--1||GB_GCA_011391295.1_protein.faa_JAABQT010000223.1_1@PF00015_full_PFAM.79.279--1||GB_GCA_011526165.1_protein.faa_WYAY01000028.1_18@PF00015_full_PFAM.505.698--1||GB_GCA_016195965.1_protein.faa_JACPYR010000031.1_4@PF00015_full_PFAM.448.565--2||GB_GCA_016235765.1_protein.faa_JACRIZ010000027.1_12@PF00015_full_PFAM.505.686--1||GB_GCA_016708825.1_protein.faa_JADJEZ010000001.1_383@PF00015_full_PFAM.166.350--3||GB_GCA_016709665.1_protein.faa_JADJMI010000005.1_26@PF00015_full_PFAM.543.729--1||GB_GCA_016711875.1_protein.faa_JADJSD010000001.1_1051@PF00015_full_PFAM.544.729--1||GB_GCA_016789985.1_protein.faa_JAEUOL010000169.1_41@PF00015_full_PFAM.500.695--2||GB_GCA_017307915.1_protein.faa_JAFKGG010000397.1_2@PF00015_full_PFAM.545.739--1||GB_GCA_018241645.1_protein.faa_JAFEDL010000017.1_17@PF00015_full_PFAM.12.218--3||GB_GCA_018262315.1_protein.faa_JAGSPS010000154.1_1@PF00015_full_PFAM.228.414--5||GB_GCA_903933395.1_protein.faa_CAIZKA010000319.1_2@PF00015_full_PFAM.469.659--1||GB_GCA_905339355.1_protein.faa_CAJPFZ010000171.1_11@PF00015_full_PFAM.583.767--1||RS_GCF_000219585.1_protein.faa_NC_015731.1_3242@PF00015_full_PFAM.495.675--1||RS_GCF_900106555.1_protein.faa_NZ_FNOE01000004.1_130@PF00015_full_PFAM.504.675--1:scovhsp_avg=61.65384615384613:scovhsp_max=92.1:scovhsp_min=50.3:scovhsp_std=12.670040214156389:scovhsp_sum=2404.499999999999:send_avg=125.6923076923077:send_max=187.0:send_min=65.0:send_std=32.71902218825412:send_sum=4902.0:sstart_avg=14.076923076923077:sstart_max=48.0:sstart_min=1.0:sstart_std=13.139704024914266:sstart_sum=549.0])0.438:0.0124257[&&NHX:Sample_counter=rhizpot1--23||rhizpot2--5||rhizpot3--21||rhiztom1--26||rhiztom2--21||rhiztom3--53:Type_counter=GTDB--126||capture--149:besthit_avg=89.50256410256411:besthit_max=98.1:besthit_min=60.0:besthit_std=8.809339755996032:besthit_sum=3490.6000000000004:bitscore_avg=166.79743589743592:bitscore_max=254.0:bitscore_min=97.1:bitscore_std=35.74265097213019:bitscore_sum=6505.1:capture_class_counter=c__Actinomycetia--1||c__Alphaproteobacteria--45||c__Bacilli--8||c__Clostridia--1||c__Desulfovibrionia--2||c__Desulfuromonadia--39||c__Gammaproteobacteria--40||c__Gemmatimonadetes--1||c__Halobacteria--2||c__Negativicutes--2||c__Nitrospiria--1||c__Polyangia--1||c__Spirochaetia--1||c__Thermodesulfovibrionia--2||c__Thermoleophilia--1||c__Thermotogae--1||c__UBA1135--1:capture_domain_counter=d__Archaea--2||d__Bacteria--147:capture_family_counter=f__Acetobacteraceae--1||f__Alteromonadaceae--2||f__Azospirillaceae--19||f__BM103--2||f__Burkholderiaceae--11||f__DSM-5069--1||f__Desulfovibrionaceae--2||f__Enterobacteriaceae--5||f__Erysipelotrichaceae--2||f__GWC2-71-9--1||f__Gallionellaceae--1||f__Geobacteraceae--2||f__Haloarculaceae--2||f__Halomonadaceae--1||f__Lachnospiraceae--1||f__Methylomonadaceae--1||f__Micavibrionaceae--1||f__Micromonosporaceae--1||f__Nitrosomonadaceae--1||f__Oleiphilaceae--1||f__Paenibacillaceae--6||f__Polyangiaceae--1||f__Propionisporaceae--1||f__Pseudomonadaceae--4||f__Pseudopelobacteraceae--35||f__Rhizobiaceae--1||f__Rhodobacteraceae--2||f__Rhodocyclaceae--2||f__SCUR01--1||f__Solirubrobacteraceae--1||f__Sphingomonadaceae--17||f__Spirochaetaceae_B--1||f__UBA2386--1||f__UBA6898--2||f__UPPP01--1||f__Usitatibacteraceae--10||f__Vibrionaceae--1||f__Xanthobacteraceae--4:capture_genus_counter=g__Acidovorax--1||g__Actinoplanes--1||g__Aquabacterium--2||g__Aureimonas--1||g__BOG-933--1||g__Bradyrhizobium--2||g__Clostridium_AQ--2||g__Dactylopiibacterium--1||g__Duganella--2||g__ETT8--1||g__FEB-7--7||g__Geomonas--2||g__Halosimplex--2||g__JACPFJ01--1||g__JADJOM01--1||g__Lachnospira--1||g__Leisingera--1||g__Lucifera--1||g__Manganitrophus--1||g__Marinobacter--1||g__Marinospirillum--1||g__Massilia--1||g__Methylomonas--1||g__Micavibrio_B--1||g__Nitrosomonas--1||g__Oceanispirochaeta--1||g__Paenibacillus--5||g__Paenibacillus_T--1||g__Palsa-465--1||g__Paraburkholderia--3||g__Pelotalea--34||g__Polyangium--1||g__Propionispora--1||g__Pseudoalteromonas--2||g__Pseudodesulfovibrio--1||g__Pseudolabrys--2||g__Pseudomonas_E--4||g__Pseudothermotoga--1||g__RI-112--18||g__Roseomonas--1||g__SCN-69-89--1||g__Salmonella--5||g__Sideroxydans--1||g__Solidesulfovibrio--1||g__Sphingomonas--17||g__Thauera--1||g__Thiomonas--1||g__UBA2386--1||g__UBA6898--2||g__Usitatibacter--3||g__VAUL01--2||g__Vibrio--1:capture_order_counter=o__Acetobacterales--1||o__Azospirillales--19||o__Burkholderiales--25||o__Desulfovibrionales--2||o__Desulfuromonadales--2||o__Enterobacterales--8||o__Erysipelotrichales--2||o__Gemmatimonadales--1||o__Geobacterales--37||o__Halobacteriales--2||o__Lachnospirales--1||o__Methylococcales--1||o__Micavibrionales--1||o__Mycobacteriales--1||o__Paenibacillales--6||o__Polyangiales--1||o__Propionisporales--1||o__Pseudomonadales--6||o__Rhizobiales--5||o__Rhodobacterales--2||o__SBBL01--1||o__Solirubrobacterales--1||o__Sphingomonadales--17||o__Spirochaetales_E--1||o__Sporomusales--1||o__Thermodesulfovibrionales--2||o__Thermotogales--1||o__UBA2386--1:capture_phylum_counter=p__Actinobacteriota--2||p__Desulfobacterota--39||p__Desulfobacterota_I--2||p__Firmicutes--8||p__Firmicutes_A--1||p__Firmicutes_C--2||p__Gemmatimonadota--1||p__Halobacteriota--2||p__Myxococcota--1||p__Nitrospirota--3||p__Planctomycetota--1||p__Proteobacteria--85||p__Spirochaetota--1||p__Thermotogota--1:capture_species_counter=s__Acidovorax sp001411535--1||s__Actinoplanes sp004001265--1||s__Aquabacterium lacunae--1||s__Aquabacterium sp004322345--1||s__Aureimonas ureilytica--1||s__BOG-933 sp903927615--1||s__Bradyrhizobium sp000239795--1||s__Bradyrhizobium sp002531575--1||s__Clostridium_AQ sp000165065--2||s__Dactylopiibacterium carminicum--1||s__Duganella aceris--1||s__Duganella sp009380215--1||s__ETT8 sp002900965--1||s__FEB-7 sp003105245--5||s__FEB-7 sp016709665--1||s__FEB-7 sp016711875--1||s__Geomonas pelophila--1||s__Geomonas sp903925075--1||s__Halosimplex litoreum--2||s__JACPFJ01 sp015688915--1||s__JADJOM01 sp016713435--1||s__Lachnospira sp910589305--1||s__Leisingera sp000203975--1||s__Lucifera butyrica--1||s__Manganitrophus noduliformans--1||s__Marinobacter similis--1||s__Marinospirillum sp007119985--1||s__Massilia sp011682055--1||s__Methylomonas rhizoryzae--1||s__Micavibrio_B aeruginosavorus_A--1||s__Nitrosomonas oligotropha_A--1||s__Oceanispirochaeta sp002084805--1||s__Paenibacillus lemnae--5||s__Paenibacillus_T sp014779765--1||s__Palsa-465 sp019240305--1||s__Paraburkholderia dinghuensis--1||s__Paraburkholderia tropica--2||s__Pelotalea sp002298925--34||s__Polyangium sp016715885--1||s__Propionispora vibrioides--1||s__Pseudoalteromonas sp001282135--2||s__Pseudodesulfovibrio brasiliensis--1||s__Pseudolabrys sp016124795--1||s__Pseudolabrys sp018242205--1||s__Pseudomonas_E cedrina--2||s__Pseudomonas_E juntendi--1||s__Pseudomonas_E sp002379585--1||s__Pseudothermotoga thermarum--1||s__RI-112 sp016124535--18||s__Roseomonas aerilata--1||s__SCN-69-89 sp003576795--1||s__Salmonella diarizonae--5||s__Sideroxydans sp002787455--1||s__Solidesulfovibrio magneticus_A--1||s__Sphingomonas kyeonggiensis--7||s__Sphingomonas kyeonggiensis_A--1||s__Sphingomonas naasensis--1||s__Sphingomonas sp002707985--1||s__Sphingomonas sp012650175--1||s__Sphingomonas sp014334115--1||s__Sphingomonas sp017418975--4||s__Sphingomonas sp018449795--1||s__Thauera sp002422685--1||s__Thiomonas sp000377645--1||s__UBA2386 sp002343845--1||s__UBA6898 sp012026685--2||s__Usitatibacter sp001953215--1||s__Usitatibacter sp017880705--2||s__VAUL01 sp012026975--2||s__Vibrio cholerae--1:evalue_avg=3.571794877440873e-29:evalue_max=1.18e-27:evalue_min=6.79e-87:evalue_std=1.91119547685033e-28:evalue_sum=1.3930000022019405e-27:gapopen_avg=0.1794871794871795:gapopen_max=2.0:gapopen_min=0.0:gapopen_std=0.5063696835418332:gapopen_sum=7.0:gtdb_class_counter=c__Gammaproteobacteria--125||c__UBA9160--1:gtdb_domain_counter=d__Bacteria--126:gtdb_family_counter=f__Burkholderiaceae--1||f__Ga0077536--1||f__Gallionellaceae--48||f__JACMKV01--2||f__JAEUOS01--1||f__Nitrosomonadaceae--28||f__PR03--1||f__RBG-16-58-11--3||f__Rhodocyclaceae--1||f__SG8-39--14||f__Sulfuricellaceae--8||f__Sulfuricellaceae_A--1||f__UBA6910--2||f__Usitatibacteraceae--15:gtdb_genus_counter=g__2-02-FULL-62-17--2||g__CAHJXF01--1||g__CAITJF01--3||g__CAITSH01--1||g__FEB-7--5||g__Ferriphaselus--3||g__Gallionella--21||g__JACMKV01--2||g__JACOUN01--1||g__JACPEG01--1||g__JACQWY01--1||g__JAEUMY01--1||g__JAEUMZ01--2||g__JAEUOS01--1||g__JAGVSZ01--1||g__Nitrosomonas--28||g__PR03--1||g__RBG-16-58-11--3||g__RI-121--1||g__SZAS-79--2||g__Sideroxydans--17||g__Sulfuricella--4||g__Sulfurimicrobium--4||g__Sulfurirhabdus--1||g__UBA6910--1||g__UKL13-2--2||g__Usitatibacter--5||g__VBDM01--7||g__VIKH01--3||g__ZC4RG42--1:gtdb_order_counter=o__Burkholderiales--124||o__Ga0077536--1||o__UBA9160--1:gtdb_phylum_counter=p__Myxococcota_A--1||p__Proteobacteria--125:gtdb_species_counter=s__2-02-FULL-62-17 sp001770355--1||s__2-02-FULL-62-17 sp903859155--1||s__CAHJXF01 sp903644065--1||s__CAITJF01 sp016199835--1||s__CAITJF01 sp016218445--1||s__CAITJF01 sp903892645--1||s__CAITSH01 sp903895005--1||s__FEB-7 sp003105245--1||s__FEB-7 sp016708825--1||s__FEB-7 sp016709665--1||s__FEB-7 sp016711875--1||s__FEB-7 sp016720855--1||s__Ferriphaselus amnicola--1||s__Ferriphaselus sp000746095--1||s__Ferriphaselus sp016234685--1||s__Gallionella acididurans--1||s__Gallionella kumadai--1||s__Gallionella sp001801105--1||s__Gallionella sp001801175--1||s__Gallionella sp001801215--1||s__Gallionella sp002381565--1||s__Gallionella sp002403995--1||s__Gallionella sp002414205--1||s__Gallionella sp002429165--1||s__Gallionella sp003134595--1||s__Gallionella sp003153155--1||s__Gallionella sp003235435--1||s__Gallionella sp013043965--1||s__Gallionella sp013044075--1||s__Gallionella sp013141315--1||s__Gallionella sp016195965--1||s__Gallionella sp016197305--1||s__Gallionella sp016218415--1||s__Gallionella sp016218465--1||s__Gallionella sp016716325--1||s__Gallionella sp017880865--1||s__JACMKV01 sp013695435--1||s__JACMKV01 sp014379915--1||s__JACOUN01 sp016177805--1||s__JACPEG01 sp016183615--1||s__JACQWY01 sp016209015--1||s__JAEUMY01 sp016791265--1||s__JAEUMZ01 sp016720925--1||s__JAEUMZ01 sp016790625--1||s__JAEUOS01 sp016790695--1||s__JAGVSZ01 sp019137045--1||s__Nitrosomonas oligotropha--1||s__Nitrosomonas oligotropha_A--1||s__Nitrosomonas sp000175095--1||s__Nitrosomonas sp000219585--1||s__Nitrosomonas sp002083395--1||s__Nitrosomonas sp002083595--1||s__Nitrosomonas sp002435335--1||s__Nitrosomonas sp003011925--1||s__Nitrosomonas sp003201565--1||s__Nitrosomonas sp004345375--1||s__Nitrosomonas sp005779435--1||s__Nitrosomonas sp008015565--1||s__Nitrosomonas sp009833095--1||s__Nitrosomonas sp015709615--1||s__Nitrosomonas sp015709635--1||s__Nitrosomonas sp016708955--1||s__Nitrosomonas sp016721865--1||s__Nitrosomonas sp017879645--1||s__Nitrosomonas sp017984435--1||s__Nitrosomonas sp017994575--1||s__Nitrosomonas sp018240285--1||s__Nitrosomonas sp018241205--1||s__Nitrosomonas sp900696615--1||s__Nitrosomonas sp902826055--1||s__Nitrosomonas sp902826115--1||s__Nitrosomonas sp902826915--1||s__Nitrosomonas ureae--1||s__Nitrosomonas ureae_B--1||s__PR03 sp018262315--1||s__RBG-16-58-11 sp001770235--1||s__RBG-16-58-11 sp016235775--1||s__RBG-16-58-11 sp018781585--1||s__RI-121 sp016124455--1||s__SZAS-79 sp016713125--1||s__SZAS-79 sp018241645--1||s__Sideroxydans lithotrophicus--1||s__Sideroxydans sp002421915--1||s__Sideroxydans sp002787455--1||s__Sideroxydans sp003445795--1||s__Sideroxydans sp006218055--1||s__Sideroxydans sp011620315--1||s__Sideroxydans sp013140695--1||s__Sideroxydans sp013791855--1||s__Sideroxydans sp013824485--1||s__Sideroxydans sp016208015--1||s__Sideroxydans sp016214695--1||s__Sideroxydans sp016235045--1||s__Sideroxydans sp018813765--1||s__Sideroxydans sp018814405--1||s__Sideroxydans sp018819205--1||s__Sideroxydans sp018820925--1||s__Sideroxydans sp903847155--1||s__Sulfuricella denitrificans--1||s__Sulfuricella sp000971475--1||s__Sulfuricella sp002784065--1||s__Sulfuricella sp018823025--1||s__Sulfurimicrobium denitrificans_A--1||s__Sulfurimicrobium lacus--1||s__Sulfurimicrobium sp003104895--1||s__Sulfurimicrobium sp018824405--1||s__Sulfurirhabdus autotrophica--1||s__UBA6910 sp002451065--1||s__UKL13-2 sp001602455--1||s__UKL13-2 sp014378085--1||s__Usitatibacter palustris--1||s__Usitatibacter rugosus--1||s__Usitatibacter sp001953215--1||s__Usitatibacter sp012274175--1||s__Usitatibacter sp017880705--1||s__VBDM01 sp005881355--1||s__VBDM01 sp005881575--1||s__VBDM01 sp005882235--2||s__VBDM01 sp005883665--1||s__VBDM01 sp005884335--1||s__VBDM01 sp005884455--1||s__VIKH01 sp008080515--1||s__VIKH01 sp016213335--1||s__VIKH01 sp016223025--1||s__ZC4RG42 sp003242425--1:heptad_counter=MCP-40H--272||MCP-52H--3:lbd_counter=:lca_tree=o__Burkholderiales:length_avg=112.74358974358974:length_max=177.0:length_min=60.0:length_std=28.026038596387608:length_sum=4397.0:mismatch_avg=12.64102564102564:mismatch_max=48.0:mismatch_min=2.0:mismatch_std=12.505761155494397:mismatch_sum=493.0:name=N187665:qcovhsp_avg=99.04615384615386:qcovhsp_max=100.0:qcovhsp_min=95.3:qcovhsp_std=1.3384685187588476:qcovhsp_sum=3862.8:qend_avg=113.35897435897436:qend_max=180.0:qend_min=60.0:qend_std=28.747985906098187:qend_sum=4421.0:qstart_avg=1.794871794871795:qstart_max=9.0:qstart_min=1.0:qstart_std=1.6088486759413618:qstart_sum=70.0:ref_name_counter=GB_GCA_000585075.1_protein.faa_JEMY01000003.1_202@PF00015_full_PFAM.523.694--1||GB_GCA_001602455.1_protein.faa_CP012157.1_399@PF00015_full_PFAM.567.749--1||GB_GCA_001801105.1_protein.faa_MGWS01000018.1_15@PF00015_full_PFAM.479.657--8||GB_GCA_002386465.1_protein.faa_DGIT01000014.1_41@PF00015_full_PFAM.576.752--1||GB_GCA_003235435.1_protein.faa_QJWF01000141.1_1@PF00015_full_PFAM.454.626--1||GB_GCA_009776435.1_protein.faa_WRNU01000044.1_7@PF00015_full_PFAM.437.624--1||GB_GCA_011391175.1_protein.faa_JAABQZ010000008.1_15@PF00015_full_PFAM.372.557--1||GB_GCA_011391295.1_protein.faa_JAABQT010000223.1_1@PF00015_full_PFAM.79.279--1||GB_GCA_011526165.1_protein.faa_WYAY01000028.1_18@PF00015_full_PFAM.505.698--1||GB_GCA_016195965.1_protein.faa_JACPYR010000031.1_4@PF00015_full_PFAM.448.565--2||GB_GCA_016235765.1_protein.faa_JACRIZ010000027.1_12@PF00015_full_PFAM.505.686--1||GB_GCA_016708825.1_protein.faa_JADJEZ010000001.1_383@PF00015_full_PFAM.166.350--3||GB_GCA_016709665.1_protein.faa_JADJMI010000005.1_26@PF00015_full_PFAM.543.729--1||GB_GCA_016711875.1_protein.faa_JADJSD010000001.1_1051@PF00015_full_PFAM.544.729--1||GB_GCA_016789985.1_protein.faa_JAEUOL010000169.1_41@PF00015_full_PFAM.500.695--2||GB_GCA_017307915.1_protein.faa_JAFKGG010000397.1_2@PF00015_full_PFAM.545.739--1||GB_GCA_018241645.1_protein.faa_JAFEDL010000017.1_17@PF00015_full_PFAM.12.218--3||GB_GCA_018262315.1_protein.faa_JAGSPS010000154.1_1@PF00015_full_PFAM.228.414--5||GB_GCA_903933395.1_protein.faa_CAIZKA010000319.1_2@PF00015_full_PFAM.469.659--1||GB_GCA_905339355.1_protein.faa_CAJPFZ010000171.1_11@PF00015_full_PFAM.583.767--1||RS_GCF_000219585.1_protein.faa_NC_015731.1_3242@PF00015_full_PFAM.495.675--1||RS_GCF_900106555.1_protein.faa_NZ_FNOE01000004.1_130@PF00015_full_PFAM.504.675--1:scovhsp_avg=61.65384615384613:scovhsp_max=92.1:scovhsp_min=50.3:scovhsp_std=12.670040214156389:scovhsp_sum=2404.499999999999:send_avg=125.6923076923077:send_max=187.0:send_min=65.0:send_std=32.71902218825412:send_sum=4902.0:sstart_avg=14.076923076923077:sstart_max=48.0:sstart_min=1.0:sstart_std=13.139704024914266:sstart_sum=549.0])0.657:0.0168009[&&NHX:Sample_counter=rhizpot1--23||rhizpot2--5||rhizpot3--21||rhiztom1--26||rhiztom2--23||rhiztom3--54:Type_counter=GTDB--127||capture--152:besthit_avg=89.37857142857143:besthit_max=98.1:besthit_min=60.0:besthit_std=8.543876304093567:besthit_sum=3753.9:bitscore_avg=167.62142857142857:bitscore_max=254.0:bitscore_min=97.1:bitscore_std=35.1046486791282:bitscore_sum=7040.1:capture_class_counter=c__Actinomycetia--1||c__Alphaproteobacteria--45||c__Bacilli--8||c__Clostridia--1||c__Desulfovibrionia--2||c__Desulfuromonadia--39||c__Gammaproteobacteria--42||c__Gemmatimonadetes--1||c__Halobacteria--2||c__Negativicutes--2||c__Nitrospiria--2||c__Polyangia--1||c__Spirochaetia--1||c__Thermodesulfovibrionia--2||c__Thermoleophilia--1||c__Thermotogae--1||c__UBA1135--1:capture_domain_counter=d__Archaea--2||d__Bacteria--150:capture_family_counter=f__Acetobacteraceae--1||f__Alteromonadaceae--2||f__Azospirillaceae--19||f__BM103--2||f__Burkholderiaceae--11||f__DSM-5069--1||f__Desulfovibrionaceae--2||f__Enterobacteriaceae--5||f__Erysipelotrichaceae--2||f__GWC2-71-9--1||f__Gallionellaceae--1||f__Geobacteraceae--2||f__Haloarculaceae--2||f__Halomonadaceae--1||f__Lachnospiraceae--1||f__Methylomonadaceae--1||f__Micavibrionaceae--1||f__Micromonosporaceae--1||f__Nitrosomonadaceae--1||f__Oleiphilaceae--1||f__Paenibacillaceae--6||f__Polyangiaceae--1||f__Propionisporaceae--1||f__Pseudomonadaceae--4||f__Pseudopelobacteraceae--35||f__Rhizobiaceae--1||f__Rhodobacteraceae--2||f__Rhodocyclaceae--2||f__S144-34--2||f__SCUR01--2||f__Solirubrobacteraceae--1||f__Sphingomonadaceae--17||f__Spirochaetaceae_B--1||f__UBA2386--1||f__UBA6898--2||f__UPPP01--1||f__Usitatibacteraceae--10||f__Vibrionaceae--1||f__Xanthobacteraceae--4:capture_genus_counter=g__Acidovorax--1||g__Actinoplanes--1||g__Aquabacterium--2||g__Aureimonas--1||g__BOG-933--1||g__Bradyrhizobium--2||g__Clostridium_AQ--2||g__Dactylopiibacterium--1||g__Duganella--2||g__ETT8--1||g__FEB-7--7||g__Geomonas--2||g__Halosimplex--2||g__JACPFJ01--1||g__JADJOM01--1||g__Lachnospira--1||g__Leisingera--1||g__Lucifera--1||g__Manganitrophus--2||g__Marinobacter--1||g__Marinospirillum--1||g__Massilia--1||g__Methylomonas--1||g__Micavibrio_B--1||g__Nitrosomonas--1||g__Oceanispirochaeta--1||g__Paenibacillus--5||g__Paenibacillus_T--1||g__Palsa-465--1||g__Paraburkholderia--3||g__Pelotalea--34||g__Polyangium--1||g__Propionispora--1||g__Pseudoalteromonas--2||g__Pseudodesulfovibrio--1||g__Pseudolabrys--2||g__Pseudomonas_E--4||g__Pseudothermotoga--1||g__RI-112--18||g__Roseomonas--1||g__S144-34--2||g__SCN-69-89--1||g__Salmonella--5||g__Sideroxydans--1||g__Solidesulfovibrio--1||g__Sphingomonas--17||g__Thauera--1||g__Thiomonas--1||g__UBA2386--1||g__UBA6898--2||g__Usitatibacter--3||g__VAUL01--2||g__Vibrio--1:capture_order_counter=o__Acetobacterales--1||o__Azospirillales--19||o__Burkholderiales--25||o__Desulfovibrionales--2||o__Desulfuromonadales--2||o__Enterobacterales--8||o__Erysipelotrichales--2||o__Gemmatimonadales--1||o__Geobacterales--37||o__Halobacteriales--2||o__Lachnospirales--1||o__Methylococcales--1||o__Micavibrionales--1||o__Mycobacteriales--1||o__Paenibacillales--6||o__Polyangiales--1||o__Propionisporales--1||o__Pseudomonadales--6||o__Rhizobiales--5||o__Rhodobacterales--2||o__S144-34--2||o__SBBL01--2||o__Solirubrobacterales--1||o__Sphingomonadales--17||o__Spirochaetales_E--1||o__Sporomusales--1||o__Thermodesulfovibrionales--2||o__Thermotogales--1||o__UBA2386--1:capture_phylum_counter=p__Actinobacteriota--2||p__Desulfobacterota--39||p__Desulfobacterota_I--2||p__Firmicutes--8||p__Firmicutes_A--1||p__Firmicutes_C--2||p__Gemmatimonadota--1||p__Halobacteriota--2||p__Myxococcota--1||p__Nitrospirota--4||p__Planctomycetota--1||p__Proteobacteria--87||p__Spirochaetota--1||p__Thermotogota--1:capture_species_counter=s__Acidovorax sp001411535--1||s__Actinoplanes sp004001265--1||s__Aquabacterium lacunae--1||s__Aquabacterium sp004322345--1||s__Aureimonas ureilytica--1||s__BOG-933 sp903927615--1||s__Bradyrhizobium sp000239795--1||s__Bradyrhizobium sp002531575--1||s__Clostridium_AQ sp000165065--2||s__Dactylopiibacterium carminicum--1||s__Duganella aceris--1||s__Duganella sp009380215--1||s__ETT8 sp002900965--1||s__FEB-7 sp003105245--5||s__FEB-7 sp016709665--1||s__FEB-7 sp016711875--1||s__Geomonas pelophila--1||s__Geomonas sp903925075--1||s__Halosimplex litoreum--2||s__JACPFJ01 sp015688915--1||s__JADJOM01 sp016713435--1||s__Lachnospira sp910589305--1||s__Leisingera sp000203975--1||s__Lucifera butyrica--1||s__Manganitrophus noduliformans--2||s__Marinobacter similis--1||s__Marinospirillum sp007119985--1||s__Massilia sp011682055--1||s__Methylomonas rhizoryzae--1||s__Micavibrio_B aeruginosavorus_A--1||s__Nitrosomonas oligotropha_A--1||s__Oceanispirochaeta sp002084805--1||s__Paenibacillus lemnae--5||s__Paenibacillus_T sp014779765--1||s__Palsa-465 sp019240305--1||s__Paraburkholderia dinghuensis--1||s__Paraburkholderia tropica--2||s__Pelotalea sp002298925--34||s__Polyangium sp016715885--1||s__Propionispora vibrioides--1||s__Pseudoalteromonas sp001282135--2||s__Pseudodesulfovibrio brasiliensis--1||s__Pseudolabrys sp016124795--1||s__Pseudolabrys sp018242205--1||s__Pseudomonas_E cedrina--2||s__Pseudomonas_E juntendi--1||s__Pseudomonas_E sp002379585--1||s__Pseudothermotoga thermarum--1||s__RI-112 sp016124535--18||s__Roseomonas aerilata--1||s__S144-34 sp015494165--2||s__SCN-69-89 sp003576795--1||s__Salmonella diarizonae--5||s__Sideroxydans sp002787455--1||s__Solidesulfovibrio magneticus_A--1||s__Sphingomonas kyeonggiensis--7||s__Sphingomonas kyeonggiensis_A--1||s__Sphingomonas naasensis--1||s__Sphingomonas sp002707985--1||s__Sphingomonas sp012650175--1||s__Sphingomonas sp014334115--1||s__Sphingomonas sp017418975--4||s__Sphingomonas sp018449795--1||s__Thauera sp002422685--1||s__Thiomonas sp000377645--1||s__UBA2386 sp002343845--1||s__UBA6898 sp012026685--2||s__Usitatibacter sp001953215--1||s__Usitatibacter sp017880705--2||s__VAUL01 sp012026975--2||s__Vibrio cholerae--1:evalue_avg=3.3166666719093823e-29:evalue_max=1.18e-27:evalue_min=6.79e-87:evalue_std=1.8422996189063856e-28:evalue_sum=1.3930000022019405e-27:gapopen_avg=0.16666666666666666:gapopen_max=2.0:gapopen_min=0.0:gapopen_std=0.4897319658486505:gapopen_sum=7.0:gtdb_class_counter=c__Gammaproteobacteria--126||c__UBA9160--1:gtdb_domain_counter=d__Bacteria--127:gtdb_family_counter=f__Burkholderiaceae--1||f__Ga0077536--1||f__Gallionellaceae--48||f__JACMKV01--2||f__JAEUOS01--1||f__Nitrosomonadaceae--28||f__PR03--1||f__RBG-16-58-11--3||f__Rhodocyclaceae--1||f__SG8-39--15||f__Sulfuricellaceae--8||f__Sulfuricellaceae_A--1||f__UBA6910--2||f__Usitatibacteraceae--15:gtdb_genus_counter=g__2-02-FULL-62-17--2||g__CAHJXF01--1||g__CAITJF01--3||g__CAITSH01--1||g__CAIYPG01--1||g__FEB-7--5||g__Ferriphaselus--3||g__Gallionella--21||g__JACMKV01--2||g__JACOUN01--1||g__JACPEG01--1||g__JACQWY01--1||g__JAEUMY01--1||g__JAEUMZ01--2||g__JAEUOS01--1||g__JAGVSZ01--1||g__Nitrosomonas--28||g__PR03--1||g__RBG-16-58-11--3||g__RI-121--1||g__SZAS-79--2||g__Sideroxydans--17||g__Sulfuricella--4||g__Sulfurimicrobium--4||g__Sulfurirhabdus--1||g__UBA6910--1||g__UKL13-2--2||g__Usitatibacter--5||g__VBDM01--7||g__VIKH01--3||g__ZC4RG42--1:gtdb_order_counter=o__Burkholderiales--125||o__Ga0077536--1||o__UBA9160--1:gtdb_phylum_counter=p__Myxococcota_A--1||p__Proteobacteria--126:gtdb_species_counter=s__2-02-FULL-62-17 sp001770355--1||s__2-02-FULL-62-17 sp903859155--1||s__CAHJXF01 sp903644065--1||s__CAITJF01 sp016199835--1||s__CAITJF01 sp016218445--1||s__CAITJF01 sp903892645--1||s__CAITSH01 sp903895005--1||s__CAIYPG01 sp903928055--1||s__FEB-7 sp003105245--1||s__FEB-7 sp016708825--1||s__FEB-7 sp016709665--1||s__FEB-7 sp016711875--1||s__FEB-7 sp016720855--1||s__Ferriphaselus amnicola--1||s__Ferriphaselus sp000746095--1||s__Ferriphaselus sp016234685--1||s__Gallionella acididurans--1||s__Gallionella kumadai--1||s__Gallionella sp001801105--1||s__Gallionella sp001801175--1||s__Gallionella sp001801215--1||s__Gallionella sp002381565--1||s__Gallionella sp002403995--1||s__Gallionella sp002414205--1||s__Gallionella sp002429165--1||s__Gallionella sp003134595--1||s__Gallionella sp003153155--1||s__Gallionella sp003235435--1||s__Gallionella sp013043965--1||s__Gallionella sp013044075--1||s__Gallionella sp013141315--1||s__Gallionella sp016195965--1||s__Gallionella sp016197305--1||s__Gallionella sp016218415--1||s__Gallionella sp016218465--1||s__Gallionella sp016716325--1||s__Gallionella sp017880865--1||s__JACMKV01 sp013695435--1||s__JACMKV01 sp014379915--1||s__JACOUN01 sp016177805--1||s__JACPEG01 sp016183615--1||s__JACQWY01 sp016209015--1||s__JAEUMY01 sp016791265--1||s__JAEUMZ01 sp016720925--1||s__JAEUMZ01 sp016790625--1||s__JAEUOS01 sp016790695--1||s__JAGVSZ01 sp019137045--1||s__Nitrosomonas oligotropha--1||s__Nitrosomonas oligotropha_A--1||s__Nitrosomonas sp000175095--1||s__Nitrosomonas sp000219585--1||s__Nitrosomonas sp002083395--1||s__Nitrosomonas sp002083595--1||s__Nitrosomonas sp002435335--1||s__Nitrosomonas sp003011925--1||s__Nitrosomonas sp003201565--1||s__Nitrosomonas sp004345375--1||s__Nitrosomonas sp005779435--1||s__Nitrosomonas sp008015565--1||s__Nitrosomonas sp009833095--1||s__Nitrosomonas sp015709615--1||s__Nitrosomonas sp015709635--1||s__Nitrosomonas sp016708955--1||s__Nitrosomonas sp016721865--1||s__Nitrosomonas sp017879645--1||s__Nitrosomonas sp017984435--1||s__Nitrosomonas sp017994575--1||s__Nitrosomonas sp018240285--1||s__Nitrosomonas sp018241205--1||s__Nitrosomonas sp900696615--1||s__Nitrosomonas sp902826055--1||s__Nitrosomonas sp902826115--1||s__Nitrosomonas sp902826915--1||s__Nitrosomonas ureae--1||s__Nitrosomonas ureae_B--1||s__PR03 sp018262315--1||s__RBG-16-58-11 sp001770235--1||s__RBG-16-58-11 sp016235775--1||s__RBG-16-58-11 sp018781585--1||s__RI-121 sp016124455--1||s__SZAS-79 sp016713125--1||s__SZAS-79 sp018241645--1||s__Sideroxydans lithotrophicus--1||s__Sideroxydans sp002421915--1||s__Sideroxydans sp002787455--1||s__Sideroxydans sp003445795--1||s__Sideroxydans sp006218055--1||s__Sideroxydans sp011620315--1||s__Sideroxydans sp013140695--1||s__Sideroxydans sp013791855--1||s__Sideroxydans sp013824485--1||s__Sideroxydans sp016208015--1||s__Sideroxydans sp016214695--1||s__Sideroxydans sp016235045--1||s__Sideroxydans sp018813765--1||s__Sideroxydans sp018814405--1||s__Sideroxydans sp018819205--1||s__Sideroxydans sp018820925--1||s__Sideroxydans sp903847155--1||s__Sulfuricella denitrificans--1||s__Sulfuricella sp000971475--1||s__Sulfuricella sp002784065--1||s__Sulfuricella sp018823025--1||s__Sulfurimicrobium denitrificans_A--1||s__Sulfurimicrobium lacus--1||s__Sulfurimicrobium sp003104895--1||s__Sulfurimicrobium sp018824405--1||s__Sulfurirhabdus autotrophica--1||s__UBA6910 sp002451065--1||s__UKL13-2 sp001602455--1||s__UKL13-2 sp014378085--1||s__Usitatibacter palustris--1||s__Usitatibacter rugosus--1||s__Usitatibacter sp001953215--1||s__Usitatibacter sp012274175--1||s__Usitatibacter sp017880705--1||s__VBDM01 sp005881355--1||s__VBDM01 sp005881575--1||s__VBDM01 sp005882235--2||s__VBDM01 sp005883665--1||s__VBDM01 sp005884335--1||s__VBDM01 sp005884455--1||s__VIKH01 sp008080515--1||s__VIKH01 sp016213335--1||s__VIKH01 sp016223025--1||s__ZC4RG42 sp003242425--1:heptad_counter=MCP-40H--276||MCP-52H--3:lbd_counter=:lca_tree=o__Burkholderiales:length_avg=114.5952380952381:length_max=181.0:length_min=60.0:length_std=29.197443526420486:length_sum=4813.0:mismatch_avg=13.023809523809524:mismatch_max=48.0:mismatch_min=2.0:mismatch_std=12.377178241874299:mismatch_sum=547.0:name=N187666:qcovhsp_avg=99.0904761904762:qcovhsp_max=100.0:qcovhsp_min=95.3:qcovhsp_std=1.30492678493984:qcovhsp_sum=4161.8:qend_avg=115.16666666666667:qend_max=181.0:qend_min=60.0:qend_std=29.80498948790259:qend_sum=4837.0:qstart_avg=1.7380952380952381:qstart_max=9.0:qstart_min=1.0:qstart_std=1.5626669481077786:qstart_sum=73.0:ref_name_counter=GB_GCA_000585075.1_protein.faa_JEMY01000003.1_202@PF00015_full_PFAM.523.694--1||GB_GCA_001602455.1_protein.faa_CP012157.1_399@PF00015_full_PFAM.567.749--1||GB_GCA_001801105.1_protein.faa_MGWS01000018.1_15@PF00015_full_PFAM.479.657--8||GB_GCA_002386465.1_protein.faa_DGIT01000014.1_41@PF00015_full_PFAM.576.752--1||GB_GCA_003235435.1_protein.faa_QJWF01000141.1_1@PF00015_full_PFAM.454.626--1||GB_GCA_005884335.1_protein.faa_VBCJ01000123.1_13@PF00015_full_PFAM.511.706--2||GB_GCA_009776435.1_protein.faa_WRNU01000044.1_7@PF00015_full_PFAM.437.624--1||GB_GCA_011391175.1_protein.faa_JAABQZ010000008.1_15@PF00015_full_PFAM.372.557--1||GB_GCA_011391295.1_protein.faa_JAABQT010000223.1_1@PF00015_full_PFAM.79.279--1||GB_GCA_011526165.1_protein.faa_WYAY01000028.1_18@PF00015_full_PFAM.505.698--1||GB_GCA_016195965.1_protein.faa_JACPYR010000031.1_4@PF00015_full_PFAM.448.565--2||GB_GCA_016235765.1_protein.faa_JACRIZ010000027.1_12@PF00015_full_PFAM.505.686--1||GB_GCA_016708825.1_protein.faa_JADJEZ010000001.1_383@PF00015_full_PFAM.166.350--3||GB_GCA_016709665.1_protein.faa_JADJMI010000005.1_26@PF00015_full_PFAM.543.729--1||GB_GCA_016711875.1_protein.faa_JADJSD010000001.1_1051@PF00015_full_PFAM.544.729--1||GB_GCA_016789985.1_protein.faa_JAEUOL010000169.1_41@PF00015_full_PFAM.500.695--2||GB_GCA_017307915.1_protein.faa_JAFKGG010000397.1_2@PF00015_full_PFAM.545.739--1||GB_GCA_018241645.1_protein.faa_JAFEDL010000017.1_17@PF00015_full_PFAM.12.218--3||GB_GCA_018262315.1_protein.faa_JAGSPS010000154.1_1@PF00015_full_PFAM.228.414--6||GB_GCA_903933395.1_protein.faa_CAIZKA010000319.1_2@PF00015_full_PFAM.469.659--1||GB_GCA_905339355.1_protein.faa_CAJPFZ010000171.1_11@PF00015_full_PFAM.583.767--1||RS_GCF_000219585.1_protein.faa_NC_015731.1_3242@PF00015_full_PFAM.495.675--1||RS_GCF_900106555.1_protein.faa_NZ_FNOE01000004.1_130@PF00015_full_PFAM.504.675--1:scovhsp_avg=62.38809523809524:scovhsp_max=92.8:scovhsp_min=50.3:scovhsp_std=13.206894030843436:scovhsp_sum=2620.3:send_avg=127.80952380952381:send_max=187.0:send_min=65.0:send_std=32.88430428122807:send_sum=5368.0:sstart_avg=14.333333333333334:sstart_max=48.0:sstart_min=1.0:sstart_std=13.869894871261186:sstart_sum=602.0])0.996:0.0703129[&&NHX:Sample_counter=rhizpot1--46||rhizpot2--8||rhizpot3--33||rhiztom1--50||rhiztom2--36||rhiztom3--80:Type_counter=GTDB--129||capture--253:besthit_avg=89.95421686746987:besthit_max=98.7:besthit_min=60.0:besthit_std=7.8994797791793365:besthit_sum=7466.199999999999:bitscore_avg=132.710843373494:bitscore_max=254.0:bitscore_min=61.2:bitscore_std=46.63601144946031:bitscore_sum=11015.0:capture_class_counter=c__Actinomycetia--2||c__Alphaproteobacteria--46||c__Bacilli--9||c__Chitinivibrionia--1||c__Clostridia--5||c__Desulfovibrionia--2||c__Desulfuromonadia--41||c__Gammaproteobacteria--116||c__Gemmatimonadetes--3||c__Halobacteria--3||c__Holophagae--5||c__Myxococcia--5||c__Negativicutes--2||c__Nitrospiria--2||c__Polyangia--3||c__Spirochaetia--1||c__Sumerlaeia--1||c__Thermodesulfovibrionia--2||c__Thermoleophilia--1||c__Thermotogae--1||c__UBA1135--1||c__Vicinamibacteria--1:capture_domain_counter=d__Archaea--3||d__Bacteria--250:capture_family_counter=f__Acetobacteraceae--2||f__Acutalibacteraceae--2||f__Alteromonadaceae--2||f__Anaeromyxobacteraceae--4||f__Azospirillaceae--19||f__BM103--2||f__Burkholderiaceae--77||f__CAIOGM01--1||f__Chitinispirillaceae--1||f__DSM-5069--1||f__Desulfovibrionaceae--2||f__Enterobacteriaceae--7||f__Erysipelotrichaceae--2||f__Fen-336--1||f__GWC2-71-9--3||f__Gallionellaceae--1||f__Geobacteraceae--2||f__Haloarculaceae--2||f__Haloferacaceae--1||f__Halomonadaceae--1||f__Holophagaceae--5||f__JADFCT01--1||f__JAEUJZ01--2||f__Lachnospiraceae--2||f__Marinomonadaceae--1||f__Methylomonadaceae--1||f__Micavibrionaceae--1||f__Micromonosporaceae--2||f__Myxococcaceae--1||f__Nitrosomonadaceae--1||f__Oleiphilaceae--1||f__Paenibacillaceae--6||f__Polyangiaceae--1||f__Propionisporaceae--1||f__Pseudomonadaceae--6||f__Pseudopelobacteraceae--35||f__Rhizobiaceae--1||f__Rhodobacteraceae--2||f__Rhodocyclaceae--2||f__S144-34--2||f__SCUR01--2||f__SG8-39--1||f__SZUA-401--1||f__Solirubrobacteraceae--1||f__Sphingomonadaceae--17||f__Spirochaetaceae_B--1||f__UBA2386--1||f__UBA6898--2||f__UBA929--1||f__UPPP01--1||f__Usitatibacteraceae--10||f__Vibrionaceae--1||f__Xanthobacteraceae--4||f__Xanthomonadaceae--2||f__YIM-B00363--1:capture_genus_counter=g__20CM-4-69-16--1||g__Acetobacter--1||g__Acidovorax--34||g__Actinoplanes--2||g__Albitalea--1||g__Anaeromyxobacter--3||g__Aquabacterium--2||g__Archangium--1||g__Aureimonas--1||g__BOG-933--1||g__Bradyrhizobium--2||g__CAG-127--1||g__CAIOGM01--1||g__Candidimonas_A--1||g__Clostridium_AQ--2||g__Clostridium_E--2||g__Dactylopiibacterium--1||g__Dickeya--1||g__Duganella--3||g__ETT8--1||g__FEB-7--7||g__GCA-002840015--1||g__GUT77--1||g__Geomonas--2||g__Geothrix--5||g__Haloferax--1||g__Halosimplex--2||g__Hydrogenophaga--3||g__Hylemonella--1||g__JACPFJ01--1||g__JACRMN01--1||g__JADFCT01--1||g__JADJOM01--2||g__JAFGSN01--1||g__JAGNNG01--2||g__Kosakonia--1||g__Lachnospira--1||g__Leisingera--1||g__Lucifera--1||g__Manganitrophus--2||g__Marinobacter--1||g__Marinomonas--1||g__Marinospirillum--1||g__Massilia--1||g__Methylomonas--1||g__Micavibrio_B--1||g__Nitrosomonas--1||g__Oceanispirochaeta--1||g__Paenibacillus--5||g__Paenibacillus_AE--1||g__Paenibacillus_T--1||g__Palsa-465--1||g__Paraburkholderia--3||g__Pelotalea--34||g__Piscinibacter--3||g__Polyangium--1||g__Propionispora--1||g__Pseudoalteromonas--2||g__Pseudodesulfovibrio--1||g__Pseudolabrys--2||g__Pseudomonas_E--6||g__Pseudothermotoga--1||g__RI-112--18||g__Ramlibacter--11||g__Rhizobacter--1||g__Roseomonas--1||g__S144-34--2||g__SCN-69-89--1||g__SZAS-79--1||g__SZUA-401--1||g__Salmonella--5||g__Sideroxydans--1||g__Silanimonas--1||g__Solidesulfovibrio--1||g__Sphingomonas--17||g__Thauera--1||g__Thiomonas--1||g__UBA2386--1||g__UBA6898--2||g__UBA929--1||g__Usitatibacter--3||g__VAUL01--2||g__Variovorax--11||g__Vibrio--1:capture_order_counter=o__Acetobacterales--2||o__Azospirillales--19||o__Burkholderiales--92||o__Chitinivibrionales--1||o__Desulfovibrionales--2||o__Desulfuromonadales--3||o__Enterobacterales--10||o__Erysipelotrichales--2||o__Fen-336--1||o__Gemmatimonadales--3||o__Geobacterales--38||o__Halobacteriales--3||o__Holophagales--5||o__JADFCT01--1||o__Lachnospirales--2||o__Methylococcales--1||o__Micavibrionales--1||o__Mycobacteriales--2||o__Myxococcales--5||o__Oscillospirales--3||o__Paenibacillales--7||o__Palsa-1104--2||o__Polyangiales--1||o__Propionisporales--1||o__Pseudomonadales--9||o__Rhizobiales--5||o__Rhodobacterales--2||o__S144-34--2||o__SBBL01--2||o__Solirubrobacterales--1||o__Sphingomonadales--17||o__Spirochaetales_E--1||o__Sporomusales--1||o__Thermodesulfovibrionales--2||o__Thermotogales--1||o__UBA2386--1||o__Xanthomonadales--2:capture_phylum_counter=p__Acidobacteriota--6||p__Actinobacteriota--3||p__Desulfobacterota--41||p__Desulfobacterota_I--2||p__Fibrobacterota--1||p__Firmicutes--9||p__Firmicutes_A--5||p__Firmicutes_C--2||p__Gemmatimonadota--3||p__Halobacteriota--3||p__Myxococcota--8||p__Nitrospirota--4||p__Planctomycetota--1||p__Proteobacteria--162||p__Spirochaetota--1||p__Sumerlaeota--1||p__Thermotogota--1:capture_species_counter=s__20CM-4-69-16 sp003220935--1||s__Acetobacter lovaniensis--1||s__Acidovorax sp001411535--28||s__Acidovorax sp001428665--4||s__Acidovorax sp004210805--2||s__Actinoplanes lutulentus--1||s__Actinoplanes sp004001265--1||s__Albitalea sp005882155--1||s__Anaeromyxobacter sp000017505--3||s__Aquabacterium lacunae--1||s__Aquabacterium sp004322345--1||s__Archangium sp003044305--1||s__Aureimonas ureilytica--1||s__BOG-933 sp903927615--1||s__Bradyrhizobium sp000239795--1||s__Bradyrhizobium sp002531575--1||s__CAG-127 sp902788555--1||s__CAIOGM01 sp903902345--1||s__Candidimonas_A sp013416445--1||s__Clostridium_AQ sp000165065--2||s__Clostridium_E sporosphaeroides--2||s__Dactylopiibacterium carminicum--1||s__Dickeya zeae--1||s__Duganella aceris--1||s__Duganella sp003217375--1||s__Duganella sp009380215--1||s__ETT8 sp002900965--1||s__FEB-7 sp003105245--5||s__FEB-7 sp016709665--1||s__FEB-7 sp016711875--1||s__GCA-002840015 sp002782905--1||s__GUT77 sp009786575--1||s__Geomonas pelophila--1||s__Geomonas sp903925075--1||s__Geothrix sp013390615--4||s__Geothrix sp903840385--1||s__Haloferax mucosum--1||s__Halosimplex litoreum--2||s__Hydrogenophaga borbori--1||s__Hydrogenophaga pseudoflava--1||s__Hydrogenophaga sp018993155--1||s__Hylemonella sp003500955--1||s__JACPFJ01 sp015688915--1||s__JACRMN01 sp016214955--1||s__JADFCT01 sp017161665--1||s__JADJOM01 sp016713435--2||s__JAFGSN01 sp016934575--1||s__JAGNNG01 sp016794465--2||s__Kosakonia pseudosacchari--1||s__Lachnospira sp910589305--1||s__Leisingera sp000203975--1||s__Lucifera butyrica--1||s__Manganitrophus noduliformans--2||s__Marinobacter similis--1||s__Marinomonas sp000153025--1||s__Marinospirillum sp007119985--1||s__Massilia sp011682055--1||s__Methylomonas rhizoryzae--1||s__Micavibrio_B aeruginosavorus_A--1||s__Nitrosomonas oligotropha_A--1||s__Oceanispirochaeta sp002084805--1||s__Paenibacillus lemnae--5||s__Paenibacillus_AE sp016482785--1||s__Paenibacillus_T sp014779765--1||s__Palsa-465 sp019240305--1||s__Paraburkholderia dinghuensis--1||s__Paraburkholderia tropica--2||s__Pelotalea sp002298925--34||s__Piscinibacter sp017983795--3||s__Polyangium sp016715885--1||s__Propionispora vibrioides--1||s__Pseudoalteromonas sp001282135--2||s__Pseudodesulfovibrio brasiliensis--1||s__Pseudolabrys sp016124795--1||s__Pseudolabrys sp018242205--1||s__Pseudomonas_E cedrina--2||s__Pseudomonas_E fluorescens--1||s__Pseudomonas_E juntendi--1||s__Pseudomonas_E sp000761545--1||s__Pseudomonas_E sp002379585--1||s__Pseudothermotoga thermarum--1||s__RI-112 sp016124535--18||s__Ramlibacter alkalitolerans--2||s__Ramlibacter sp001044395--1||s__Ramlibacter sp007833165--3||s__Ramlibacter sp012927085--1||s__Ramlibacter sp013697775--1||s__Ramlibacter sp015070875--1||s__Ramlibacter sp016641735--1||s__Ramlibacter sp016722895--1||s__Rhizobacter sp001425825--1||s__Roseomonas aerilata--1||s__S144-34 sp015494165--2||s__SCN-69-89 sp003576795--1||s__SZAS-79 sp018241645--1||s__SZUA-401 sp003246035--1||s__Salmonella diarizonae--5||s__Sideroxydans sp002787455--1||s__Silanimonas sp018333835--1||s__Solidesulfovibrio magneticus_A--1||s__Sphingomonas kyeonggiensis--7||s__Sphingomonas kyeonggiensis_A--1||s__Sphingomonas naasensis--1||s__Sphingomonas sp002707985--1||s__Sphingomonas sp012650175--1||s__Sphingomonas sp014334115--1||s__Sphingomonas sp017418975--4||s__Sphingomonas sp018449795--1||s__Thauera sp002422685--1||s__Thiomonas sp000377645--1||s__UBA2386 sp002343845--1||s__UBA6898 sp012026685--2||s__UBA929 sp002293625--1||s__Usitatibacter sp001953215--1||s__Usitatibacter sp017880705--2||s__VAUL01 sp012026975--2||s__Variovorax paradoxus_H--1||s__Variovorax sp001424835--1||s__Variovorax sp900115375--9||s__Vibrio cholerae--1:evalue_avg=5.42175699218071e-16:evalue_max=4.5e-14:evalue_min=6.79e-87:evalue_std=4.939390919197512e-15:evalue_sum=4.500058303509989e-14:gapopen_avg=0.10843373493975904:gapopen_max=2.0:gapopen_min=0.0:gapopen_std=0.38292991757618583:gapopen_sum=9.0:gtdb_class_counter=c__Gammaproteobacteria--128||c__UBA9160--1:gtdb_domain_counter=d__Bacteria--129:gtdb_family_counter=f__Burkholderiaceae--1||f__Ga0077536--1||f__Gallionellaceae--48||f__JACMKV01--2||f__JAEUOS01--1||f__Nitrosomonadaceae--28||f__PR03--1||f__RBG-16-58-11--3||f__Rhodocyclaceae--2||f__SG8-39--16||f__Sulfuricellaceae--8||f__Sulfuricellaceae_A--1||f__UBA6910--2||f__Usitatibacteraceae--15:gtdb_genus_counter=g__2-02-FULL-62-17--2||g__AWTP1-18--1||g__CADEDU01--1||g__CAHJXF01--1||g__CAITJF01--3||g__CAITSH01--1||g__CAIYPG01--1||g__FEB-7--5||g__Ferriphaselus--3||g__Gallionella--21||g__JACMKV01--2||g__JACOUN01--1||g__JACPEG01--1||g__JACQWY01--1||g__JAEUMY01--1||g__JAEUMZ01--2||g__JAEUOS01--1||g__JAGVSZ01--1||g__Nitrosomonas--28||g__PR03--1||g__RBG-16-58-11--3||g__RI-121--1||g__SZAS-79--2||g__Sideroxydans--17||g__Sulfuricella--4||g__Sulfurimicrobium--4||g__Sulfurirhabdus--1||g__UBA6910--1||g__UKL13-2--2||g__Usitatibacter--5||g__VBDM01--7||g__VIKH01--3||g__ZC4RG42--1:gtdb_order_counter=o__Burkholderiales--127||o__Ga0077536--1||o__UBA9160--1:gtdb_phylum_counter=p__Myxococcota_A--1||p__Proteobacteria--128:gtdb_species_counter=s__2-02-FULL-62-17 sp001770355--1||s__2-02-FULL-62-17 sp903859155--1||s__AWTP1-18 sp003963315--1||s__CADEDU01 sp902826155--1||s__CAHJXF01 sp903644065--1||s__CAITJF01 sp016199835--1||s__CAITJF01 sp016218445--1||s__CAITJF01 sp903892645--1||s__CAITSH01 sp903895005--1||s__CAIYPG01 sp903928055--1||s__FEB-7 sp003105245--1||s__FEB-7 sp016708825--1||s__FEB-7 sp016709665--1||s__FEB-7 sp016711875--1||s__FEB-7 sp016720855--1||s__Ferriphaselus amnicola--1||s__Ferriphaselus sp000746095--1||s__Ferriphaselus sp016234685--1||s__Gallionella acididurans--1||s__Gallionella kumadai--1||s__Gallionella sp001801105--1||s__Gallionella sp001801175--1||s__Gallionella sp001801215--1||s__Gallionella sp002381565--1||s__Gallionella sp002403995--1||s__Gallionella sp002414205--1||s__Gallionella sp002429165--1||s__Gallionella sp003134595--1||s__Gallionella sp003153155--1||s__Gallionella sp003235435--1||s__Gallionella sp013043965--1||s__Gallionella sp013044075--1||s__Gallionella sp013141315--1||s__Gallionella sp016195965--1||s__Gallionella sp016197305--1||s__Gallionella sp016218415--1||s__Gallionella sp016218465--1||s__Gallionella sp016716325--1||s__Gallionella sp017880865--1||s__JACMKV01 sp013695435--1||s__JACMKV01 sp014379915--1||s__JACOUN01 sp016177805--1||s__JACPEG01 sp016183615--1||s__JACQWY01 sp016209015--1||s__JAEUMY01 sp016791265--1||s__JAEUMZ01 sp016720925--1||s__JAEUMZ01 sp016790625--1||s__JAEUOS01 sp016790695--1||s__JAGVSZ01 sp019137045--1||s__Nitrosomonas oligotropha--1||s__Nitrosomonas oligotropha_A--1||s__Nitrosomonas sp000175095--1||s__Nitrosomonas sp000219585--1||s__Nitrosomonas sp002083395--1||s__Nitrosomonas sp002083595--1||s__Nitrosomonas sp002435335--1||s__Nitrosomonas sp003011925--1||s__Nitrosomonas sp003201565--1||s__Nitrosomonas sp004345375--1||s__Nitrosomonas sp005779435--1||s__Nitrosomonas sp008015565--1||s__Nitrosomonas sp009833095--1||s__Nitrosomonas sp015709615--1||s__Nitrosomonas sp015709635--1||s__Nitrosomonas sp016708955--1||s__Nitrosomonas sp016721865--1||s__Nitrosomonas sp017879645--1||s__Nitrosomonas sp017984435--1||s__Nitrosomonas sp017994575--1||s__Nitrosomonas sp018240285--1||s__Nitrosomonas sp018241205--1||s__Nitrosomonas sp900696615--1||s__Nitrosomonas sp902826055--1||s__Nitrosomonas sp902826115--1||s__Nitrosomonas sp902826915--1||s__Nitrosomonas ureae--1||s__Nitrosomonas ureae_B--1||s__PR03 sp018262315--1||s__RBG-16-58-11 sp001770235--1||s__RBG-16-58-11 sp016235775--1||s__RBG-16-58-11 sp018781585--1||s__RI-121 sp016124455--1||s__SZAS-79 sp016713125--1||s__SZAS-79 sp018241645--1||s__Sideroxydans lithotrophicus--1||s__Sideroxydans sp002421915--1||s__Sideroxydans sp002787455--1||s__Sideroxydans sp003445795--1||s__Sideroxydans sp006218055--1||s__Sideroxydans sp011620315--1||s__Sideroxydans sp013140695--1||s__Sideroxydans sp013791855--1||s__Sideroxydans sp013824485--1||s__Sideroxydans sp016208015--1||s__Sideroxydans sp016214695--1||s__Sideroxydans sp016235045--1||s__Sideroxydans sp018813765--1||s__Sideroxydans sp018814405--1||s__Sideroxydans sp018819205--1||s__Sideroxydans sp018820925--1||s__Sideroxydans sp903847155--1||s__Sulfuricella denitrificans--1||s__Sulfuricella sp000971475--1||s__Sulfuricella sp002784065--1||s__Sulfuricella sp018823025--1||s__Sulfurimicrobium denitrificans_A--1||s__Sulfurimicrobium lacus--1||s__Sulfurimicrobium sp003104895--1||s__Sulfurimicrobium sp018824405--1||s__Sulfurirhabdus autotrophica--1||s__UBA6910 sp002451065--1||s__UKL13-2 sp001602455--1||s__UKL13-2 sp014378085--1||s__Usitatibacter palustris--1||s__Usitatibacter rugosus--1||s__Usitatibacter sp001953215--1||s__Usitatibacter sp012274175--1||s__Usitatibacter sp017880705--1||s__VBDM01 sp005881355--1||s__VBDM01 sp005881575--1||s__VBDM01 sp005882235--2||s__VBDM01 sp005883665--1||s__VBDM01 sp005884335--1||s__VBDM01 sp005884455--1||s__VIKH01 sp008080515--1||s__VIKH01 sp016213335--1||s__VIKH01 sp016223025--1||s__ZC4RG42 sp003242425--1:heptad_counter=MCP-40H--374||MCP-52H--8:lbd_counter=PilJ--2:lca_tree=o__Burkholderiales:length_avg=92.24096385542168:length_max=181.0:length_min=53.0:length_std=32.466339176868374:length_sum=7656.0:mismatch_avg=9.662650602409638:mismatch_max=48.0:mismatch_min=1.0:mismatch_std=9.982029106536888:mismatch_sum=802.0:name=N187667:qcovhsp_avg=99.31686746987951:qcovhsp_max=100.0:qcovhsp_min=95.3:qcovhsp_std=1.2463428723237844:qcovhsp_sum=8243.3:qend_avg=92.59036144578313:qend_max=181.0:qend_min=53.0:qend_std=32.89044495563961:qend_sum=7685.0:qstart_avg=1.4578313253012047:qstart_max=9.0:qstart_min=1.0:qstart_std=1.2227638108218362:qstart_sum=121.0:ref_name_counter=GB_GCA_000585075.1_protein.faa_JEMY01000003.1_202@PF00015_full_PFAM.523.694--1||GB_GCA_001602455.1_protein.faa_CP012157.1_399@PF00015_full_PFAM.567.749--1||GB_GCA_001801105.1_protein.faa_MGWS01000018.1_15@PF00015_full_PFAM.479.657--8||GB_GCA_002256925.1_protein.faa_NCGI01000165.1_1@PF00015_full_PFAM.310.417--11||GB_GCA_002279795.1_protein.faa_NCCT01000092.1_1@PF00015_full_PFAM.498.633--1||GB_GCA_002343845.1_protein.faa_DDSQ01000049.1_2@PF00015_full_PFAM.1.119--1||GB_GCA_002386465.1_protein.faa_DGIT01000014.1_41@PF00015_full_PFAM.576.752--1||GB_GCA_003235435.1_protein.faa_QJWF01000141.1_1@PF00015_full_PFAM.454.626--1||GB_GCA_005884335.1_protein.faa_VBCJ01000123.1_13@PF00015_full_PFAM.511.706--2||GB_GCA_009776435.1_protein.faa_WRNU01000044.1_7@PF00015_full_PFAM.437.624--1||GB_GCA_011391175.1_protein.faa_JAABQZ010000008.1_15@PF00015_full_PFAM.372.557--1||GB_GCA_011391295.1_protein.faa_JAABQT010000223.1_1@PF00015_full_PFAM.79.279--1||GB_GCA_011526165.1_protein.faa_WYAY01000028.1_18@PF00015_full_PFAM.505.698--1||GB_GCA_016177805.1_protein.faa_JACOUN010000115.1_1@PF00015_full_PFAM.500.579--4||GB_GCA_016195965.1_protein.faa_JACPYR010000031.1_4@PF00015_full_PFAM.448.565--17||GB_GCA_016235765.1_protein.faa_JACRIZ010000027.1_12@PF00015_full_PFAM.505.686--2||GB_GCA_016708825.1_protein.faa_JADJEZ010000001.1_383@PF00015_full_PFAM.166.350--3||GB_GCA_016709665.1_protein.faa_JADJMI010000005.1_26@PF00015_full_PFAM.543.729--1||GB_GCA_016711875.1_protein.faa_JADJSD010000001.1_1051@PF00015_full_PFAM.544.729--1||GB_GCA_016789985.1_protein.faa_JAEUOL010000169.1_41@PF00015_full_PFAM.500.695--3||GB_GCA_017307915.1_protein.faa_JAFKGG010000397.1_2@PF00015_full_PFAM.545.739--1||GB_GCA_018241645.1_protein.faa_JAFEDL010000017.1_17@PF00015_full_PFAM.12.218--3||GB_GCA_018262315.1_protein.faa_JAGSPS010000154.1_1@PF00015_full_PFAM.228.414--6||GB_GCA_903863395.1_protein.faa_CAIPBW010000240.1_1@PF00015_full_PFAM.551.647--7||GB_GCA_903933395.1_protein.faa_CAIZKA010000319.1_2@PF00015_full_PFAM.469.659--1||GB_GCA_905339355.1_protein.faa_CAJPFZ010000171.1_11@PF00015_full_PFAM.583.767--1||RS_GCF_000219585.1_protein.faa_NC_015731.1_3242@PF00015_full_PFAM.495.675--1||RS_GCF_900106555.1_protein.faa_NZ_FNOE01000004.1_130@PF00015_full_PFAM.504.675--1:scovhsp_avg=62.884337349397576:scovhsp_max=92.8:scovhsp_min=50.3:scovhsp_std=12.369646976524104:scovhsp_sum=5219.399999999999:send_avg=104.72289156626506:send_max=187.0:send_min=64.0:send_std=35.098576599938596:send_sum=8692.0:sstart_avg=13.542168674698795:sstart_max=48.0:sstart_min=1.0:sstart_std=11.33449430248889:sstart_sum=1124.0])0.815:0.00980343[&&NHX:Sample_counter=rhizpot1--139||rhizpot2--20||rhizpot3--100||rhiztom1--71||rhiztom2--62||rhiztom3--147:Type_counter=GTDB--169||capture--539:besthit_avg=91.4920353982301:besthit_max=100.0:besthit_min=60.0:besthit_std=6.344042056648045:besthit_sum=20677.200000000004:bitscore_avg=175.17522123893804:bitscore_max=298.0:bitscore_min=61.2:bitscore_std=57.08317912344866:bitscore_sum=39589.6:capture_class_counter=c__Acidobacteriae--33||c__Actinomycetia--2||c__Alphaproteobacteria--70||c__Bacilli--20||c__Chitinivibrionia--1||c__Clostridia--9||c__Coriobacteriia--5||c__Deferribacteres--1||c__Desulfobacteria--3||c__Desulfobulbia--1||c__Desulfovibrionia--3||c__Desulfuromonadia--70||c__Gammaproteobacteria--269||c__Gemmatimonadetes--7||c__Halobacteria--5||c__Holophagae--6||c__J058--1||c__Magnetococcia--2||c__Moorellia--1||c__Myxococcia--9||c__Negativicutes--2||c__Nitrospiria--2||c__Polyangia--3||c__Spirochaetia--1||c__Sumerlaeia--1||c__Syntrophomonadia--1||c__Thermodesulfovibrionia--3||c__Thermoleophilia--1||c__Thermotogae--1||c__UBA1135--3||c__UBA8742--1||c__Verrucomicrobiae--1||c__Vicinamibacteria--1:capture_domain_counter=d__Archaea--5||d__Bacteria--534:capture_family_counter=f__Acetobacteraceae--4||f__Acidobacteriaceae--33||f__Acutalibacteraceae--2||f__Alteromonadaceae--2||f__Anaeromyxobacteraceae--5||f__Azospirillaceae--19||f__BM103--2||f__Beijerinckiaceae--2||f__Burkholderiaceae--155||f__CAIOGM01--1||f__Caulobacteraceae--1||f__Ch109--1||f__Chitinibacteraceae--1||f__Chitinimonadaceae--1||f__Chitinispirillaceae--1||f__Competibacteraceae--2||f__DSM-18226--1||f__DSM-5069--1||f__Denitrovibrionaceae--1||f__Desulfovibrionaceae--3||f__Desulfurivibrionaceae--1||f__Eggerthellaceae--5||f__Enterobacteriaceae--15||f__Erysipelotrichaceae--2||f__Fen-336--1||f__GWC2-71-9--7||f__Gallionellaceae--1||f__Geminicoccaceae--1||f__Geobacteraceae--29||f__Haloarculaceae--4||f__Haloferacaceae--1||f__Halomonadaceae--7||f__Holophagaceae--6||f__J058--1||f__JADFCT01--1||f__JADGAQ01--2||f__JAEUJZ01--2||f__Lachnospiraceae--6||f__Magnetomoraceae--3||f__Marinomonadaceae--1||f__Methylomonadaceae--3||f__Methylophilaceae--3||f__Micavibrionaceae--1||f__Micromonosporaceae--2||f__Moritellaceae--2||f__Myxococcaceae--4||f__NBRC-103111--5||f__Natronospirillaceae--1||f__Nitrosomonadaceae--1||f__Oleiphilaceae--3||f__PH28-bin88--1||f__Paenibacillaceae--9||f__Polyangiaceae--1||f__Propionisporaceae--1||f__Pseudomonadaceae--41||f__Pseudopelobacteraceae--37||f__Rhizobiaceae--4||f__Rhodobacteraceae--3||f__Rhodocyclaceae--3||f__S144-34--2||f__SCUR01--2||f__SG8-39--1||f__SKZP01--1||f__SZUA-242--1||f__SZUA-401--1||f__Solirubrobacteraceae--1||f__Sphingomonadaceae--23||f__Spirochaetaceae_B--1||f__Steroidobacteraceae--2||f__Sulfuricellaceae--3||f__Tumebacillaceae--2||f__UBA10450--1||f__UBA2386--3||f__UBA6898--2||f__UBA929--1||f__UPPP01--1||f__Usitatibacteraceae--10||f__Vibrionaceae--2||f__Wenzhouxiangellaceae--3||f__Xanthobacteraceae--12||f__Xanthomonadaceae--4||f__YIM-B00363--1:capture_genus_counter=g__13-2-20CM-66-19--2||g__20CM-4-69-16--1||g__62-47--1||g__AG25--1||g__AG29--2||g__Acetobacter--1||g__Acidiphilium--1||g__Acidovorax--38||g__Actinoplanes--2||g__Albitalea--1||g__Amantichitinum--1||g__Anaeromyxobacter--4||g__Aquabacterium--2||g__Archangium--1||g__Aureimonas--2||g__BOG-933--1||g__Bordetella_C--2||g__Bradyrhizobium--3||g__Burkholderia--1||g__CAG-127--1||g__CAIOGM01--1||g__Caballeronia--5||g__Candidimonas_A--1||g__Cedecea--1||g__Ch109--1||g__Clostridium_AQ--2||g__Clostridium_E--2||g__Cohnella--3||g__Cupriavidus--2||g__DSNY01--9||g__DSSF01--11||g__Dactylopiibacterium--1||g__Dickeya--1||g__Duganella--4||g__ETT8--1||g__Edaphovirga--1||g__Eggerthella--5||g__Enterobacter_B--1||g__FEB-7--7||g__GCA-002840015--1||g__GUT77--1||g__Geomonas--18||g__Geothrix--6||g__HRBIN40--1||g__Haloferax--1||g__Halomonas--3||g__Halomonas_C--2||g__Halosimplex--4||g__Halospina--1||g__Hyalangium--1||g__Hydrogenophaga--3||g__Hylemonella--1||g__J058--1||g__JACCZX01--7||g__JACPFJ01--1||g__JACRHH01--1||g__JACRMN01--1||g__JADFCT01--1||g__JADGAQ01--2||g__JADJOM01--3||g__JAEUJP01--1||g__JAFAKZ01--1||g__JAFAXH01--1||g__JAFGSN01--1||g__JAGNNG01--2||g__Jannaschia--1||g__Kosakonia--5||g__Lachnospira--1||g__Leisingera--1||g__Lucifera--1||g__MD308--1||g__Magnetomorum--3||g__Manganitrophus--2||g__Marinobacter--1||g__Marinobacter_A--1||g__Marinomonas--1||g__Marinospirillum--1||g__Massilia--2||g__Mediterraneibacter--1||g__Mesobacillus--1||g__Methylomonas--3||g__Methylovorus--3||g__Micavibrio_B--1||g__Microvirga--2||g__Mobilitalea--1||g__Moritella--2||g__Myxococcus--1||g__Neorhizobium--2||g__Nitrosomonas--1||g__Oceanispirochaeta--1||g__PH28-bin88--1||g__Paenibacillus--5||g__Paenibacillus_AE--1||g__Paenibacillus_G--5||g__Paenibacillus_T--1||g__Palsa-288--1||g__Palsa-343--32||g__Palsa-465--1||g__Paraburkholderia--27||g__Pelotalea--35||g__Phenylobacterium--1||g__Piscinibacter--3||g__Plasticicumulans_A--1||g__Polyangium--1||g__Propionispora--1||g__Propionivibrio--1||g__Pseudoalteromonas--2||g__Pseudodesulfovibrio--2||g__Pseudolabrys--4||g__Pseudomonas_B--2||g__Pseudomonas_D--1||g__Pseudomonas_E--27||g__Pseudomonas_F--11||g__Pseudothermotoga--1||g__RI-112--18||g__RXIV01--1||g__Rahnella--1||g__Ramlibacter--11||g__Reinekea--1||g__Rhizobacter--3||g__Rhodoferax--8||g__Roseomonas--1||g__Roseomonas_B--1||g__S144-34--2||g__SCMT01--1||g__SCN-69-89--7||g__SKZP01--1||g__SZAS-79--1||g__SZUA-401--1||g__Salinicola--1||g__Salmonella--5||g__Seleniivibrio--1||g__Sideroxydans--1||g__Silanimonas--1||g__Solidesulfovibrio--1||g__Sphingomicrobium--1||g__Sphingomonas--22||g__Sulfurimicrobium--3||g__Tardiphaga--4||g__Tepidicella--4||g__Thauera--1||g__Thermomonas--1||g__Thiomonas--2||g__Trichlorobacter--1||g__Tumebacillus--2||g__UBA2262--1||g__UBA2386--3||g__UBA4615--1||g__UBA6898--2||g__UBA929--1||g__UBA935--1||g__Usitatibacter--3||g__VAUL01--2||g__Variovorax--11||g__Vibrio--2||g__Wenzhouxiangella--3:capture_order_counter=o__Acetobacterales--4||o__Acidobacteriales--33||o__Azospirillales--19||o__Bacillales_B--1||o__Burkholderiales--179||o__Caulobacterales--1||o__Ch66--1||o__Chitinivibrionales--1||o__Chthoniobacterales--1||o__Competibacterales--2||o__Coriobacteriales--5||o__Deferribacterales--1||o__Desulfobacterales--3||o__Desulfobulbales--1||o__Desulfovibrionales--3||o__Desulfuromonadales--3||o__Enterobacterales--21||o__Erysipelotrichales--2||o__Fen-336--1||o__Geminicoccales--1||o__Gemmatimonadales--7||o__Geobacterales--67||o__Halobacteriales--5||o__Holophagales--6||o__J058--1||o__JADFCT01--1||o__Lachnospirales--6||o__Magnetococcales--2||o__Methylococcales--3||o__Micavibrionales--1||o__Mycobacteriales--2||o__Myxococcales--9||o__Oscillospirales--3||o__PH28-bin88--1||o__Paenibacillales--15||o__Palsa-1104--2||o__Polyangiales--1||o__Propionisporales--1||o__Pseudomonadales--53||o__Rhizobiales--18||o__Rhodobacterales--3||o__S144-34--2||o__SBBL01--2||o__SKZP01--1||o__SZUA-242--1||o__Solirubrobacterales--1||o__Sphingomonadales--23||o__Spirochaetales_E--1||o__Sporomusales--1||o__Steroidobacterales--2||o__Thermodesulfovibrionales--2||o__Thermotogales--1||o__Tumebacillales--2||o__UBA2386--3||o__Xanthomonadales--7:capture_phylum_counter=p__Acidobacteriota--40||p__Actinobacteriota--8||p__Deferribacterota--1||p__Desulfobacterota--74||p__Desulfobacterota_I--3||p__Fibrobacterota--1||p__Firmicutes--20||p__Firmicutes_A--9||p__Firmicutes_B--2||p__Firmicutes_C--2||p__Gemmatimonadota--7||p__Halobacteriota--5||p__Myxococcota--12||p__Nitrospirota--5||p__Planctomycetota--5||p__Proteobacteria--341||p__Spirochaetota--1||p__Sumerlaeota--1||p__Thermotogota--1||p__Verrucomicrobiota--1:capture_species_counter=s__13-2-20CM-66-19 sp018241445--2||s__20CM-4-69-16 sp003220935--1||s__62-47 sp017305535--1||s__AG25 sp003221005--1||s__AG29 sp003222115--2||s__Acetobacter lovaniensis--1||s__Acidiphilium sp002255515--1||s__Acidovorax sp001411535--32||s__Acidovorax sp001428665--4||s__Acidovorax sp004210805--2||s__Actinoplanes lutulentus--1||s__Actinoplanes sp004001265--1||s__Albitalea sp005882155--1||s__Amantichitinum ursilacus--1||s__Anaeromyxobacter sp000017505--4||s__Aquabacterium lacunae--1||s__Aquabacterium sp004322345--1||s__Archangium sp003044305--1||s__Aureimonas pseudogalii--1||s__Aureimonas ureilytica--1||s__BOG-933 sp903927615--1||s__Bordetella_C sp002261215--2||s__Bradyrhizobium algeriense--1||s__Bradyrhizobium sp000239795--1||s__Bradyrhizobium sp002531575--1||s__Burkholderia sp000687455--1||s__CAG-127 sp902788555--1||s__CAIOGM01 sp903902345--1||s__Caballeronia glathei--4||s__Caballeronia peredens--1||s__Candidimonas_A sp013416445--1||s__Cedecea sp000277545--1||s__Ch109 sp013178275--1||s__Clostridium_AQ sp000165065--2||s__Clostridium_E sporosphaeroides--2||s__Cohnella phaseoli--3||s__Cupriavidus taiwanensis_D--2||s__DSNY01 sp011056935--9||s__DSSF01 sp011362645--11||s__Dactylopiibacterium carminicum--1||s__Dickeya zeae--1||s__Duganella aceris--1||s__Duganella rivi--1||s__Duganella sp003217375--1||s__Duganella sp009380215--1||s__ETT8 sp002900965--1||s__Edaphovirga cremea--1||s__Eggerthella sinensis--5||s__Enterobacter_B lignolyticus--1||s__FEB-7 sp003105245--5||s__FEB-7 sp016709665--1||s__FEB-7 sp016711875--1||s__GCA-002840015 sp002782905--1||s__GUT77 sp009786575--1||s__Geomonas ferrireducens--13||s__Geomonas oryzae--1||s__Geomonas pelophila--1||s__Geomonas sp019203205--2||s__Geomonas sp903925075--1||s__Geothrix sp003158505--1||s__Geothrix sp013390615--4||s__Geothrix sp903840385--1||s__HRBIN40 sp002898275--1||s__Haloferax mucosum--1||s__Halomonas beimenensis--1||s__Halomonas sp014263395--2||s__Halomonas_C coralii--2||s__Halosimplex litoreum--3||s__Halosimplex rubrum--1||s__Halospina utahensis_A--1||s__Hyalangium minutum--1||s__Hydrogenophaga borbori--1||s__Hydrogenophaga pseudoflava--1||s__Hydrogenophaga sp018993155--1||s__Hylemonella sp003500955--1||s__J058 sp003695705--1||s__JACCZX01 sp013813185--7||s__JACPFJ01 sp015688915--1||s__JACRHH01 sp016212095--1||s__JACRMN01 sp016214955--1||s__JADFCT01 sp017161665--1||s__JADGAQ01 sp015231925--2||s__JADJOM01 sp016713435--3||s__JAEUJP01 sp016714225--1||s__JAFAKZ01 sp019234745--1||s__JAFAXH01 sp019241085--1||s__JAFGSN01 sp016934575--1||s__JAGNNG01 sp016794465--2||s__Jannaschia seohaensis--1||s__Kosakonia oryzendophytica--1||s__Kosakonia pseudosacchari--3||s__Kosakonia sp000410515--1||s__Lachnospira sp910589305--1||s__Leisingera sp000203975--1||s__Lucifera butyrica--1||s__MD308 sp910578455--1||s__Magnetomorum sp002753725--3||s__Manganitrophus noduliformans--2||s__Marinobacter similis--1||s__Marinobacter_A sp003789045--1||s__Marinomonas sp000153025--1||s__Marinospirillum sp007119985--1||s__Massilia sp011682055--2||s__Mediterraneibacter pullistercoris--1||s__Mesobacillus selenatarsenatis_A--1||s__Methylomonas koyamae--1||s__Methylomonas rhizoryzae--1||s__Methylomonas sp015711015--1||s__Methylovorus glucosotrophus--3||s__Micavibrio_B aeruginosavorus_A--1||s__Microvirga aerilata--2||s__Mobilitalea sp012839295--1||s__Moritella sp000170855--1||s__Moritella sp013215705--1||s__Myxococcus fulvus--1||s__Neorhizobium galegae_C--1||s__Neorhizobium sp002431175--1||s__Nitrosomonas oligotropha_A--1||s__Oceanispirochaeta sp002084805--1||s__PH28-bin88 sp000987045--1||s__Paenibacillus lemnae--5||s__Paenibacillus_AE sp016482785--1||s__Paenibacillus_G sp017833255--5||s__Paenibacillus_T sp014779765--1||s__Palsa-288 sp003132145--1||s__Palsa-343 sp003166955--32||s__Palsa-465 sp019240305--1||s__Paraburkholderia azotifigens--2||s__Paraburkholderia dinghuensis--1||s__Paraburkholderia phenazinium_C--3||s__Paraburkholderia phymatum--11||s__Paraburkholderia sp905220835--1||s__Paraburkholderia tropica--3||s__Paraburkholderia tuberum--6||s__Pelotalea sp002298925--34||s__Pelotalea sp012556225--1||s__Phenylobacterium sp004799515--1||s__Piscinibacter sp017983795--3||s__Plasticicumulans_A lactativorans--1||s__Polyangium sp016715885--1||s__Propionispora vibrioides--1||s__Propionivibrio sp003249625--1||s__Pseudoalteromonas sp001282135--2||s__Pseudodesulfovibrio brasiliensis--1||s__Pseudodesulfovibrio sp008001235--1||s__Pseudolabrys sp001464835--1||s__Pseudolabrys sp016124795--1||s__Pseudolabrys sp018242205--1||s__Pseudolabrys taiwanensis--1||s__Pseudomonas_B oryzihabitans_B--1||s__Pseudomonas_B psychrotolerans_C--1||s__Pseudomonas_D xinjiangensis--1||s__Pseudomonas_E abietaniphila--11||s__Pseudomonas_E cedrina--5||s__Pseudomonas_E fluorescens--1||s__Pseudomonas_E gregormendelii--1||s__Pseudomonas_E juntendi--1||s__Pseudomonas_E koreensis_E--1||s__Pseudomonas_E sp000761545--1||s__Pseudomonas_E sp002303925--1||s__Pseudomonas_E sp002379585--2||s__Pseudomonas_E sp003060885--1||s__Pseudomonas_E sp007993865--1||s__Pseudomonas_E sp016518545--1||s__Pseudomonas_F sp014700075--11||s__Pseudothermotoga thermarum--1||s__RI-112 sp016124535--18||s__RXIV01 sp003989085--1||s__Rahnella laticis--1||s__Ramlibacter alkalitolerans--2||s__Ramlibacter sp001044395--1||s__Ramlibacter sp007833165--3||s__Ramlibacter sp012927085--1||s__Ramlibacter sp013697775--1||s__Ramlibacter sp015070875--1||s__Ramlibacter sp016641735--1||s__Ramlibacter sp016722895--1||s__Reinekea blandensis--1||s__Rhizobacter sp001425825--1||s__Rhizobacter sp900142965--2||s__Rhodoferax sp017798165--1||s__Rhodoferax sp903863395--5||s__Rhodoferax sp903886165--2||s__Roseomonas aerilata--1||s__Roseomonas_B sp017813355--1||s__S144-34 sp015494165--2||s__SCMT01 sp008015095--1||s__SCN-69-89 sp001724315--1||s__SCN-69-89 sp001724855--4||s__SCN-69-89 sp003576795--1||s__SCN-69-89 sp017307915--1||s__SKZP01 sp007127275--1||s__SZAS-79 sp018241645--1||s__SZUA-401 sp003246035--1||s__Salinicola sp000737985--1||s__Salmonella diarizonae--5||s__Seleniivibrio sp002452335--1||s__Sideroxydans sp002787455--1||s__Silanimonas sp018333835--1||s__Solidesulfovibrio magneticus_A--1||s__Sphingomicrobium sp003970925--1||s__Sphingomonas kyeonggiensis--7||s__Sphingomonas kyeonggiensis_A--2||s__Sphingomonas naasensis--1||s__Sphingomonas sp002707985--1||s__Sphingomonas sp005503355--1||s__Sphingomonas sp012650175--1||s__Sphingomonas sp014334115--1||s__Sphingomonas sp017418975--4||s__Sphingomonas sp017744835--2||s__Sphingomonas sp018449795--1||s__Sphingomonas xinjiangensis--1||s__Sulfurimicrobium sp018824405--3||s__Tardiphaga sp007018905--4||s__Tepidicella baoligensis--4||s__Thauera sp002422685--1||s__Thermomonas lycopersici--1||s__Thiomonas sp000377645--2||s__Trichlorobacter thiogenes--1||s__Tumebacillus flagellatus--2||s__UBA2262 sp903869265--1||s__UBA2386 sp002343845--3||s__UBA4615 sp003818495--1||s__UBA6898 sp012026685--2||s__UBA929 sp002293625--1||s__UBA935 sp009780115--1||s__Usitatibacter sp001953215--1||s__Usitatibacter sp017880705--2||s__VAUL01 sp012026975--2||s__Variovorax paradoxus_H--1||s__Variovorax sp001424835--1||s__Variovorax sp900115375--9||s__Vibrio cholerae--1||s__Vibrio sp014596725--1||s__Wenzhouxiangella sp003565625--3:evalue_avg=1.9924298245619491e-16:evalue_max=4.5e-14:evalue_min=3.54e-104:evalue_std=2.993347194855839e-15:evalue_sum=4.502891403510005e-14:gapopen_avg=0.11061946902654868:gapopen_max=2.0:gapopen_min=0.0:gapopen_std=0.3414642540220395:gapopen_sum=25.0:gtdb_class_counter=c__Clostridia--1||c__Gammaproteobacteria--167||c__UBA9160--1:gtdb_domain_counter=d__Bacteria--169:gtdb_family_counter=f__Burkholderiaceae--36||f__Ga0077536--1||f__Gallionellaceae--48||f__JACMKV01--2||f__JAEUOS01--1||f__Lachnospiraceae--1||f__Nitrosomonadaceae--28||f__PR03--1||f__RBG-16-58-11--3||f__Rhodocyclaceae--3||f__SG8-39--19||f__Sulfuricellaceae--8||f__Sulfuricellaceae_A--1||f__UBA6910--2||f__Usitatibacteraceae--15:gtdb_genus_counter=g__2-02-FULL-62-17--2||g__AWTP1-18--1||g__Agathobacter--1||g__BOG-994--2||g__CADEDU01--1||g__CADEEH01--1||g__CAHJXF01--1||g__CAITJF01--3||g__CAITSH01--1||g__CAIVVS01--1||g__CAIXPL01--2||g__CAIYPG01--1||g__CAIZPE01--4||g__CAJCHO01--1||g__CAJCIC01--1||g__DSNY01--2||g__FEB-7--5||g__Fen-999--1||g__Ferriphaselus--3||g__GJ-E10--4||g__Gallionella--21||g__JACMKV01--2||g__JACOUN01--1||g__JACPEG01--1||g__JACQWY01--1||g__JADJWR01--1||g__JAEUMY01--1||g__JAEUMZ01--2||g__JAEUOS01--1||g__JAGVSZ01--1||g__Lautropia--3||g__Nitrosomonas--28||g__PR03--1||g__Quisquiliibacterium--1||g__RBG-16-58-11--3||g__RI-121--1||g__SCN-69-89--8||g__SZAS-79--2||g__Sideroxydans--17||g__Sulfuricella--4||g__Sulfurimicrobium--4||g__Sulfurirhabdus--1||g__UBA4615--5||g__UBA6910--1||g__UKL13-2--2||g__Usitatibacter--5||g__VBCK01--2||g__VBDM01--7||g__VIKH01--3||g__ZC4RG42--1:gtdb_order_counter=o__Burkholderiales--166||o__Ga0077536--1||o__Lachnospirales--1||o__UBA9160--1:gtdb_phylum_counter=p__Firmicutes_A--1||p__Myxococcota_A--1||p__Proteobacteria--167:gtdb_species_counter=s__2-02-FULL-62-17 sp001770355--1||s__2-02-FULL-62-17 sp903859155--1||s__AWTP1-18 sp003963315--1||s__Agathobacter sp017409825--1||s__BOG-994 sp003136595--1||s__BOG-994 sp903970305--1||s__CADEDU01 sp902826155--1||s__CADEEH01 sp902826305--1||s__CAHJXF01 sp903644065--1||s__CAITJF01 sp016199835--1||s__CAITJF01 sp016218445--1||s__CAITJF01 sp903892645--1||s__CAITSH01 sp903895005--1||s__CAIVVS01 sp903909415--1||s__CAIXPL01 sp903829815--1||s__CAIXPL01 sp903921325--1||s__CAIYPG01 sp903928055--1||s__CAIZPE01 sp016710525--1||s__CAIZPE01 sp018970865--1||s__CAIZPE01 sp903934295--1||s__CAIZPE01 sp903934795--1||s__CAJCHO01 sp903970145--1||s__CAJCIC01 sp903970185--1||s__DSNY01 sp011056935--1||s__DSNY01 sp016861185--1||s__FEB-7 sp003105245--1||s__FEB-7 sp016708825--1||s__FEB-7 sp016709665--1||s__FEB-7 sp016711875--1||s__FEB-7 sp016720855--1||s__Fen-999 sp003158255--1||s__Ferriphaselus amnicola--1||s__Ferriphaselus sp000746095--1||s__Ferriphaselus sp016234685--1||s__GJ-E10 sp000828975--1||s__GJ-E10 sp900290295--1||s__GJ-E10 sp900290335--1||s__GJ-E10 sp903871435--1||s__Gallionella acididurans--1||s__Gallionella kumadai--1||s__Gallionella sp001801105--1||s__Gallionella sp001801175--1||s__Gallionella sp001801215--1||s__Gallionella sp002381565--1||s__Gallionella sp002403995--1||s__Gallionella sp002414205--1||s__Gallionella sp002429165--1||s__Gallionella sp003134595--1||s__Gallionella sp003153155--1||s__Gallionella sp003235435--1||s__Gallionella sp013043965--1||s__Gallionella sp013044075--1||s__Gallionella sp013141315--1||s__Gallionella sp016195965--1||s__Gallionella sp016197305--1||s__Gallionella sp016218415--1||s__Gallionella sp016218465--1||s__Gallionella sp016716325--1||s__Gallionella sp017880865--1||s__JACMKV01 sp013695435--1||s__JACMKV01 sp014379915--1||s__JACOUN01 sp016177805--1||s__JACPEG01 sp016183615--1||s__JACQWY01 sp016209015--1||s__JADJWR01 sp016716275--1||s__JAEUMY01 sp016791265--1||s__JAEUMZ01 sp016720925--1||s__JAEUMZ01 sp016790625--1||s__JAEUOS01 sp016790695--1||s__JAGVSZ01 sp019137045--1||s__Lautropia dentalis--1||s__Lautropia mirabilis--1||s__Lautropia sp013813615--1||s__Nitrosomonas oligotropha--1||s__Nitrosomonas oligotropha_A--1||s__Nitrosomonas sp000175095--1||s__Nitrosomonas sp000219585--1||s__Nitrosomonas sp002083395--1||s__Nitrosomonas sp002083595--1||s__Nitrosomonas sp002435335--1||s__Nitrosomonas sp003011925--1||s__Nitrosomonas sp003201565--1||s__Nitrosomonas sp004345375--1||s__Nitrosomonas sp005779435--1||s__Nitrosomonas sp008015565--1||s__Nitrosomonas sp009833095--1||s__Nitrosomonas sp015709615--1||s__Nitrosomonas sp015709635--1||s__Nitrosomonas sp016708955--1||s__Nitrosomonas sp016721865--1||s__Nitrosomonas sp017879645--1||s__Nitrosomonas sp017984435--1||s__Nitrosomonas sp017994575--1||s__Nitrosomonas sp018240285--1||s__Nitrosomonas sp018241205--1||s__Nitrosomonas sp900696615--1||s__Nitrosomonas sp902826055--1||s__Nitrosomonas sp902826115--1||s__Nitrosomonas sp902826915--1||s__Nitrosomonas ureae--1||s__Nitrosomonas ureae_B--1||s__PR03 sp018262315--1||s__Quisquiliibacterium transsilvanicum--1||s__RBG-16-58-11 sp001770235--1||s__RBG-16-58-11 sp016235775--1||s__RBG-16-58-11 sp018781585--1||s__RI-121 sp016124455--1||s__SCN-69-89 sp001724315--1||s__SCN-69-89 sp001724855--1||s__SCN-69-89 sp001898645--1||s__SCN-69-89 sp003576795--1||s__SCN-69-89 sp003577305--1||s__SCN-69-89 sp008039575--1||s__SCN-69-89 sp012513825--1||s__SCN-69-89 sp017307915--1||s__SZAS-79 sp016713125--1||s__SZAS-79 sp018241645--1||s__Sideroxydans lithotrophicus--1||s__Sideroxydans sp002421915--1||s__Sideroxydans sp002787455--1||s__Sideroxydans sp003445795--1||s__Sideroxydans sp006218055--1||s__Sideroxydans sp011620315--1||s__Sideroxydans sp013140695--1||s__Sideroxydans sp013791855--1||s__Sideroxydans sp013824485--1||s__Sideroxydans sp016208015--1||s__Sideroxydans sp016214695--1||s__Sideroxydans sp016235045--1||s__Sideroxydans sp018813765--1||s__Sideroxydans sp018814405--1||s__Sideroxydans sp018819205--1||s__Sideroxydans sp018820925--1||s__Sideroxydans sp903847155--1||s__Sulfuricella denitrificans--1||s__Sulfuricella sp000971475--1||s__Sulfuricella sp002784065--1||s__Sulfuricella sp018823025--1||s__Sulfurimicrobium denitrificans_A--1||s__Sulfurimicrobium lacus--1||s__Sulfurimicrobium sp003104895--1||s__Sulfurimicrobium sp018824405--1||s__Sulfurirhabdus autotrophica--1||s__UBA4615 sp003818495--1||s__UBA4615 sp903831925--1||s__UBA4615 sp903898725--1||s__UBA4615 sp903903975--1||s__UBA4615 sp903923345--1||s__UBA6910 sp002451065--1||s__UKL13-2 sp001602455--1||s__UKL13-2 sp014378085--1||s__Usitatibacter palustris--1||s__Usitatibacter rugosus--1||s__Usitatibacter sp001953215--1||s__Usitatibacter sp012274175--1||s__Usitatibacter sp017880705--1||s__VBCK01 sp005882215--1||s__VBCK01 sp019236735--1||s__VBDM01 sp005881355--1||s__VBDM01 sp005881575--1||s__VBDM01 sp005882235--2||s__VBDM01 sp005883665--1||s__VBDM01 sp005884335--1||s__VBDM01 sp005884455--1||s__VIKH01 sp008080515--1||s__VIKH01 sp016213335--1||s__VIKH01 sp016223025--1||s__ZC4RG42 sp003242425--1:heptad_counter=MCP-28H--1||MCP-36H--1||MCP-40H--692||MCP-44H--3||MCP-52H--11:lbd_counter=PilJ--3:lca_tree=o__Burkholderiales:length_avg=112.89823008849558:length_max=184.0:length_min=53.0:length_std=33.55609958078729:length_sum=25515.0:mismatch_avg=9.380530973451327:mismatch_max=48.0:mismatch_min=0.0:mismatch_std=7.883393047351906:mismatch_sum=2120.0:name=N187668:qcovhsp_avg=99.0566371681416:qcovhsp_max=100.0:qcovhsp_min=95.1:qcovhsp_std=1.3706041559153361:qcovhsp_sum=22386.800000000003:qend_avg=113.80530973451327:qend_max=184.0:qend_min=53.0:qend_std=34.301761122803306:qend_sum=25720.0:qstart_avg=2.02212389380531:qstart_max=9.0:qstart_min=1.0:qstart_std=1.724193055098173:qstart_sum=457.0:ref_name_counter=GB_GCA_000585075.1_protein.faa_JEMY01000003.1_202@PF00015_full_PFAM.523.694--1||GB_GCA_001295775.1_protein.faa_LJIA01000012.1_111@PF00015_full_PFAM.491.746--1||GB_GCA_001602455.1_protein.faa_CP012157.1_399@PF00015_full_PFAM.567.749--1||GB_GCA_001724315.1_protein.faa_MEEC01000164.1_2@PF00015_full_PFAM.535.729--1||GB_GCA_001724855.1_protein.faa_MEED01000036.1_31@PF00015_full_PFAM.552.749--2||GB_GCA_001801105.1_protein.faa_MGWS01000018.1_15@PF00015_full_PFAM.479.657--8||GB_GCA_002256925.1_protein.faa_NCGI01000165.1_1@PF00015_full_PFAM.310.417--11||GB_GCA_002279795.1_protein.faa_NCCT01000092.1_1@PF00015_full_PFAM.498.633--1||GB_GCA_002343845.1_protein.faa_DDSQ01000049.1_2@PF00015_full_PFAM.1.119--1||GB_GCA_002386465.1_protein.faa_DGIT01000014.1_41@PF00015_full_PFAM.576.752--1||GB_GCA_003235435.1_protein.faa_QJWF01000141.1_1@PF00015_full_PFAM.454.626--1||GB_GCA_003577305.1_protein.faa_QEVL01000040.1_20@PF00015_full_PFAM.549.749--45||GB_GCA_005884335.1_protein.faa_VBCJ01000123.1_13@PF00015_full_PFAM.511.706--2||GB_GCA_009776435.1_protein.faa_WRNU01000044.1_7@PF00015_full_PFAM.437.624--1||GB_GCA_011391175.1_protein.faa_JAABQZ010000008.1_15@PF00015_full_PFAM.372.557--1||GB_GCA_011391295.1_protein.faa_JAABQT010000223.1_1@PF00015_full_PFAM.79.279--1||GB_GCA_011526165.1_protein.faa_WYAY01000028.1_18@PF00015_full_PFAM.505.698--1||GB_GCA_012513825.1_protein.faa_JAAZBL010000363.1_1@PF00015_full_PFAM.382.560--1||GB_GCA_013696665.1_protein.faa_JACCYC010000091.1_13@PF00015_full_PFAM.509.734--2||GB_GCA_013813615.1_protein.faa_JACCRJ010000089.1_2@PF00015_full_PFAM.635.808--77||GB_GCA_016177805.1_protein.faa_JACOUN010000115.1_1@PF00015_full_PFAM.500.579--7||GB_GCA_016195965.1_protein.faa_JACPYR010000031.1_4@PF00015_full_PFAM.448.565--19||GB_GCA_016235765.1_protein.faa_JACRIZ010000027.1_12@PF00015_full_PFAM.505.686--2||GB_GCA_016708825.1_protein.faa_JADJEZ010000001.1_383@PF00015_full_PFAM.166.350--3||GB_GCA_016709665.1_protein.faa_JADJMI010000005.1_26@PF00015_full_PFAM.543.729--1||GB_GCA_016710525.1_protein.faa_JADJVQ010000028.1_25@PF00015_full_PFAM.559.756--1||GB_GCA_016711875.1_protein.faa_JADJSD010000001.1_1051@PF00015_full_PFAM.544.729--1||GB_GCA_016788495.1_protein.faa_JAEUOM010000008.1_9@PF00015_full_PFAM.506.699--1||GB_GCA_016789985.1_protein.faa_JAEUOL010000169.1_41@PF00015_full_PFAM.500.695--3||GB_GCA_017307915.1_protein.faa_JAFKGG010000397.1_2@PF00015_full_PFAM.545.739--3||GB_GCA_018241645.1_protein.faa_JAFEDL010000017.1_17@PF00015_full_PFAM.12.218--3||GB_GCA_018241865.1_protein.faa_JAFECY010000214.1_1@PF00015_full_PFAM.606.784--1||GB_GCA_018262315.1_protein.faa_JAGSPS010000154.1_1@PF00015_full_PFAM.228.414--6||GB_GCA_903863395.1_protein.faa_CAIPBW010000240.1_1@PF00015_full_PFAM.551.647--7||GB_GCA_903933395.1_protein.faa_CAIZKA010000319.1_2@PF00015_full_PFAM.469.659--1||GB_GCA_905339355.1_protein.faa_CAJPFZ010000171.1_11@PF00015_full_PFAM.583.767--1||RS_GCF_000219585.1_protein.faa_NC_015731.1_3242@PF00015_full_PFAM.495.675--1||RS_GCF_000799605.1_protein.faa_NZ_JUGZ01000007.1_188@PF00015_full_PFAM.293.469--1||RS_GCF_007556775.1_protein.faa_NZ_CP041742.1_2353@PF00015_full_PFAM.476.651--1||RS_GCF_008039575.1_protein.faa_NZ_VDUY01000003.1_504@PF00015_full_PFAM.531.729--2||RS_GCF_900106555.1_protein.faa_NZ_FNOE01000004.1_130@PF00015_full_PFAM.504.675--1:scovhsp_avg=66.5141592920354:scovhsp_max=92.8:scovhsp_min=50.0:scovhsp_std=12.347425226925381:scovhsp_sum=15032.2:send_avg=133.5353982300885:send_max=208.0:send_min=64.0:send_std=36.42259474643357:send_sum=30179.0:sstart_avg=21.690265486725664:sstart_max=74.0:sstart_min=1.0:sstart_std=20.447691375699854:sstart_sum=4902.0])0:5e-09[&&NHX:Sample_counter=rhizpot1--140||rhizpot2--20||rhizpot3--100||rhiztom1--71||rhiztom2--62||rhiztom3--147:Type_counter=GTDB--169||capture--540:besthit_avg=91.52334801762116:besthit_max=100.0:besthit_min=60.0:besthit_std=6.3475471729528:besthit_sum=20775.800000000003:bitscore_avg=174.83436123348014:bitscore_max=298.0:bitscore_min=61.2:bitscore_std=57.18780781559903:bitscore_sum=39687.399999999994:capture_class_counter=c__Acidobacteriae--33||c__Actinomycetia--2||c__Alphaproteobacteria--70||c__Bacilli--20||c__Chitinivibrionia--1||c__Clostridia--9||c__Coriobacteriia--5||c__Deferribacteres--1||c__Desulfobacteria--3||c__Desulfobulbia--1||c__Desulfovibrionia--3||c__Desulfuromonadia--70||c__Gammaproteobacteria--269||c__Gemmatimonadetes--7||c__Halobacteria--6||c__Holophagae--6||c__J058--1||c__Magnetococcia--2||c__Moorellia--1||c__Myxococcia--9||c__Negativicutes--2||c__Nitrospiria--2||c__Polyangia--3||c__Spirochaetia--1||c__Sumerlaeia--1||c__Syntrophomonadia--1||c__Thermodesulfovibrionia--3||c__Thermoleophilia--1||c__Thermotogae--1||c__UBA1135--3||c__UBA8742--1||c__Verrucomicrobiae--1||c__Vicinamibacteria--1:capture_domain_counter=d__Archaea--6||d__Bacteria--534:capture_family_counter=f__Acetobacteraceae--4||f__Acidobacteriaceae--33||f__Acutalibacteraceae--2||f__Alteromonadaceae--2||f__Anaeromyxobacteraceae--5||f__Azospirillaceae--19||f__BM103--2||f__Beijerinckiaceae--2||f__Burkholderiaceae--155||f__CAIOGM01--1||f__Caulobacteraceae--1||f__Ch109--1||f__Chitinibacteraceae--1||f__Chitinimonadaceae--1||f__Chitinispirillaceae--1||f__Competibacteraceae--2||f__DSM-18226--1||f__DSM-5069--1||f__Denitrovibrionaceae--1||f__Desulfovibrionaceae--3||f__Desulfurivibrionaceae--1||f__Eggerthellaceae--5||f__Enterobacteriaceae--15||f__Erysipelotrichaceae--2||f__Fen-336--1||f__GWC2-71-9--7||f__Gallionellaceae--1||f__Geminicoccaceae--1||f__Geobacteraceae--29||f__Haloarculaceae--4||f__Haloferacaceae--1||f__Halomonadaceae--7||f__Holophagaceae--6||f__J058--1||f__JADFCT01--1||f__JADGAQ01--2||f__JAEUJZ01--2||f__Lachnospiraceae--6||f__Magnetomoraceae--3||f__Marinomonadaceae--1||f__Methylomonadaceae--3||f__Methylophilaceae--3||f__Micavibrionaceae--1||f__Micromonosporaceae--2||f__Moritellaceae--2||f__Myxococcaceae--4||f__NBRC-103111--5||f__Natrialbaceae--1||f__Natronospirillaceae--1||f__Nitrosomonadaceae--1||f__Oleiphilaceae--3||f__PH28-bin88--1||f__Paenibacillaceae--9||f__Polyangiaceae--1||f__Propionisporaceae--1||f__Pseudomonadaceae--41||f__Pseudopelobacteraceae--37||f__Rhizobiaceae--4||f__Rhodobacteraceae--3||f__Rhodocyclaceae--3||f__S144-34--2||f__SCUR01--2||f__SG8-39--1||f__SKZP01--1||f__SZUA-242--1||f__SZUA-401--1||f__Solirubrobacteraceae--1||f__Sphingomonadaceae--23||f__Spirochaetaceae_B--1||f__Steroidobacteraceae--2||f__Sulfuricellaceae--3||f__Tumebacillaceae--2||f__UBA10450--1||f__UBA2386--3||f__UBA6898--2||f__UBA929--1||f__UPPP01--1||f__Usitatibacteraceae--10||f__Vibrionaceae--2||f__Wenzhouxiangellaceae--3||f__Xanthobacteraceae--12||f__Xanthomonadaceae--4||f__YIM-B00363--1:capture_genus_counter=g__13-2-20CM-66-19--2||g__20CM-4-69-16--1||g__62-47--1||g__AG25--1||g__AG29--2||g__Acetobacter--1||g__Acidiphilium--1||g__Acidovorax--38||g__Actinoplanes--2||g__Albitalea--1||g__Amantichitinum--1||g__Anaeromyxobacter--4||g__Aquabacterium--2||g__Archangium--1||g__Aureimonas--2||g__BOG-933--1||g__Bordetella_C--2||g__Bradyrhizobium--3||g__Burkholderia--1||g__CAG-127--1||g__CAIOGM01--1||g__Caballeronia--5||g__Candidimonas_A--1||g__Cedecea--1||g__Ch109--1||g__Clostridium_AQ--2||g__Clostridium_E--2||g__Cohnella--3||g__Cupriavidus--2||g__DSNY01--9||g__DSSF01--11||g__Dactylopiibacterium--1||g__Dickeya--1||g__Duganella--4||g__ETT8--1||g__Edaphovirga--1||g__Eggerthella--5||g__Enterobacter_B--1||g__FEB-7--7||g__GCA-002840015--1||g__GUT77--1||g__Geomonas--18||g__Geothrix--6||g__HRBIN40--1||g__Haloferax--1||g__Halomonas--3||g__Halomonas_C--2||g__Halosimplex--4||g__Halospina--1||g__Hyalangium--1||g__Hydrogenophaga--3||g__Hylemonella--1||g__J058--1||g__JACCZX01--7||g__JACPFJ01--1||g__JACRHH01--1||g__JACRMN01--1||g__JADFCT01--1||g__JADGAQ01--2||g__JADJOM01--3||g__JAEUJP01--1||g__JAFAKZ01--1||g__JAFAXH01--1||g__JAFGSN01--1||g__JAGNNG01--2||g__Jannaschia--1||g__Kosakonia--5||g__Lachnospira--1||g__Leisingera--1||g__Lucifera--1||g__MD308--1||g__Magnetomorum--3||g__Manganitrophus--2||g__Marinobacter--1||g__Marinobacter_A--1||g__Marinomonas--1||g__Marinospirillum--1||g__Massilia--2||g__Mediterraneibacter--1||g__Mesobacillus--1||g__Methylomonas--3||g__Methylovorus--3||g__Micavibrio_B--1||g__Microvirga--2||g__Mobilitalea--1||g__Moritella--2||g__Myxococcus--1||g__Natrarchaeobaculum--1||g__Neorhizobium--2||g__Nitrosomonas--1||g__Oceanispirochaeta--1||g__PH28-bin88--1||g__Paenibacillus--5||g__Paenibacillus_AE--1||g__Paenibacillus_G--5||g__Paenibacillus_T--1||g__Palsa-288--1||g__Palsa-343--32||g__Palsa-465--1||g__Paraburkholderia--27||g__Pelotalea--35||g__Phenylobacterium--1||g__Piscinibacter--3||g__Plasticicumulans_A--1||g__Polyangium--1||g__Propionispora--1||g__Propionivibrio--1||g__Pseudoalteromonas--2||g__Pseudodesulfovibrio--2||g__Pseudolabrys--4||g__Pseudomonas_B--2||g__Pseudomonas_D--1||g__Pseudomonas_E--27||g__Pseudomonas_F--11||g__Pseudothermotoga--1||g__RI-112--18||g__RXIV01--1||g__Rahnella--1||g__Ramlibacter--11||g__Reinekea--1||g__Rhizobacter--3||g__Rhodoferax--8||g__Roseomonas--1||g__Roseomonas_B--1||g__S144-34--2||g__SCMT01--1||g__SCN-69-89--7||g__SKZP01--1||g__SZAS-79--1||g__SZUA-401--1||g__Salinicola--1||g__Salmonella--5||g__Seleniivibrio--1||g__Sideroxydans--1||g__Silanimonas--1||g__Solidesulfovibrio--1||g__Sphingomicrobium--1||g__Sphingomonas--22||g__Sulfurimicrobium--3||g__Tardiphaga--4||g__Tepidicella--4||g__Thauera--1||g__Thermomonas--1||g__Thiomonas--2||g__Trichlorobacter--1||g__Tumebacillus--2||g__UBA2262--1||g__UBA2386--3||g__UBA4615--1||g__UBA6898--2||g__UBA929--1||g__UBA935--1||g__Usitatibacter--3||g__VAUL01--2||g__Variovorax--11||g__Vibrio--2||g__Wenzhouxiangella--3:capture_order_counter=o__Acetobacterales--4||o__Acidobacteriales--33||o__Azospirillales--19||o__Bacillales_B--1||o__Burkholderiales--179||o__Caulobacterales--1||o__Ch66--1||o__Chitinivibrionales--1||o__Chthoniobacterales--1||o__Competibacterales--2||o__Coriobacteriales--5||o__Deferribacterales--1||o__Desulfobacterales--3||o__Desulfobulbales--1||o__Desulfovibrionales--3||o__Desulfuromonadales--3||o__Enterobacterales--21||o__Erysipelotrichales--2||o__Fen-336--1||o__Geminicoccales--1||o__Gemmatimonadales--7||o__Geobacterales--67||o__Halobacteriales--6||o__Holophagales--6||o__J058--1||o__JADFCT01--1||o__Lachnospirales--6||o__Magnetococcales--2||o__Methylococcales--3||o__Micavibrionales--1||o__Mycobacteriales--2||o__Myxococcales--9||o__Oscillospirales--3||o__PH28-bin88--1||o__Paenibacillales--15||o__Palsa-1104--2||o__Polyangiales--1||o__Propionisporales--1||o__Pseudomonadales--53||o__Rhizobiales--18||o__Rhodobacterales--3||o__S144-34--2||o__SBBL01--2||o__SKZP01--1||o__SZUA-242--1||o__Solirubrobacterales--1||o__Sphingomonadales--23||o__Spirochaetales_E--1||o__Sporomusales--1||o__Steroidobacterales--2||o__Thermodesulfovibrionales--2||o__Thermotogales--1||o__Tumebacillales--2||o__UBA2386--3||o__Xanthomonadales--7:capture_phylum_counter=p__Acidobacteriota--40||p__Actinobacteriota--8||p__Deferribacterota--1||p__Desulfobacterota--74||p__Desulfobacterota_I--3||p__Fibrobacterota--1||p__Firmicutes--20||p__Firmicutes_A--9||p__Firmicutes_B--2||p__Firmicutes_C--2||p__Gemmatimonadota--7||p__Halobacteriota--6||p__Myxococcota--12||p__Nitrospirota--5||p__Planctomycetota--5||p__Proteobacteria--341||p__Spirochaetota--1||p__Sumerlaeota--1||p__Thermotogota--1||p__Verrucomicrobiota--1:capture_species_counter=s__13-2-20CM-66-19 sp018241445--2||s__20CM-4-69-16 sp003220935--1||s__62-47 sp017305535--1||s__AG25 sp003221005--1||s__AG29 sp003222115--2||s__Acetobacter lovaniensis--1||s__Acidiphilium sp002255515--1||s__Acidovorax sp001411535--32||s__Acidovorax sp001428665--4||s__Acidovorax sp004210805--2||s__Actinoplanes lutulentus--1||s__Actinoplanes sp004001265--1||s__Albitalea sp005882155--1||s__Amantichitinum ursilacus--1||s__Anaeromyxobacter sp000017505--4||s__Aquabacterium lacunae--1||s__Aquabacterium sp004322345--1||s__Archangium sp003044305--1||s__Aureimonas pseudogalii--1||s__Aureimonas ureilytica--1||s__BOG-933 sp903927615--1||s__Bordetella_C sp002261215--2||s__Bradyrhizobium algeriense--1||s__Bradyrhizobium sp000239795--1||s__Bradyrhizobium sp002531575--1||s__Burkholderia sp000687455--1||s__CAG-127 sp902788555--1||s__CAIOGM01 sp903902345--1||s__Caballeronia glathei--4||s__Caballeronia peredens--1||s__Candidimonas_A sp013416445--1||s__Cedecea sp000277545--1||s__Ch109 sp013178275--1||s__Clostridium_AQ sp000165065--2||s__Clostridium_E sporosphaeroides--2||s__Cohnella phaseoli--3||s__Cupriavidus taiwanensis_D--2||s__DSNY01 sp011056935--9||s__DSSF01 sp011362645--11||s__Dactylopiibacterium carminicum--1||s__Dickeya zeae--1||s__Duganella aceris--1||s__Duganella rivi--1||s__Duganella sp003217375--1||s__Duganella sp009380215--1||s__ETT8 sp002900965--1||s__Edaphovirga cremea--1||s__Eggerthella sinensis--5||s__Enterobacter_B lignolyticus--1||s__FEB-7 sp003105245--5||s__FEB-7 sp016709665--1||s__FEB-7 sp016711875--1||s__GCA-002840015 sp002782905--1||s__GUT77 sp009786575--1||s__Geomonas ferrireducens--13||s__Geomonas oryzae--1||s__Geomonas pelophila--1||s__Geomonas sp019203205--2||s__Geomonas sp903925075--1||s__Geothrix sp003158505--1||s__Geothrix sp013390615--4||s__Geothrix sp903840385--1||s__HRBIN40 sp002898275--1||s__Haloferax mucosum--1||s__Halomonas beimenensis--1||s__Halomonas sp014263395--2||s__Halomonas_C coralii--2||s__Halosimplex litoreum--3||s__Halosimplex rubrum--1||s__Halospina utahensis_A--1||s__Hyalangium minutum--1||s__Hydrogenophaga borbori--1||s__Hydrogenophaga pseudoflava--1||s__Hydrogenophaga sp018993155--1||s__Hylemonella sp003500955--1||s__J058 sp003695705--1||s__JACCZX01 sp013813185--7||s__JACPFJ01 sp015688915--1||s__JACRHH01 sp016212095--1||s__JACRMN01 sp016214955--1||s__JADFCT01 sp017161665--1||s__JADGAQ01 sp015231925--2||s__JADJOM01 sp016713435--3||s__JAEUJP01 sp016714225--1||s__JAFAKZ01 sp019234745--1||s__JAFAXH01 sp019241085--1||s__JAFGSN01 sp016934575--1||s__JAGNNG01 sp016794465--2||s__Jannaschia seohaensis--1||s__Kosakonia oryzendophytica--1||s__Kosakonia pseudosacchari--3||s__Kosakonia sp000410515--1||s__Lachnospira sp910589305--1||s__Leisingera sp000203975--1||s__Lucifera butyrica--1||s__MD308 sp910578455--1||s__Magnetomorum sp002753725--3||s__Manganitrophus noduliformans--2||s__Marinobacter similis--1||s__Marinobacter_A sp003789045--1||s__Marinomonas sp000153025--1||s__Marinospirillum sp007119985--1||s__Massilia sp011682055--2||s__Mediterraneibacter pullistercoris--1||s__Mesobacillus selenatarsenatis_A--1||s__Methylomonas koyamae--1||s__Methylomonas rhizoryzae--1||s__Methylomonas sp015711015--1||s__Methylovorus glucosotrophus--3||s__Micavibrio_B aeruginosavorus_A--1||s__Microvirga aerilata--2||s__Mobilitalea sp012839295--1||s__Moritella sp000170855--1||s__Moritella sp013215705--1||s__Myxococcus fulvus--1||s__Natrarchaeobaculum sp001563805--1||s__Neorhizobium galegae_C--1||s__Neorhizobium sp002431175--1||s__Nitrosomonas oligotropha_A--1||s__Oceanispirochaeta sp002084805--1||s__PH28-bin88 sp000987045--1||s__Paenibacillus lemnae--5||s__Paenibacillus_AE sp016482785--1||s__Paenibacillus_G sp017833255--5||s__Paenibacillus_T sp014779765--1||s__Palsa-288 sp003132145--1||s__Palsa-343 sp003166955--32||s__Palsa-465 sp019240305--1||s__Paraburkholderia azotifigens--2||s__Paraburkholderia dinghuensis--1||s__Paraburkholderia phenazinium_C--3||s__Paraburkholderia phymatum--11||s__Paraburkholderia sp905220835--1||s__Paraburkholderia tropica--3||s__Paraburkholderia tuberum--6||s__Pelotalea sp002298925--34||s__Pelotalea sp012556225--1||s__Phenylobacterium sp004799515--1||s__Piscinibacter sp017983795--3||s__Plasticicumulans_A lactativorans--1||s__Polyangium sp016715885--1||s__Propionispora vibrioides--1||s__Propionivibrio sp003249625--1||s__Pseudoalteromonas sp001282135--2||s__Pseudodesulfovibrio brasiliensis--1||s__Pseudodesulfovibrio sp008001235--1||s__Pseudolabrys sp001464835--1||s__Pseudolabrys sp016124795--1||s__Pseudolabrys sp018242205--1||s__Pseudolabrys taiwanensis--1||s__Pseudomonas_B oryzihabitans_B--1||s__Pseudomonas_B psychrotolerans_C--1||s__Pseudomonas_D xinjiangensis--1||s__Pseudomonas_E abietaniphila--11||s__Pseudomonas_E cedrina--5||s__Pseudomonas_E fluorescens--1||s__Pseudomonas_E gregormendelii--1||s__Pseudomonas_E juntendi--1||s__Pseudomonas_E koreensis_E--1||s__Pseudomonas_E sp000761545--1||s__Pseudomonas_E sp002303925--1||s__Pseudomonas_E sp002379585--2||s__Pseudomonas_E sp003060885--1||s__Pseudomonas_E sp007993865--1||s__Pseudomonas_E sp016518545--1||s__Pseudomonas_F sp014700075--11||s__Pseudothermotoga thermarum--1||s__RI-112 sp016124535--18||s__RXIV01 sp003989085--1||s__Rahnella laticis--1||s__Ramlibacter alkalitolerans--2||s__Ramlibacter sp001044395--1||s__Ramlibacter sp007833165--3||s__Ramlibacter sp012927085--1||s__Ramlibacter sp013697775--1||s__Ramlibacter sp015070875--1||s__Ramlibacter sp016641735--1||s__Ramlibacter sp016722895--1||s__Reinekea blandensis--1||s__Rhizobacter sp001425825--1||s__Rhizobacter sp900142965--2||s__Rhodoferax sp017798165--1||s__Rhodoferax sp903863395--5||s__Rhodoferax sp903886165--2||s__Roseomonas aerilata--1||s__Roseomonas_B sp017813355--1||s__S144-34 sp015494165--2||s__SCMT01 sp008015095--1||s__SCN-69-89 sp001724315--1||s__SCN-69-89 sp001724855--4||s__SCN-69-89 sp003576795--1||s__SCN-69-89 sp017307915--1||s__SKZP01 sp007127275--1||s__SZAS-79 sp018241645--1||s__SZUA-401 sp003246035--1||s__Salinicola sp000737985--1||s__Salmonella diarizonae--5||s__Seleniivibrio sp002452335--1||s__Sideroxydans sp002787455--1||s__Silanimonas sp018333835--1||s__Solidesulfovibrio magneticus_A--1||s__Sphingomicrobium sp003970925--1||s__Sphingomonas kyeonggiensis--7||s__Sphingomonas kyeonggiensis_A--2||s__Sphingomonas naasensis--1||s__Sphingomonas sp002707985--1||s__Sphingomonas sp005503355--1||s__Sphingomonas sp012650175--1||s__Sphingomonas sp014334115--1||s__Sphingomonas sp017418975--4||s__Sphingomonas sp017744835--2||s__Sphingomonas sp018449795--1||s__Sphingomonas xinjiangensis--1||s__Sulfurimicrobium sp018824405--3||s__Tardiphaga sp007018905--4||s__Tepidicella baoligensis--4||s__Thauera sp002422685--1||s__Thermomonas lycopersici--1||s__Thiomonas sp000377645--2||s__Trichlorobacter thiogenes--1||s__Tumebacillus flagellatus--2||s__UBA2262 sp903869265--1||s__UBA2386 sp002343845--3||s__UBA4615 sp003818495--1||s__UBA6898 sp012026685--2||s__UBA929 sp002293625--1||s__UBA935 sp009780115--1||s__Usitatibacter sp001953215--1||s__Usitatibacter sp017880705--2||s__VAUL01 sp012026975--2||s__Variovorax paradoxus_H--1||s__Variovorax sp001424835--1||s__Variovorax sp900115375--9||s__Vibrio cholerae--1||s__Vibrio sp014596725--1||s__Wenzhouxiangella sp003565625--3:evalue_avg=1.9836526006652313e-16:evalue_max=4.5e-14:evalue_min=3.54e-104:evalue_std=2.9867466794882325e-15:evalue_sum=4.502891403510075e-14:gapopen_avg=0.11013215859030837:gapopen_max=2.0:gapopen_min=0.0:gapopen_std=0.3407870642568302:gapopen_sum=25.0:gtdb_class_counter=c__Clostridia--1||c__Gammaproteobacteria--167||c__UBA9160--1:gtdb_domain_counter=d__Bacteria--169:gtdb_family_counter=f__Burkholderiaceae--36||f__Ga0077536--1||f__Gallionellaceae--48||f__JACMKV01--2||f__JAEUOS01--1||f__Lachnospiraceae--1||f__Nitrosomonadaceae--28||f__PR03--1||f__RBG-16-58-11--3||f__Rhodocyclaceae--3||f__SG8-39--19||f__Sulfuricellaceae--8||f__Sulfuricellaceae_A--1||f__UBA6910--2||f__Usitatibacteraceae--15:gtdb_genus_counter=g__2-02-FULL-62-17--2||g__AWTP1-18--1||g__Agathobacter--1||g__BOG-994--2||g__CADEDU01--1||g__CADEEH01--1||g__CAHJXF01--1||g__CAITJF01--3||g__CAITSH01--1||g__CAIVVS01--1||g__CAIXPL01--2||g__CAIYPG01--1||g__CAIZPE01--4||g__CAJCHO01--1||g__CAJCIC01--1||g__DSNY01--2||g__FEB-7--5||g__Fen-999--1||g__Ferriphaselus--3||g__GJ-E10--4||g__Gallionella--21||g__JACMKV01--2||g__JACOUN01--1||g__JACPEG01--1||g__JACQWY01--1||g__JADJWR01--1||g__JAEUMY01--1||g__JAEUMZ01--2||g__JAEUOS01--1||g__JAGVSZ01--1||g__Lautropia--3||g__Nitrosomonas--28||g__PR03--1||g__Quisquiliibacterium--1||g__RBG-16-58-11--3||g__RI-121--1||g__SCN-69-89--8||g__SZAS-79--2||g__Sideroxydans--17||g__Sulfuricella--4||g__Sulfurimicrobium--4||g__Sulfurirhabdus--1||g__UBA4615--5||g__UBA6910--1||g__UKL13-2--2||g__Usitatibacter--5||g__VBCK01--2||g__VBDM01--7||g__VIKH01--3||g__ZC4RG42--1:gtdb_order_counter=o__Burkholderiales--166||o__Ga0077536--1||o__Lachnospirales--1||o__UBA9160--1:gtdb_phylum_counter=p__Firmicutes_A--1||p__Myxococcota_A--1||p__Proteobacteria--167:gtdb_species_counter=s__2-02-FULL-62-17 sp001770355--1||s__2-02-FULL-62-17 sp903859155--1||s__AWTP1-18 sp003963315--1||s__Agathobacter sp017409825--1||s__BOG-994 sp003136595--1||s__BOG-994 sp903970305--1||s__CADEDU01 sp902826155--1||s__CADEEH01 sp902826305--1||s__CAHJXF01 sp903644065--1||s__CAITJF01 sp016199835--1||s__CAITJF01 sp016218445--1||s__CAITJF01 sp903892645--1||s__CAITSH01 sp903895005--1||s__CAIVVS01 sp903909415--1||s__CAIXPL01 sp903829815--1||s__CAIXPL01 sp903921325--1||s__CAIYPG01 sp903928055--1||s__CAIZPE01 sp016710525--1||s__CAIZPE01 sp018970865--1||s__CAIZPE01 sp903934295--1||s__CAIZPE01 sp903934795--1||s__CAJCHO01 sp903970145--1||s__CAJCIC01 sp903970185--1||s__DSNY01 sp011056935--1||s__DSNY01 sp016861185--1||s__FEB-7 sp003105245--1||s__FEB-7 sp016708825--1||s__FEB-7 sp016709665--1||s__FEB-7 sp016711875--1||s__FEB-7 sp016720855--1||s__Fen-999 sp003158255--1||s__Ferriphaselus amnicola--1||s__Ferriphaselus sp000746095--1||s__Ferriphaselus sp016234685--1||s__GJ-E10 sp000828975--1||s__GJ-E10 sp900290295--1||s__GJ-E10 sp900290335--1||s__GJ-E10 sp903871435--1||s__Gallionella acididurans--1||s__Gallionella kumadai--1||s__Gallionella sp001801105--1||s__Gallionella sp001801175--1||s__Gallionella sp001801215--1||s__Gallionella sp002381565--1||s__Gallionella sp002403995--1||s__Gallionella sp002414205--1||s__Gallionella sp002429165--1||s__Gallionella sp003134595--1||s__Gallionella sp003153155--1||s__Gallionella sp003235435--1||s__Gallionella sp013043965--1||s__Gallionella sp013044075--1||s__Gallionella sp013141315--1||s__Gallionella sp016195965--1||s__Gallionella sp016197305--1||s__Gallionella sp016218415--1||s__Gallionella sp016218465--1||s__Gallionella sp016716325--1||s__Gallionella sp017880865--1||s__JACMKV01 sp013695435--1||s__JACMKV01 sp014379915--1||s__JACOUN01 sp016177805--1||s__JACPEG01 sp016183615--1||s__JACQWY01 sp016209015--1||s__JADJWR01 sp016716275--1||s__JAEUMY01 sp016791265--1||s__JAEUMZ01 sp016720925--1||s__JAEUMZ01 sp016790625--1||s__JAEUOS01 sp016790695--1||s__JAGVSZ01 sp019137045--1||s__Lautropia dentalis--1||s__Lautropia mirabilis--1||s__Lautropia sp013813615--1||s__Nitrosomonas oligotropha--1||s__Nitrosomonas oligotropha_A--1||s__Nitrosomonas sp000175095--1||s__Nitrosomonas sp000219585--1||s__Nitrosomonas sp002083395--1||s__Nitrosomonas sp002083595--1||s__Nitrosomonas sp002435335--1||s__Nitrosomonas sp003011925--1||s__Nitrosomonas sp003201565--1||s__Nitrosomonas sp004345375--1||s__Nitrosomonas sp005779435--1||s__Nitrosomonas sp008015565--1||s__Nitrosomonas sp009833095--1||s__Nitrosomonas sp015709615--1||s__Nitrosomonas sp015709635--1||s__Nitrosomonas sp016708955--1||s__Nitrosomonas sp016721865--1||s__Nitrosomonas sp017879645--1||s__Nitrosomonas sp017984435--1||s__Nitrosomonas sp017994575--1||s__Nitrosomonas sp018240285--1||s__Nitrosomonas sp018241205--1||s__Nitrosomonas sp900696615--1||s__Nitrosomonas sp902826055--1||s__Nitrosomonas sp902826115--1||s__Nitrosomonas sp902826915--1||s__Nitrosomonas ureae--1||s__Nitrosomonas ureae_B--1||s__PR03 sp018262315--1||s__Quisquiliibacterium transsilvanicum--1||s__RBG-16-58-11 sp001770235--1||s__RBG-16-58-11 sp016235775--1||s__RBG-16-58-11 sp018781585--1||s__RI-121 sp016124455--1||s__SCN-69-89 sp001724315--1||s__SCN-69-89 sp001724855--1||s__SCN-69-89 sp001898645--1||s__SCN-69-89 sp003576795--1||s__SCN-69-89 sp003577305--1||s__SCN-69-89 sp008039575--1||s__SCN-69-89 sp012513825--1||s__SCN-69-89 sp017307915--1||s__SZAS-79 sp016713125--1||s__SZAS-79 sp018241645--1||s__Sideroxydans lithotrophicus--1||s__Sideroxydans sp002421915--1||s__Sideroxydans sp002787455--1||s__Sideroxydans sp003445795--1||s__Sideroxydans sp006218055--1||s__Sideroxydans sp011620315--1||s__Sideroxydans sp013140695--1||s__Sideroxydans sp013791855--1||s__Sideroxydans sp013824485--1||s__Sideroxydans sp016208015--1||s__Sideroxydans sp016214695--1||s__Sideroxydans sp016235045--1||s__Sideroxydans sp018813765--1||s__Sideroxydans sp018814405--1||s__Sideroxydans sp018819205--1||s__Sideroxydans sp018820925--1||s__Sideroxydans sp903847155--1||s__Sulfuricella denitrificans--1||s__Sulfuricella sp000971475--1||s__Sulfuricella sp002784065--1||s__Sulfuricella sp018823025--1||s__Sulfurimicrobium denitrificans_A--1||s__Sulfurimicrobium lacus--1||s__Sulfurimicrobium sp003104895--1||s__Sulfurimicrobium sp018824405--1||s__Sulfurirhabdus autotrophica--1||s__UBA4615 sp003818495--1||s__UBA4615 sp903831925--1||s__UBA4615 sp903898725--1||s__UBA4615 sp903903975--1||s__UBA4615 sp903923345--1||s__UBA6910 sp002451065--1||s__UKL13-2 sp001602455--1||s__UKL13-2 sp014378085--1||s__Usitatibacter palustris--1||s__Usitatibacter rugosus--1||s__Usitatibacter sp001953215--1||s__Usitatibacter sp012274175--1||s__Usitatibacter sp017880705--1||s__VBCK01 sp005882215--1||s__VBCK01 sp019236735--1||s__VBDM01 sp005881355--1||s__VBDM01 sp005881575--1||s__VBDM01 sp005882235--2||s__VBDM01 sp005883665--1||s__VBDM01 sp005884335--1||s__VBDM01 sp005884455--1||s__VIKH01 sp008080515--1||s__VIKH01 sp016213335--1||s__VIKH01 sp016223025--1||s__ZC4RG42 sp003242425--1:heptad_counter=MCP-28H--1||MCP-36H--1||MCP-40H--693||MCP-44H--3||MCP-52H--11:lbd_counter=PilJ--3:lca_tree=o__Burkholderiales:length_avg=112.7136563876652:length_max=184.0:length_min=53.0:length_std=33.59706500990285:length_sum=25586.0:mismatch_avg=9.343612334801762:mismatch_max=48.0:mismatch_min=0.0:mismatch_std=7.885575000466914:mismatch_sum=2121.0:name=N187669:qcovhsp_avg=99.06079295154184:qcovhsp_max=100.0:qcovhsp_min=95.1:qcovhsp_std=1.3690010848116911:qcovhsp_sum=22486.8:qend_avg=113.61674008810573:qend_max=184.0:qend_min=53.0:qend_std=34.343505291359435:qend_sum=25791.0:qstart_avg=2.0176211453744495:qstart_max=9.0:qstart_min=1.0:qstart_std=1.7217113263356054:qstart_sum=458.0:ref_name_counter=GB_GCA_000585075.1_protein.faa_JEMY01000003.1_202@PF00015_full_PFAM.523.694--1||GB_GCA_001295775.1_protein.faa_LJIA01000012.1_111@PF00015_full_PFAM.491.746--1||GB_GCA_001602455.1_protein.faa_CP012157.1_399@PF00015_full_PFAM.567.749--1||GB_GCA_001724315.1_protein.faa_MEEC01000164.1_2@PF00015_full_PFAM.535.729--1||GB_GCA_001724855.1_protein.faa_MEED01000036.1_31@PF00015_full_PFAM.552.749--2||GB_GCA_001801105.1_protein.faa_MGWS01000018.1_15@PF00015_full_PFAM.479.657--8||GB_GCA_002256925.1_protein.faa_NCGI01000165.1_1@PF00015_full_PFAM.310.417--12||GB_GCA_002279795.1_protein.faa_NCCT01000092.1_1@PF00015_full_PFAM.498.633--1||GB_GCA_002343845.1_protein.faa_DDSQ01000049.1_2@PF00015_full_PFAM.1.119--1||GB_GCA_002386465.1_protein.faa_DGIT01000014.1_41@PF00015_full_PFAM.576.752--1||GB_GCA_003235435.1_protein.faa_QJWF01000141.1_1@PF00015_full_PFAM.454.626--1||GB_GCA_003577305.1_protein.faa_QEVL01000040.1_20@PF00015_full_PFAM.549.749--45||GB_GCA_005884335.1_protein.faa_VBCJ01000123.1_13@PF00015_full_PFAM.511.706--2||GB_GCA_009776435.1_protein.faa_WRNU01000044.1_7@PF00015_full_PFAM.437.624--1||GB_GCA_011391175.1_protein.faa_JAABQZ010000008.1_15@PF00015_full_PFAM.372.557--1||GB_GCA_011391295.1_protein.faa_JAABQT010000223.1_1@PF00015_full_PFAM.79.279--1||GB_GCA_011526165.1_protein.faa_WYAY01000028.1_18@PF00015_full_PFAM.505.698--1||GB_GCA_012513825.1_protein.faa_JAAZBL010000363.1_1@PF00015_full_PFAM.382.560--1||GB_GCA_013696665.1_protein.faa_JACCYC010000091.1_13@PF00015_full_PFAM.509.734--2||GB_GCA_013813615.1_protein.faa_JACCRJ010000089.1_2@PF00015_full_PFAM.635.808--77||GB_GCA_016177805.1_protein.faa_JACOUN010000115.1_1@PF00015_full_PFAM.500.579--7||GB_GCA_016195965.1_protein.faa_JACPYR010000031.1_4@PF00015_full_PFAM.448.565--19||GB_GCA_016235765.1_protein.faa_JACRIZ010000027.1_12@PF00015_full_PFAM.505.686--2||GB_GCA_016708825.1_protein.faa_JADJEZ010000001.1_383@PF00015_full_PFAM.166.350--3||GB_GCA_016709665.1_protein.faa_JADJMI010000005.1_26@PF00015_full_PFAM.543.729--1||GB_GCA_016710525.1_protein.faa_JADJVQ010000028.1_25@PF00015_full_PFAM.559.756--1||GB_GCA_016711875.1_protein.faa_JADJSD010000001.1_1051@PF00015_full_PFAM.544.729--1||GB_GCA_016788495.1_protein.faa_JAEUOM010000008.1_9@PF00015_full_PFAM.506.699--1||GB_GCA_016789985.1_protein.faa_JAEUOL010000169.1_41@PF00015_full_PFAM.500.695--3||GB_GCA_017307915.1_protein.faa_JAFKGG010000397.1_2@PF00015_full_PFAM.545.739--3||GB_GCA_018241645.1_protein.faa_JAFEDL010000017.1_17@PF00015_full_PFAM.12.218--3||GB_GCA_018241865.1_protein.faa_JAFECY010000214.1_1@PF00015_full_PFAM.606.784--1||GB_GCA_018262315.1_protein.faa_JAGSPS010000154.1_1@PF00015_full_PFAM.228.414--6||GB_GCA_903863395.1_protein.faa_CAIPBW010000240.1_1@PF00015_full_PFAM.551.647--7||GB_GCA_903933395.1_protein.faa_CAIZKA010000319.1_2@PF00015_full_PFAM.469.659--1||GB_GCA_905339355.1_protein.faa_CAJPFZ010000171.1_11@PF00015_full_PFAM.583.767--1||RS_GCF_000219585.1_protein.faa_NC_015731.1_3242@PF00015_full_PFAM.495.675--1||RS_GCF_000799605.1_protein.faa_NZ_JUGZ01000007.1_188@PF00015_full_PFAM.293.469--1||RS_GCF_007556775.1_protein.faa_NZ_CP041742.1_2353@PF00015_full_PFAM.476.651--1||RS_GCF_008039575.1_protein.faa_NZ_VDUY01000003.1_504@PF00015_full_PFAM.531.729--2||RS_GCF_900106555.1_protein.faa_NZ_FNOE01000004.1_130@PF00015_full_PFAM.504.675--1:scovhsp_avg=66.5136563876652:scovhsp_max=92.8:scovhsp_min=50.0:scovhsp_std=12.320079959155795:scovhsp_sum=15098.599999999999:send_avg=133.36123348017622:send_max=208.0:send_min=64.0:send_std=36.436535858591846:send_sum=30273.0:sstart_avg=21.70044052863436:sstart_max=74.0:sstart_min=1.0:sstart_std=20.40297891185604:sstart_sum=4926.0],6bcb4a8e-0384-48b4-b29c-7d6dce0494e3_2@MCPsignal.237.307:5e-09[&&NHX:Sample=rhizpot1:Type=capture:besthit=98.6:bitscore=96.3:capture_class=c__Gammaproteobacteria:capture_domain=d__Bacteria:capture_family=f__Burkholderiaceae:capture_genus=g__Acidovorax:capture_order=o__Burkholderiales:capture_phylum=p__Proteobacteria:capture_species=s__Acidovorax sp004210805:evalue=2.72e-27:gapopen=0.0:heptad=MCP-40H:length=70.0:mismatch=1.0:qcovhsp=100.0:qend=70.0:qstart=1.0:ref_name=GB_GCA_002256925.1_protein.faa_NCGI01000165.1_1@PF00015_full_PFAM.310.417:scovhsp=65.4:send=93.0:sstart=24.0])0:5e-09[&&NHX:Sample_counter=rhizpot1--141||rhizpot2--20||rhizpot3--100||rhiztom1--71||rhiztom2--62||rhiztom3--147:Type_counter=GTDB--169||capture--541:besthit_avg=91.55438596491229:besthit_max=100.0:besthit_min=60.0:besthit_std=6.350866469045272:besthit_sum=20874.4:bitscore_avg=174.48991228070173:bitscore_max=298.0:bitscore_min=61.2:bitscore_std=57.298247730134065:bitscore_sum=39783.7:capture_class_counter=c__Acidobacteriae--33||c__Actinomycetia--2||c__Alphaproteobacteria--70||c__Bacilli--20||c__Chitinivibrionia--1||c__Clostridia--9||c__Coriobacteriia--5||c__Deferribacteres--1||c__Desulfobacteria--3||c__Desulfobulbia--1||c__Desulfovibrionia--3||c__Desulfuromonadia--70||c__Gammaproteobacteria--270||c__Gemmatimonadetes--7||c__Halobacteria--6||c__Holophagae--6||c__J058--1||c__Magnetococcia--2||c__Moorellia--1||c__Myxococcia--9||c__Negativicutes--2||c__Nitrospiria--2||c__Polyangia--3||c__Spirochaetia--1||c__Sumerlaeia--1||c__Syntrophomonadia--1||c__Thermodesulfovibrionia--3||c__Thermoleophilia--1||c__Thermotogae--1||c__UBA1135--3||c__UBA8742--1||c__Verrucomicrobiae--1||c__Vicinamibacteria--1:capture_domain_counter=d__Archaea--6||d__Bacteria--535:capture_family_counter=f__Acetobacteraceae--4||f__Acidobacteriaceae--33||f__Acutalibacteraceae--2||f__Alteromonadaceae--2||f__Anaeromyxobacteraceae--5||f__Azospirillaceae--19||f__BM103--2||f__Beijerinckiaceae--2||f__Burkholderiaceae--156||f__CAIOGM01--1||f__Caulobacteraceae--1||f__Ch109--1||f__Chitinibacteraceae--1||f__Chitinimonadaceae--1||f__Chitinispirillaceae--1||f__Competibacteraceae--2||f__DSM-18226--1||f__DSM-5069--1||f__Denitrovibrionaceae--1||f__Desulfovibrionaceae--3||f__Desulfurivibrionaceae--1||f__Eggerthellaceae--5||f__Enterobacteriaceae--15||f__Erysipelotrichaceae--2||f__Fen-336--1||f__GWC2-71-9--7||f__Gallionellaceae--1||f__Geminicoccaceae--1||f__Geobacteraceae--29||f__Haloarculaceae--4||f__Haloferacaceae--1||f__Halomonadaceae--7||f__Holophagaceae--6||f__J058--1||f__JADFCT01--1||f__JADGAQ01--2||f__JAEUJZ01--2||f__Lachnospiraceae--6||f__Magnetomoraceae--3||f__Marinomonadaceae--1||f__Methylomonadaceae--3||f__Methylophilaceae--3||f__Micavibrionaceae--1||f__Micromonosporaceae--2||f__Moritellaceae--2||f__Myxococcaceae--4||f__NBRC-103111--5||f__Natrialbaceae--1||f__Natronospirillaceae--1||f__Nitrosomonadaceae--1||f__Oleiphilaceae--3||f__PH28-bin88--1||f__Paenibacillaceae--9||f__Polyangiaceae--1||f__Propionisporaceae--1||f__Pseudomonadaceae--41||f__Pseudopelobacteraceae--37||f__Rhizobiaceae--4||f__Rhodobacteraceae--3||f__Rhodocyclaceae--3||f__S144-34--2||f__SCUR01--2||f__SG8-39--1||f__SKZP01--1||f__SZUA-242--1||f__SZUA-401--1||f__Solirubrobacteraceae--1||f__Sphingomonadaceae--23||f__Spirochaetaceae_B--1||f__Steroidobacteraceae--2||f__Sulfuricellaceae--3||f__Tumebacillaceae--2||f__UBA10450--1||f__UBA2386--3||f__UBA6898--2||f__UBA929--1||f__UPPP01--1||f__Usitatibacteraceae--10||f__Vibrionaceae--2||f__Wenzhouxiangellaceae--3||f__Xanthobacteraceae--12||f__Xanthomonadaceae--4||f__YIM-B00363--1:capture_genus_counter=g__13-2-20CM-66-19--2||g__20CM-4-69-16--1||g__62-47--1||g__AG25--1||g__AG29--2||g__Acetobacter--1||g__Acidiphilium--1||g__Acidovorax--39||g__Actinoplanes--2||g__Albitalea--1||g__Amantichitinum--1||g__Anaeromyxobacter--4||g__Aquabacterium--2||g__Archangium--1||g__Aureimonas--2||g__BOG-933--1||g__Bordetella_C--2||g__Bradyrhizobium--3||g__Burkholderia--1||g__CAG-127--1||g__CAIOGM01--1||g__Caballeronia--5||g__Candidimonas_A--1||g__Cedecea--1||g__Ch109--1||g__Clostridium_AQ--2||g__Clostridium_E--2||g__Cohnella--3||g__Cupriavidus--2||g__DSNY01--9||g__DSSF01--11||g__Dactylopiibacterium--1||g__Dickeya--1||g__Duganella--4||g__ETT8--1||g__Edaphovirga--1||g__Eggerthella--5||g__Enterobacter_B--1||g__FEB-7--7||g__GCA-002840015--1||g__GUT77--1||g__Geomonas--18||g__Geothrix--6||g__HRBIN40--1||g__Haloferax--1||g__Halomonas--3||g__Halomonas_C--2||g__Halosimplex--4||g__Halospina--1||g__Hyalangium--1||g__Hydrogenophaga--3||g__Hylemonella--1||g__J058--1||g__JACCZX01--7||g__JACPFJ01--1||g__JACRHH01--1||g__JACRMN01--1||g__JADFCT01--1||g__JADGAQ01--2||g__JADJOM01--3||g__JAEUJP01--1||g__JAFAKZ01--1||g__JAFAXH01--1||g__JAFGSN01--1||g__JAGNNG01--2||g__Jannaschia--1||g__Kosakonia--5||g__Lachnospira--1||g__Leisingera--1||g__Lucifera--1||g__MD308--1||g__Magnetomorum--3||g__Manganitrophus--2||g__Marinobacter--1||g__Marinobacter_A--1||g__Marinomonas--1||g__Marinospirillum--1||g__Massilia--2||g__Mediterraneibacter--1||g__Mesobacillus--1||g__Methylomonas--3||g__Methylovorus--3||g__Micavibrio_B--1||g__Microvirga--2||g__Mobilitalea--1||g__Moritella--2||g__Myxococcus--1||g__Natrarchaeobaculum--1||g__Neorhizobium--2||g__Nitrosomonas--1||g__Oceanispirochaeta--1||g__PH28-bin88--1||g__Paenibacillus--5||g__Paenibacillus_AE--1||g__Paenibacillus_G--5||g__Paenibacillus_T--1||g__Palsa-288--1||g__Palsa-343--32||g__Palsa-465--1||g__Paraburkholderia--27||g__Pelotalea--35||g__Phenylobacterium--1||g__Piscinibacter--3||g__Plasticicumulans_A--1||g__Polyangium--1||g__Propionispora--1||g__Propionivibrio--1||g__Pseudoalteromonas--2||g__Pseudodesulfovibrio--2||g__Pseudolabrys--4||g__Pseudomonas_B--2||g__Pseudomonas_D--1||g__Pseudomonas_E--27||g__Pseudomonas_F--11||g__Pseudothermotoga--1||g__RI-112--18||g__RXIV01--1||g__Rahnella--1||g__Ramlibacter--11||g__Reinekea--1||g__Rhizobacter--3||g__Rhodoferax--8||g__Roseomonas--1||g__Roseomonas_B--1||g__S144-34--2||g__SCMT01--1||g__SCN-69-89--7||g__SKZP01--1||g__SZAS-79--1||g__SZUA-401--1||g__Salinicola--1||g__Salmonella--5||g__Seleniivibrio--1||g__Sideroxydans--1||g__Silanimonas--1||g__Solidesulfovibrio--1||g__Sphingomicrobium--1||g__Sphingomonas--22||g__Sulfurimicrobium--3||g__Tardiphaga--4||g__Tepidicella--4||g__Thauera--1||g__Thermomonas--1||g__Thiomonas--2||g__Trichlorobacter--1||g__Tumebacillus--2||g__UBA2262--1||g__UBA2386--3||g__UBA4615--1||g__UBA6898--2||g__UBA929--1||g__UBA935--1||g__Usitatibacter--3||g__VAUL01--2||g__Variovorax--11||g__Vibrio--2||g__Wenzhouxiangella--3:capture_order_counter=o__Acetobacterales--4||o__Acidobacteriales--33||o__Azospirillales--19||o__Bacillales_B--1||o__Burkholderiales--180||o__Caulobacterales--1||o__Ch66--1||o__Chitinivibrionales--1||o__Chthoniobacterales--1||o__Competibacterales--2||o__Coriobacteriales--5||o__Deferribacterales--1||o__Desulfobacterales--3||o__Desulfobulbales--1||o__Desulfovibrionales--3||o__Desulfuromonadales--3||o__Enterobacterales--21||o__Erysipelotrichales--2||o__Fen-336--1||o__Geminicoccales--1||o__Gemmatimonadales--7||o__Geobacterales--67||o__Halobacteriales--6||o__Holophagales--6||o__J058--1||o__JADFCT01--1||o__Lachnospirales--6||o__Magnetococcales--2||o__Methylococcales--3||o__Micavibrionales--1||o__Mycobacteriales--2||o__Myxococcales--9||o__Oscillospirales--3||o__PH28-bin88--1||o__Paenibacillales--15||o__Palsa-1104--2||o__Polyangiales--1||o__Propionisporales--1||o__Pseudomonadales--53||o__Rhizobiales--18||o__Rhodobacterales--3||o__S144-34--2||o__SBBL01--2||o__SKZP01--1||o__SZUA-242--1||o__Solirubrobacterales--1||o__Sphingomonadales--23||o__Spirochaetales_E--1||o__Sporomusales--1||o__Steroidobacterales--2||o__Thermodesulfovibrionales--2||o__Thermotogales--1||o__Tumebacillales--2||o__UBA2386--3||o__Xanthomonadales--7:capture_phylum_counter=p__Acidobacteriota--40||p__Actinobacteriota--8||p__Deferribacterota--1||p__Desulfobacterota--74||p__Desulfobacterota_I--3||p__Fibrobacterota--1||p__Firmicutes--20||p__Firmicutes_A--9||p__Firmicutes_B--2||p__Firmicutes_C--2||p__Gemmatimonadota--7||p__Halobacteriota--6||p__Myxococcota--12||p__Nitrospirota--5||p__Planctomycetota--5||p__Proteobacteria--342||p__Spirochaetota--1||p__Sumerlaeota--1||p__Thermotogota--1||p__Verrucomicrobiota--1:capture_species_counter=s__13-2-20CM-66-19 sp018241445--2||s__20CM-4-69-16 sp003220935--1||s__62-47 sp017305535--1||s__AG25 sp003221005--1||s__AG29 sp003222115--2||s__Acetobacter lovaniensis--1||s__Acidiphilium sp002255515--1||s__Acidovorax sp001411535--32||s__Acidovorax sp001428665--4||s__Acidovorax sp004210805--3||s__Actinoplanes lutulentus--1||s__Actinoplanes sp004001265--1||s__Albitalea sp005882155--1||s__Amantichitinum ursilacus--1||s__Anaeromyxobacter sp000017505--4||s__Aquabacterium lacunae--1||s__Aquabacterium sp004322345--1||s__Archangium sp003044305--1||s__Aureimonas pseudogalii--1||s__Aureimonas ureilytica--1||s__BOG-933 sp903927615--1||s__Bordetella_C sp002261215--2||s__Bradyrhizobium algeriense--1||s__Bradyrhizobium sp000239795--1||s__Bradyrhizobium sp002531575--1||s__Burkholderia sp000687455--1||s__CAG-127 sp902788555--1||s__CAIOGM01 sp903902345--1||s__Caballeronia glathei--4||s__Caballeronia peredens--1||s__Candidimonas_A sp013416445--1||s__Cedecea sp000277545--1||s__Ch109 sp013178275--1||s__Clostridium_AQ sp000165065--2||s__Clostridium_E sporosphaeroides--2||s__Cohnella phaseoli--3||s__Cupriavidus taiwanensis_D--2||s__DSNY01 sp011056935--9||s__DSSF01 sp011362645--11||s__Dactylopiibacterium carminicum--1||s__Dickeya zeae--1||s__Duganella aceris--1||s__Duganella rivi--1||s__Duganella sp003217375--1||s__Duganella sp009380215--1||s__ETT8 sp002900965--1||s__Edaphovirga cremea--1||s__Eggerthella sinensis--5||s__Enterobacter_B lignolyticus--1||s__FEB-7 sp003105245--5||s__FEB-7 sp016709665--1||s__FEB-7 sp016711875--1||s__GCA-002840015 sp002782905--1||s__GUT77 sp009786575--1||s__Geomonas ferrireducens--13||s__Geomonas oryzae--1||s__Geomonas pelophila--1||s__Geomonas sp019203205--2||s__Geomonas sp903925075--1||s__Geothrix sp003158505--1||s__Geothrix sp013390615--4||s__Geothrix sp903840385--1||s__HRBIN40 sp002898275--1||s__Haloferax mucosum--1||s__Halomonas beimenensis--1||s__Halomonas sp014263395--2||s__Halomonas_C coralii--2||s__Halosimplex litoreum--3||s__Halosimplex rubrum--1||s__Halospina utahensis_A--1||s__Hyalangium minutum--1||s__Hydrogenophaga borbori--1||s__Hydrogenophaga pseudoflava--1||s__Hydrogenophaga sp018993155--1||s__Hylemonella sp003500955--1||s__J058 sp003695705--1||s__JACCZX01 sp013813185--7||s__JACPFJ01 sp015688915--1||s__JACRHH01 sp016212095--1||s__JACRMN01 sp016214955--1||s__JADFCT01 sp017161665--1||s__JADGAQ01 sp015231925--2||s__JADJOM01 sp016713435--3||s__JAEUJP01 sp016714225--1||s__JAFAKZ01 sp019234745--1||s__JAFAXH01 sp019241085--1||s__JAFGSN01 sp016934575--1||s__JAGNNG01 sp016794465--2||s__Jannaschia seohaensis--1||s__Kosakonia oryzendophytica--1||s__Kosakonia pseudosacchari--3||s__Kosakonia sp000410515--1||s__Lachnospira sp910589305--1||s__Leisingera sp000203975--1||s__Lucifera butyrica--1||s__MD308 sp910578455--1||s__Magnetomorum sp002753725--3||s__Manganitrophus noduliformans--2||s__Marinobacter similis--1||s__Marinobacter_A sp003789045--1||s__Marinomonas sp000153025--1||s__Marinospirillum sp007119985--1||s__Massilia sp011682055--2||s__Mediterraneibacter pullistercoris--1||s__Mesobacillus selenatarsenatis_A--1||s__Methylomonas koyamae--1||s__Methylomonas rhizoryzae--1||s__Methylomonas sp015711015--1||s__Methylovorus glucosotrophus--3||s__Micavibrio_B aeruginosavorus_A--1||s__Microvirga aerilata--2||s__Mobilitalea sp012839295--1||s__Moritella sp000170855--1||s__Moritella sp013215705--1||s__Myxococcus fulvus--1||s__Natrarchaeobaculum sp001563805--1||s__Neorhizobium galegae_C--1||s__Neorhizobium sp002431175--1||s__Nitrosomonas oligotropha_A--1||s__Oceanispirochaeta sp002084805--1||s__PH28-bin88 sp000987045--1||s__Paenibacillus lemnae--5||s__Paenibacillus_AE sp016482785--1||s__Paenibacillus_G sp017833255--5||s__Paenibacillus_T sp014779765--1||s__Palsa-288 sp003132145--1||s__Palsa-343 sp003166955--32||s__Palsa-465 sp019240305--1||s__Paraburkholderia azotifigens--2||s__Paraburkholderia dinghuensis--1||s__Paraburkholderia phenazinium_C--3||s__Paraburkholderia phymatum--11||s__Paraburkholderia sp905220835--1||s__Paraburkholderia tropica--3||s__Paraburkholderia tuberum--6||s__Pelotalea sp002298925--34||s__Pelotalea sp012556225--1||s__Phenylobacterium sp004799515--1||s__Piscinibacter sp017983795--3||s__Plasticicumulans_A lactativorans--1||s__Polyangium sp016715885--1||s__Propionispora vibrioides--1||s__Propionivibrio sp003249625--1||s__Pseudoalteromonas sp001282135--2||s__Pseudodesulfovibrio brasiliensis--1||s__Pseudodesulfovibrio sp008001235--1||s__Pseudolabrys sp001464835--1||s__Pseudolabrys sp016124795--1||s__Pseudolabrys sp018242205--1||s__Pseudolabrys taiwanensis--1||s__Pseudomonas_B oryzihabitans_B--1||s__Pseudomonas_B psychrotolerans_C--1||s__Pseudomonas_D xinjiangensis--1||s__Pseudomonas_E abietaniphila--11||s__Pseudomonas_E cedrina--5||s__Pseudomonas_E fluorescens--1||s__Pseudomonas_E gregormendelii--1||s__Pseudomonas_E juntendi--1||s__Pseudomonas_E koreensis_E--1||s__Pseudomonas_E sp000761545--1||s__Pseudomonas_E sp002303925--1||s__Pseudomonas_E sp002379585--2||s__Pseudomonas_E sp003060885--1||s__Pseudomonas_E sp007993865--1||s__Pseudomonas_E sp016518545--1||s__Pseudomonas_F sp014700075--11||s__Pseudothermotoga thermarum--1||s__RI-112 sp016124535--18||s__RXIV01 sp003989085--1||s__Rahnella laticis--1||s__Ramlibacter alkalitolerans--2||s__Ramlibacter sp001044395--1||s__Ramlibacter sp007833165--3||s__Ramlibacter sp012927085--1||s__Ramlibacter sp013697775--1||s__Ramlibacter sp015070875--1||s__Ramlibacter sp016641735--1||s__Ramlibacter sp016722895--1||s__Reinekea blandensis--1||s__Rhizobacter sp001425825--1||s__Rhizobacter sp900142965--2||s__Rhodoferax sp017798165--1||s__Rhodoferax sp903863395--5||s__Rhodoferax sp903886165--2||s__Roseomonas aerilata--1||s__Roseomonas_B sp017813355--1||s__S144-34 sp015494165--2||s__SCMT01 sp008015095--1||s__SCN-69-89 sp001724315--1||s__SCN-69-89 sp001724855--4||s__SCN-69-89 sp003576795--1||s__SCN-69-89 sp017307915--1||s__SKZP01 sp007127275--1||s__SZAS-79 sp018241645--1||s__SZUA-401 sp003246035--1||s__Salinicola sp000737985--1||s__Salmonella diarizonae--5||s__Seleniivibrio sp002452335--1||s__Sideroxydans sp002787455--1||s__Silanimonas sp018333835--1||s__Solidesulfovibrio magneticus_A--1||s__Sphingomicrobium sp003970925--1||s__Sphingomonas kyeonggiensis--7||s__Sphingomonas kyeonggiensis_A--2||s__Sphingomonas naasensis--1||s__Sphingomonas sp002707985--1||s__Sphingomonas sp005503355--1||s__Sphingomonas sp012650175--1||s__Sphingomonas sp014334115--1||s__Sphingomonas sp017418975--4||s__Sphingomonas sp017744835--2||s__Sphingomonas sp018449795--1||s__Sphingomonas xinjiangensis--1||s__Sulfurimicrobium sp018824405--3||s__Tardiphaga sp007018905--4||s__Tepidicella baoligensis--4||s__Thauera sp002422685--1||s__Thermomonas lycopersici--1||s__Thiomonas sp000377645--2||s__Trichlorobacter thiogenes--1||s__Tumebacillus flagellatus--2||s__UBA2262 sp903869265--1||s__UBA2386 sp002343845--3||s__UBA4615 sp003818495--1||s__UBA6898 sp012026685--2||s__UBA929 sp002293625--1||s__UBA935 sp009780115--1||s__Usitatibacter sp001953215--1||s__Usitatibacter sp017880705--2||s__VAUL01 sp012026975--2||s__Variovorax paradoxus_H--1||s__Variovorax sp001424835--1||s__Variovorax sp900115375--9||s__Vibrio cholerae--1||s__Vibrio sp014596725--1||s__Wenzhouxiangella sp003565625--3:evalue_avg=1.9749523699606781e-16:evalue_max=4.5e-14:evalue_min=3.54e-104:evalue_std=2.980189636069235e-15:evalue_sum=4.502891403510346e-14:gapopen_avg=0.10964912280701754:gapopen_max=2.0:gapopen_min=0.0:gapopen_std=0.3401138182763045:gapopen_sum=25.0:gtdb_class_counter=c__Clostridia--1||c__Gammaproteobacteria--167||c__UBA9160--1:gtdb_domain_counter=d__Bacteria--169:gtdb_family_counter=f__Burkholderiaceae--36||f__Ga0077536--1||f__Gallionellaceae--48||f__JACMKV01--2||f__JAEUOS01--1||f__Lachnospiraceae--1||f__Nitrosomonadaceae--28||f__PR03--1||f__RBG-16-58-11--3||f__Rhodocyclaceae--3||f__SG8-39--19||f__Sulfuricellaceae--8||f__Sulfuricellaceae_A--1||f__UBA6910--2||f__Usitatibacteraceae--15:gtdb_genus_counter=g__2-02-FULL-62-17--2||g__AWTP1-18--1||g__Agathobacter--1||g__BOG-994--2||g__CADEDU01--1||g__CADEEH01--1||g__CAHJXF01--1||g__CAITJF01--3||g__CAITSH01--1||g__CAIVVS01--1||g__CAIXPL01--2||g__CAIYPG01--1||g__CAIZPE01--4||g__CAJCHO01--1||g__CAJCIC01--1||g__DSNY01--2||g__FEB-7--5||g__Fen-999--1||g__Ferriphaselus--3||g__GJ-E10--4||g__Gallionella--21||g__JACMKV01--2||g__JACOUN01--1||g__JACPEG01--1||g__JACQWY01--1||g__JADJWR01--1||g__JAEUMY01--1||g__JAEUMZ01--2||g__JAEUOS01--1||g__JAGVSZ01--1||g__Lautropia--3||g__Nitrosomonas--28||g__PR03--1||g__Quisquiliibacterium--1||g__RBG-16-58-11--3||g__RI-121--1||g__SCN-69-89--8||g__SZAS-79--2||g__Sideroxydans--17||g__Sulfuricella--4||g__Sulfurimicrobium--4||g__Sulfurirhabdus--1||g__UBA4615--5||g__UBA6910--1||g__UKL13-2--2||g__Usitatibacter--5||g__VBCK01--2||g__VBDM01--7||g__VIKH01--3||g__ZC4RG42--1:gtdb_order_counter=o__Burkholderiales--166||o__Ga0077536--1||o__Lachnospirales--1||o__UBA9160--1:gtdb_phylum_counter=p__Firmicutes_A--1||p__Myxococcota_A--1||p__Proteobacteria--167:gtdb_species_counter=s__2-02-FULL-62-17 sp001770355--1||s__2-02-FULL-62-17 sp903859155--1||s__AWTP1-18 sp003963315--1||s__Agathobacter sp017409825--1||s__BOG-994 sp003136595--1||s__BOG-994 sp903970305--1||s__CADEDU01 sp902826155--1||s__CADEEH01 sp902826305--1||s__CAHJXF01 sp903644065--1||s__CAITJF01 sp016199835--1||s__CAITJF01 sp016218445--1||s__CAITJF01 sp903892645--1||s__CAITSH01 sp903895005--1||s__CAIVVS01 sp903909415--1||s__CAIXPL01 sp903829815--1||s__CAIXPL01 sp903921325--1||s__CAIYPG01 sp903928055--1||s__CAIZPE01 sp016710525--1||s__CAIZPE01 sp018970865--1||s__CAIZPE01 sp903934295--1||s__CAIZPE01 sp903934795--1||s__CAJCHO01 sp903970145--1||s__CAJCIC01 sp903970185--1||s__DSNY01 sp011056935--1||s__DSNY01 sp016861185--1||s__FEB-7 sp003105245--1||s__FEB-7 sp016708825--1||s__FEB-7 sp016709665--1||s__FEB-7 sp016711875--1||s__FEB-7 sp016720855--1||s__Fen-999 sp003158255--1||s__Ferriphaselus amnicola--1||s__Ferriphaselus sp000746095--1||s__Ferriphaselus sp016234685--1||s__GJ-E10 sp000828975--1||s__GJ-E10 sp900290295--1||s__GJ-E10 sp900290335--1||s__GJ-E10 sp903871435--1||s__Gallionella acididurans--1||s__Gallionella kumadai--1||s__Gallionella sp001801105--1||s__Gallionella sp001801175--1||s__Gallionella sp001801215--1||s__Gallionella sp002381565--1||s__Gallionella sp002403995--1||s__Gallionella sp002414205--1||s__Gallionella sp002429165--1||s__Gallionella sp003134595--1||s__Gallionella sp003153155--1||s__Gallionella sp003235435--1||s__Gallionella sp013043965--1||s__Gallionella sp013044075--1||s__Gallionella sp013141315--1||s__Gallionella sp016195965--1||s__Gallionella sp016197305--1||s__Gallionella sp016218415--1||s__Gallionella sp016218465--1||s__Gallionella sp016716325--1||s__Gallionella sp017880865--1||s__JACMKV01 sp013695435--1||s__JACMKV01 sp014379915--1||s__JACOUN01 sp016177805--1||s__JACPEG01 sp016183615--1||s__JACQWY01 sp016209015--1||s__JADJWR01 sp016716275--1||s__JAEUMY01 sp016791265--1||s__JAEUMZ01 sp016720925--1||s__JAEUMZ01 sp016790625--1||s__JAEUOS01 sp016790695--1||s__JAGVSZ01 sp019137045--1||s__Lautropia dentalis--1||s__Lautropia mirabilis--1||s__Lautropia sp013813615--1||s__Nitrosomonas oligotropha--1||s__Nitrosomonas oligotropha_A--1||s__Nitrosomonas sp000175095--1||s__Nitrosomonas sp000219585--1||s__Nitrosomonas sp002083395--1||s__Nitrosomonas sp002083595--1||s__Nitrosomonas sp002435335--1||s__Nitrosomonas sp003011925--1||s__Nitrosomonas sp003201565--1||s__Nitrosomonas sp004345375--1||s__Nitrosomonas sp005779435--1||s__Nitrosomonas sp008015565--1||s__Nitrosomonas sp009833095--1||s__Nitrosomonas sp015709615--1||s__Nitrosomonas sp015709635--1||s__Nitrosomonas sp016708955--1||s__Nitrosomonas sp016721865--1||s__Nitrosomonas sp017879645--1||s__Nitrosomonas sp017984435--1||s__Nitrosomonas sp017994575--1||s__Nitrosomonas sp018240285--1||s__Nitrosomonas sp018241205--1||s__Nitrosomonas sp900696615--1||s__Nitrosomonas sp902826055--1||s__Nitrosomonas sp902826115--1||s__Nitrosomonas sp902826915--1||s__Nitrosomonas ureae--1||s__Nitrosomonas ureae_B--1||s__PR03 sp018262315--1||s__Quisquiliibacterium transsilvanicum--1||s__RBG-16-58-11 sp001770235--1||s__RBG-16-58-11 sp016235775--1||s__RBG-16-58-11 sp018781585--1||s__RI-121 sp016124455--1||s__SCN-69-89 sp001724315--1||s__SCN-69-89 sp001724855--1||s__SCN-69-89 sp001898645--1||s__SCN-69-89 sp003576795--1||s__SCN-69-89 sp003577305--1||s__SCN-69-89 sp008039575--1||s__SCN-69-89 sp012513825--1||s__SCN-69-89 sp017307915--1||s__SZAS-79 sp016713125--1||s__SZAS-79 sp018241645--1||s__Sideroxydans lithotrophicus--1||s__Sideroxydans sp002421915--1||s__Sideroxydans sp002787455--1||s__Sideroxydans sp003445795--1||s__Sideroxydans sp006218055--1||s__Sideroxydans sp011620315--1||s__Sideroxydans sp013140695--1||s__Sideroxydans sp013791855--1||s__Sideroxydans sp013824485--1||s__Sideroxydans sp016208015--1||s__Sideroxydans sp016214695--1||s__Sideroxydans sp016235045--1||s__Sideroxydans sp018813765--1||s__Sideroxydans sp018814405--1||s__Sideroxydans sp018819205--1||s__Sideroxydans sp018820925--1||s__Sideroxydans sp903847155--1||s__Sulfuricella denitrificans--1||s__Sulfuricella sp000971475--1||s__Sulfuricella sp002784065--1||s__Sulfuricella sp018823025--1||s__Sulfurimicrobium denitrificans_A--1||s__Sulfurimicrobium lacus--1||s__Sulfurimicrobium sp003104895--1||s__Sulfurimicrobium sp018824405--1||s__Sulfurirhabdus autotrophica--1||s__UBA4615 sp003818495--1||s__UBA4615 sp903831925--1||s__UBA4615 sp903898725--1||s__UBA4615 sp903903975--1||s__UBA4615 sp903923345--1||s__UBA6910 sp002451065--1||s__UKL13-2 sp001602455--1||s__UKL13-2 sp014378085--1||s__Usitatibacter palustris--1||s__Usitatibacter rugosus--1||s__Usitatibacter sp001953215--1||s__Usitatibacter sp012274175--1||s__Usitatibacter sp017880705--1||s__VBCK01 sp005882215--1||s__VBCK01 sp019236735--1||s__VBDM01 sp005881355--1||s__VBDM01 sp005881575--1||s__VBDM01 sp005882235--2||s__VBDM01 sp005883665--1||s__VBDM01 sp005884335--1||s__VBDM01 sp005884455--1||s__VIKH01 sp008080515--1||s__VIKH01 sp016213335--1||s__VIKH01 sp016223025--1||s__ZC4RG42 sp003242425--1:heptad_counter=MCP-28H--1||MCP-36H--1||MCP-40H--694||MCP-44H--3||MCP-52H--11:lbd_counter=PilJ--3:lca_tree=o__Burkholderiales:length_avg=112.52631578947368:length_max=184.0:length_min=53.0:length_std=33.6421202656777:length_sum=25656.0:mismatch_avg=9.307017543859649:mismatch_max=48.0:mismatch_min=0.0:mismatch_std=7.887565849520868:mismatch_sum=2122.0:name=N187671:qcovhsp_avg=99.06491228070175:qcovhsp_max=100.0:qcovhsp_min=95.1:qcovhsp_std=1.367397763730001:qcovhsp_sum=22586.8:qend_avg=113.42543859649123:qend_max=184.0:qend_min=53.0:qend_std=34.389306071124516:qend_sum=25861.0:qstart_avg=2.013157894736842:qstart_max=9.0:qstart_min=1.0:qstart_std=1.719236238473902:qstart_sum=459.0:ref_name_counter=GB_GCA_000585075.1_protein.faa_JEMY01000003.1_202@PF00015_full_PFAM.523.694--1||GB_GCA_001295775.1_protein.faa_LJIA01000012.1_111@PF00015_full_PFAM.491.746--1||GB_GCA_001602455.1_protein.faa_CP012157.1_399@PF00015_full_PFAM.567.749--1||GB_GCA_001724315.1_protein.faa_MEEC01000164.1_2@PF00015_full_PFAM.535.729--1||GB_GCA_001724855.1_protein.faa_MEED01000036.1_31@PF00015_full_PFAM.552.749--2||GB_GCA_001801105.1_protein.faa_MGWS01000018.1_15@PF00015_full_PFAM.479.657--8||GB_GCA_002256925.1_protein.faa_NCGI01000165.1_1@PF00015_full_PFAM.310.417--13||GB_GCA_002279795.1_protein.faa_NCCT01000092.1_1@PF00015_full_PFAM.498.633--1||GB_GCA_002343845.1_protein.faa_DDSQ01000049.1_2@PF00015_full_PFAM.1.119--1||GB_GCA_002386465.1_protein.faa_DGIT01000014.1_41@PF00015_full_PFAM.576.752--1||GB_GCA_003235435.1_protein.faa_QJWF01000141.1_1@PF00015_full_PFAM.454.626--1||GB_GCA_003577305.1_protein.faa_QEVL01000040.1_20@PF00015_full_PFAM.549.749--45||GB_GCA_005884335.1_protein.faa_VBCJ01000123.1_13@PF00015_full_PFAM.511.706--2||GB_GCA_009776435.1_protein.faa_WRNU01000044.1_7@PF00015_full_PFAM.437.624--1||GB_GCA_011391175.1_protein.faa_JAABQZ010000008.1_15@PF00015_full_PFAM.372.557--1||GB_GCA_011391295.1_protein.faa_JAABQT010000223.1_1@PF00015_full_PFAM.79.279--1||GB_GCA_011526165.1_protein.faa_WYAY01000028.1_18@PF00015_full_PFAM.505.698--1||GB_GCA_012513825.1_protein.faa_JAAZBL010000363.1_1@PF00015_full_PFAM.382.560--1||GB_GCA_013696665.1_protein.faa_JACCYC010000091.1_13@PF00015_full_PFAM.509.734--2||GB_GCA_013813615.1_protein.faa_JACCRJ010000089.1_2@PF00015_full_PFAM.635.808--77||GB_GCA_016177805.1_protein.faa_JACOUN010000115.1_1@PF00015_full_PFAM.500.579--7||GB_GCA_016195965.1_protein.faa_JACPYR010000031.1_4@PF00015_full_PFAM.448.565--19||GB_GCA_016235765.1_protein.faa_JACRIZ010000027.1_12@PF00015_full_PFAM.505.686--2||GB_GCA_016708825.1_protein.faa_JADJEZ010000001.1_383@PF00015_full_PFAM.166.350--3||GB_GCA_016709665.1_protein.faa_JADJMI010000005.1_26@PF00015_full_PFAM.543.729--1||GB_GCA_016710525.1_protein.faa_JADJVQ010000028.1_25@PF00015_full_PFAM.559.756--1||GB_GCA_016711875.1_protein.faa_JADJSD010000001.1_1051@PF00015_full_PFAM.544.729--1||GB_GCA_016788495.1_protein.faa_JAEUOM010000008.1_9@PF00015_full_PFAM.506.699--1||GB_GCA_016789985.1_protein.faa_JAEUOL010000169.1_41@PF00015_full_PFAM.500.695--3||GB_GCA_017307915.1_protein.faa_JAFKGG010000397.1_2@PF00015_full_PFAM.545.739--3||GB_GCA_018241645.1_protein.faa_JAFEDL010000017.1_17@PF00015_full_PFAM.12.218--3||GB_GCA_018241865.1_protein.faa_JAFECY010000214.1_1@PF00015_full_PFAM.606.784--1||GB_GCA_018262315.1_protein.faa_JAGSPS010000154.1_1@PF00015_full_PFAM.228.414--6||GB_GCA_903863395.1_protein.faa_CAIPBW010000240.1_1@PF00015_full_PFAM.551.647--7||GB_GCA_903933395.1_protein.faa_CAIZKA010000319.1_2@PF00015_full_PFAM.469.659--1||GB_GCA_905339355.1_protein.faa_CAJPFZ010000171.1_11@PF00015_full_PFAM.583.767--1||RS_GCF_000219585.1_protein.faa_NC_015731.1_3242@PF00015_full_PFAM.495.675--1||RS_GCF_000799605.1_protein.faa_NZ_JUGZ01000007.1_188@PF00015_full_PFAM.293.469--1||RS_GCF_007556775.1_protein.faa_NZ_CP041742.1_2353@PF00015_full_PFAM.476.651--1||RS_GCF_008039575.1_protein.faa_NZ_VDUY01000003.1_504@PF00015_full_PFAM.531.729--2||RS_GCF_900106555.1_protein.faa_NZ_FNOE01000004.1_130@PF00015_full_PFAM.504.675--1:scovhsp_avg=66.50877192982456:scovhsp_max=92.8:scovhsp_min=50.0:scovhsp_std=12.293134514616312:scovhsp_sum=15164.0:send_avg=133.18421052631578:send_max=208.0:send_min=64.0:send_std=36.45432016709887:send_sum=30366.0:sstart_avg=21.710526315789473:sstart_max=74.0:sstart_min=1.0:sstart_std=20.35855844416334:sstart_sum=4950.0])0.238:0.011186[&&NHX:Sample_counter=rhizpot1--141||rhizpot2--20||rhizpot3--100||rhiztom1--72||rhiztom2--62||rhiztom3--148:Type_counter=GTDB--170||capture--543:besthit_avg=91.57860262008734:besthit_max=100.0:besthit_min=60.0:besthit_std=6.3475113070518425:besthit_sum=20971.5:bitscore_avg=174.14847161572052:bitscore_max=298.0:bitscore_min=61.2:bitscore_std=57.40546049448276:bitscore_sum=39880.0:capture_class_counter=c__Acidobacteriae--33||c__Actinomycetia--2||c__Alphaproteobacteria--70||c__Bacilli--20||c__Chitinivibrionia--1||c__Clostridia--9||c__Coriobacteriia--5||c__Deferribacteres--1||c__Desulfobacteria--3||c__Desulfobulbia--1||c__Desulfovibrionia--3||c__Desulfuromonadia--70||c__Gammaproteobacteria--272||c__Gemmatimonadetes--7||c__Halobacteria--6||c__Holophagae--6||c__J058--1||c__Magnetococcia--2||c__Moorellia--1||c__Myxococcia--9||c__Negativicutes--2||c__Nitrospiria--2||c__Polyangia--3||c__Spirochaetia--1||c__Sumerlaeia--1||c__Syntrophomonadia--1||c__Thermodesulfovibrionia--3||c__Thermoleophilia--1||c__Thermotogae--1||c__UBA1135--3||c__UBA8742--1||c__Verrucomicrobiae--1||c__Vicinamibacteria--1:capture_domain_counter=d__Archaea--6||d__Bacteria--537:capture_family_counter=f__Acetobacteraceae--4||f__Acidobacteriaceae--33||f__Acutalibacteraceae--2||f__Alteromonadaceae--2||f__Anaeromyxobacteraceae--5||f__Azospirillaceae--19||f__BM103--2||f__Beijerinckiaceae--2||f__Burkholderiaceae--158||f__CAIOGM01--1||f__Caulobacteraceae--1||f__Ch109--1||f__Chitinibacteraceae--1||f__Chitinimonadaceae--1||f__Chitinispirillaceae--1||f__Competibacteraceae--2||f__DSM-18226--1||f__DSM-5069--1||f__Denitrovibrionaceae--1||f__Desulfovibrionaceae--3||f__Desulfurivibrionaceae--1||f__Eggerthellaceae--5||f__Enterobacteriaceae--15||f__Erysipelotrichaceae--2||f__Fen-336--1||f__GWC2-71-9--7||f__Gallionellaceae--1||f__Geminicoccaceae--1||f__Geobacteraceae--29||f__Haloarculaceae--4||f__Haloferacaceae--1||f__Halomonadaceae--7||f__Holophagaceae--6||f__J058--1||f__JADFCT01--1||f__JADGAQ01--2||f__JAEUJZ01--2||f__Lachnospiraceae--6||f__Magnetomoraceae--3||f__Marinomonadaceae--1||f__Methylomonadaceae--3||f__Methylophilaceae--3||f__Micavibrionaceae--1||f__Micromonosporaceae--2||f__Moritellaceae--2||f__Myxococcaceae--4||f__NBRC-103111--5||f__Natrialbaceae--1||f__Natronospirillaceae--1||f__Nitrosomonadaceae--1||f__Oleiphilaceae--3||f__PH28-bin88--1||f__Paenibacillaceae--9||f__Polyangiaceae--1||f__Propionisporaceae--1||f__Pseudomonadaceae--41||f__Pseudopelobacteraceae--37||f__Rhizobiaceae--4||f__Rhodobacteraceae--3||f__Rhodocyclaceae--3||f__S144-34--2||f__SCUR01--2||f__SG8-39--1||f__SKZP01--1||f__SZUA-242--1||f__SZUA-401--1||f__Solirubrobacteraceae--1||f__Sphingomonadaceae--23||f__Spirochaetaceae_B--1||f__Steroidobacteraceae--2||f__Sulfuricellaceae--3||f__Tumebacillaceae--2||f__UBA10450--1||f__UBA2386--3||f__UBA6898--2||f__UBA929--1||f__UPPP01--1||f__Usitatibacteraceae--10||f__Vibrionaceae--2||f__Wenzhouxiangellaceae--3||f__Xanthobacteraceae--12||f__Xanthomonadaceae--4||f__YIM-B00363--1:capture_genus_counter=g__13-2-20CM-66-19--2||g__20CM-4-69-16--1||g__62-47--1||g__AG25--1||g__AG29--2||g__Acetobacter--1||g__Acidiphilium--1||g__Acidovorax--39||g__Actinoplanes--2||g__Albitalea--1||g__Amantichitinum--1||g__Anaeromyxobacter--4||g__Aquabacterium--2||g__Archangium--1||g__Aureimonas--2||g__BOG-933--1||g__Bordetella_C--2||g__Bradyrhizobium--3||g__Burkholderia--1||g__CAG-127--1||g__CAIMXF01--1||g__CAIOGM01--1||g__Caballeronia--5||g__Candidimonas_A--1||g__Cedecea--1||g__Ch109--1||g__Clostridium_AQ--2||g__Clostridium_E--2||g__Cohnella--3||g__Cupriavidus--2||g__DSNY01--9||g__DSSF01--11||g__Dactylopiibacterium--1||g__Dickeya--1||g__Duganella--4||g__ETT8--1||g__Edaphovirga--1||g__Eggerthella--5||g__Enterobacter_B--1||g__FEB-7--7||g__GCA-002840015--1||g__GUT77--1||g__Geomonas--18||g__Geothrix--6||g__HRBIN40--1||g__Haloferax--1||g__Halomonas--3||g__Halomonas_C--2||g__Halosimplex--4||g__Halospina--1||g__Hyalangium--1||g__Hydrogenophaga--4||g__Hylemonella--1||g__J058--1||g__JACCZX01--7||g__JACPFJ01--1||g__JACRHH01--1||g__JACRMN01--1||g__JADFCT01--1||g__JADGAQ01--2||g__JADJOM01--3||g__JAEUJP01--1||g__JAFAKZ01--1||g__JAFAXH01--1||g__JAFGSN01--1||g__JAGNNG01--2||g__Jannaschia--1||g__Kosakonia--5||g__Lachnospira--1||g__Leisingera--1||g__Lucifera--1||g__MD308--1||g__Magnetomorum--3||g__Manganitrophus--2||g__Marinobacter--1||g__Marinobacter_A--1||g__Marinomonas--1||g__Marinospirillum--1||g__Massilia--2||g__Mediterraneibacter--1||g__Mesobacillus--1||g__Methylomonas--3||g__Methylovorus--3||g__Micavibrio_B--1||g__Microvirga--2||g__Mobilitalea--1||g__Moritella--2||g__Myxococcus--1||g__Natrarchaeobaculum--1||g__Neorhizobium--2||g__Nitrosomonas--1||g__Oceanispirochaeta--1||g__PH28-bin88--1||g__Paenibacillus--5||g__Paenibacillus_AE--1||g__Paenibacillus_G--5||g__Paenibacillus_T--1||g__Palsa-288--1||g__Palsa-343--32||g__Palsa-465--1||g__Paraburkholderia--27||g__Pelotalea--35||g__Phenylobacterium--1||g__Piscinibacter--3||g__Plasticicumulans_A--1||g__Polyangium--1||g__Propionispora--1||g__Propionivibrio--1||g__Pseudoalteromonas--2||g__Pseudodesulfovibrio--2||g__Pseudolabrys--4||g__Pseudomonas_B--2||g__Pseudomonas_D--1||g__Pseudomonas_E--27||g__Pseudomonas_F--11||g__Pseudothermotoga--1||g__RI-112--18||g__RXIV01--1||g__Rahnella--1||g__Ramlibacter--11||g__Reinekea--1||g__Rhizobacter--3||g__Rhodoferax--8||g__Roseomonas--1||g__Roseomonas_B--1||g__S144-34--2||g__SCMT01--1||g__SCN-69-89--7||g__SKZP01--1||g__SZAS-79--1||g__SZUA-401--1||g__Salinicola--1||g__Salmonella--5||g__Seleniivibrio--1||g__Sideroxydans--1||g__Silanimonas--1||g__Solidesulfovibrio--1||g__Sphingomicrobium--1||g__Sphingomonas--22||g__Sulfurimicrobium--3||g__Tardiphaga--4||g__Tepidicella--4||g__Thauera--1||g__Thermomonas--1||g__Thiomonas--2||g__Trichlorobacter--1||g__Tumebacillus--2||g__UBA2262--1||g__UBA2386--3||g__UBA4615--1||g__UBA6898--2||g__UBA929--1||g__UBA935--1||g__Usitatibacter--3||g__VAUL01--2||g__Variovorax--11||g__Vibrio--2||g__Wenzhouxiangella--3:capture_order_counter=o__Acetobacterales--4||o__Acidobacteriales--33||o__Azospirillales--19||o__Bacillales_B--1||o__Burkholderiales--182||o__Caulobacterales--1||o__Ch66--1||o__Chitinivibrionales--1||o__Chthoniobacterales--1||o__Competibacterales--2||o__Coriobacteriales--5||o__Deferribacterales--1||o__Desulfobacterales--3||o__Desulfobulbales--1||o__Desulfovibrionales--3||o__Desulfuromonadales--3||o__Enterobacterales--21||o__Erysipelotrichales--2||o__Fen-336--1||o__Geminicoccales--1||o__Gemmatimonadales--7||o__Geobacterales--67||o__Halobacteriales--6||o__Holophagales--6||o__J058--1||o__JADFCT01--1||o__Lachnospirales--6||o__Magnetococcales--2||o__Methylococcales--3||o__Micavibrionales--1||o__Mycobacteriales--2||o__Myxococcales--9||o__Oscillospirales--3||o__PH28-bin88--1||o__Paenibacillales--15||o__Palsa-1104--2||o__Polyangiales--1||o__Propionisporales--1||o__Pseudomonadales--53||o__Rhizobiales--18||o__Rhodobacterales--3||o__S144-34--2||o__SBBL01--2||o__SKZP01--1||o__SZUA-242--1||o__Solirubrobacterales--1||o__Sphingomonadales--23||o__Spirochaetales_E--1||o__Sporomusales--1||o__Steroidobacterales--2||o__Thermodesulfovibrionales--2||o__Thermotogales--1||o__Tumebacillales--2||o__UBA2386--3||o__Xanthomonadales--7:capture_phylum_counter=p__Acidobacteriota--40||p__Actinobacteriota--8||p__Deferribacterota--1||p__Desulfobacterota--74||p__Desulfobacterota_I--3||p__Fibrobacterota--1||p__Firmicutes--20||p__Firmicutes_A--9||p__Firmicutes_B--2||p__Firmicutes_C--2||p__Gemmatimonadota--7||p__Halobacteriota--6||p__Myxococcota--12||p__Nitrospirota--5||p__Planctomycetota--5||p__Proteobacteria--344||p__Spirochaetota--1||p__Sumerlaeota--1||p__Thermotogota--1||p__Verrucomicrobiota--1:capture_species_counter=s__13-2-20CM-66-19 sp018241445--2||s__20CM-4-69-16 sp003220935--1||s__62-47 sp017305535--1||s__AG25 sp003221005--1||s__AG29 sp003222115--2||s__Acetobacter lovaniensis--1||s__Acidiphilium sp002255515--1||s__Acidovorax sp001411535--32||s__Acidovorax sp001428665--4||s__Acidovorax sp004210805--3||s__Actinoplanes lutulentus--1||s__Actinoplanes sp004001265--1||s__Albitalea sp005882155--1||s__Amantichitinum ursilacus--1||s__Anaeromyxobacter sp000017505--4||s__Aquabacterium lacunae--1||s__Aquabacterium sp004322345--1||s__Archangium sp003044305--1||s__Aureimonas pseudogalii--1||s__Aureimonas ureilytica--1||s__BOG-933 sp903927615--1||s__Bordetella_C sp002261215--2||s__Bradyrhizobium algeriense--1||s__Bradyrhizobium sp000239795--1||s__Bradyrhizobium sp002531575--1||s__Burkholderia sp000687455--1||s__CAG-127 sp902788555--1||s__CAIMXF01 sp013289985--1||s__CAIOGM01 sp903902345--1||s__Caballeronia glathei--4||s__Caballeronia peredens--1||s__Candidimonas_A sp013416445--1||s__Cedecea sp000277545--1||s__Ch109 sp013178275--1||s__Clostridium_AQ sp000165065--2||s__Clostridium_E sporosphaeroides--2||s__Cohnella phaseoli--3||s__Cupriavidus taiwanensis_D--2||s__DSNY01 sp011056935--9||s__DSSF01 sp011362645--11||s__Dactylopiibacterium carminicum--1||s__Dickeya zeae--1||s__Duganella aceris--1||s__Duganella rivi--1||s__Duganella sp003217375--1||s__Duganella sp009380215--1||s__ETT8 sp002900965--1||s__Edaphovirga cremea--1||s__Eggerthella sinensis--5||s__Enterobacter_B lignolyticus--1||s__FEB-7 sp003105245--5||s__FEB-7 sp016709665--1||s__FEB-7 sp016711875--1||s__GCA-002840015 sp002782905--1||s__GUT77 sp009786575--1||s__Geomonas ferrireducens--13||s__Geomonas oryzae--1||s__Geomonas pelophila--1||s__Geomonas sp019203205--2||s__Geomonas sp903925075--1||s__Geothrix sp003158505--1||s__Geothrix sp013390615--4||s__Geothrix sp903840385--1||s__HRBIN40 sp002898275--1||s__Haloferax mucosum--1||s__Halomonas beimenensis--1||s__Halomonas sp014263395--2||s__Halomonas_C coralii--2||s__Halosimplex litoreum--3||s__Halosimplex rubrum--1||s__Halospina utahensis_A--1||s__Hyalangium minutum--1||s__Hydrogenophaga borbori--1||s__Hydrogenophaga pseudoflava--2||s__Hydrogenophaga sp018993155--1||s__Hylemonella sp003500955--1||s__J058 sp003695705--1||s__JACCZX01 sp013813185--7||s__JACPFJ01 sp015688915--1||s__JACRHH01 sp016212095--1||s__JACRMN01 sp016214955--1||s__JADFCT01 sp017161665--1||s__JADGAQ01 sp015231925--2||s__JADJOM01 sp016713435--3||s__JAEUJP01 sp016714225--1||s__JAFAKZ01 sp019234745--1||s__JAFAXH01 sp019241085--1||s__JAFGSN01 sp016934575--1||s__JAGNNG01 sp016794465--2||s__Jannaschia seohaensis--1||s__Kosakonia oryzendophytica--1||s__Kosakonia pseudosacchari--3||s__Kosakonia sp000410515--1||s__Lachnospira sp910589305--1||s__Leisingera sp000203975--1||s__Lucifera butyrica--1||s__MD308 sp910578455--1||s__Magnetomorum sp002753725--3||s__Manganitrophus noduliformans--2||s__Marinobacter similis--1||s__Marinobacter_A sp003789045--1||s__Marinomonas sp000153025--1||s__Marinospirillum sp007119985--1||s__Massilia sp011682055--2||s__Mediterraneibacter pullistercoris--1||s__Mesobacillus selenatarsenatis_A--1||s__Methylomonas koyamae--1||s__Methylomonas rhizoryzae--1||s__Methylomonas sp015711015--1||s__Methylovorus glucosotrophus--3||s__Micavibrio_B aeruginosavorus_A--1||s__Microvirga aerilata--2||s__Mobilitalea sp012839295--1||s__Moritella sp000170855--1||s__Moritella sp013215705--1||s__Myxococcus fulvus--1||s__Natrarchaeobaculum sp001563805--1||s__Neorhizobium galegae_C--1||s__Neorhizobium sp002431175--1||s__Nitrosomonas oligotropha_A--1||s__Oceanispirochaeta sp002084805--1||s__PH28-bin88 sp000987045--1||s__Paenibacillus lemnae--5||s__Paenibacillus_AE sp016482785--1||s__Paenibacillus_G sp017833255--5||s__Paenibacillus_T sp014779765--1||s__Palsa-288 sp003132145--1||s__Palsa-343 sp003166955--32||s__Palsa-465 sp019240305--1||s__Paraburkholderia azotifigens--2||s__Paraburkholderia dinghuensis--1||s__Paraburkholderia phenazinium_C--3||s__Paraburkholderia phymatum--11||s__Paraburkholderia sp905220835--1||s__Paraburkholderia tropica--3||s__Paraburkholderia tuberum--6||s__Pelotalea sp002298925--34||s__Pelotalea sp012556225--1||s__Phenylobacterium sp004799515--1||s__Piscinibacter sp017983795--3||s__Plasticicumulans_A lactativorans--1||s__Polyangium sp016715885--1||s__Propionispora vibrioides--1||s__Propionivibrio sp003249625--1||s__Pseudoalteromonas sp001282135--2||s__Pseudodesulfovibrio brasiliensis--1||s__Pseudodesulfovibrio sp008001235--1||s__Pseudolabrys sp001464835--1||s__Pseudolabrys sp016124795--1||s__Pseudolabrys sp018242205--1||s__Pseudolabrys taiwanensis--1||s__Pseudomonas_B oryzihabitans_B--1||s__Pseudomonas_B psychrotolerans_C--1||s__Pseudomonas_D xinjiangensis--1||s__Pseudomonas_E abietaniphila--11||s__Pseudomonas_E cedrina--5||s__Pseudomonas_E fluorescens--1||s__Pseudomonas_E gregormendelii--1||s__Pseudomonas_E juntendi--1||s__Pseudomonas_E koreensis_E--1||s__Pseudomonas_E sp000761545--1||s__Pseudomonas_E sp002303925--1||s__Pseudomonas_E sp002379585--2||s__Pseudomonas_E sp003060885--1||s__Pseudomonas_E sp007993865--1||s__Pseudomonas_E sp016518545--1||s__Pseudomonas_F sp014700075--11||s__Pseudothermotoga thermarum--1||s__RI-112 sp016124535--18||s__RXIV01 sp003989085--1||s__Rahnella laticis--1||s__Ramlibacter alkalitolerans--2||s__Ramlibacter sp001044395--1||s__Ramlibacter sp007833165--3||s__Ramlibacter sp012927085--1||s__Ramlibacter sp013697775--1||s__Ramlibacter sp015070875--1||s__Ramlibacter sp016641735--1||s__Ramlibacter sp016722895--1||s__Reinekea blandensis--1||s__Rhizobacter sp001425825--1||s__Rhizobacter sp900142965--2||s__Rhodoferax sp017798165--1||s__Rhodoferax sp903863395--5||s__Rhodoferax sp903886165--2||s__Roseomonas aerilata--1||s__Roseomonas_B sp017813355--1||s__S144-34 sp015494165--2||s__SCMT01 sp008015095--1||s__SCN-69-89 sp001724315--1||s__SCN-69-89 sp001724855--4||s__SCN-69-89 sp003576795--1||s__SCN-69-89 sp017307915--1||s__SKZP01 sp007127275--1||s__SZAS-79 sp018241645--1||s__SZUA-401 sp003246035--1||s__Salinicola sp000737985--1||s__Salmonella diarizonae--5||s__Seleniivibrio sp002452335--1||s__Sideroxydans sp002787455--1||s__Silanimonas sp018333835--1||s__Solidesulfovibrio magneticus_A--1||s__Sphingomicrobium sp003970925--1||s__Sphingomonas kyeonggiensis--7||s__Sphingomonas kyeonggiensis_A--2||s__Sphingomonas naasensis--1||s__Sphingomonas sp002707985--1||s__Sphingomonas sp005503355--1||s__Sphingomonas sp012650175--1||s__Sphingomonas sp014334115--1||s__Sphingomonas sp017418975--4||s__Sphingomonas sp017744835--2||s__Sphingomonas sp018449795--1||s__Sphingomonas xinjiangensis--1||s__Sulfurimicrobium sp018824405--3||s__Tardiphaga sp007018905--4||s__Tepidicella baoligensis--4||s__Thauera sp002422685--1||s__Thermomonas lycopersici--1||s__Thiomonas sp000377645--2||s__Trichlorobacter thiogenes--1||s__Tumebacillus flagellatus--2||s__UBA2262 sp903869265--1||s__UBA2386 sp002343845--3||s__UBA4615 sp003818495--1||s__UBA6898 sp012026685--2||s__UBA929 sp002293625--1||s__UBA935 sp009780115--1||s__Usitatibacter sp001953215--1||s__Usitatibacter sp017880705--2||s__VAUL01 sp012026975--2||s__Variovorax paradoxus_H--1||s__Variovorax sp001424835--1||s__Variovorax sp900115375--9||s__Vibrio cholerae--1||s__Vibrio sp014596725--1||s__Wenzhouxiangella sp003565625--3:evalue_avg=1.966328123803882e-16:evalue_max=4.5e-14:evalue_min=3.54e-104:evalue_std=2.9736755894969787e-15:evalue_sum=4.5028914035108897e-14:gapopen_avg=0.1091703056768559:gapopen_max=2.0:gapopen_min=0.0:gapopen_std=0.33944447882105716:gapopen_sum=25.0:gtdb_class_counter=c__Clostridia--1||c__Gammaproteobacteria--168||c__UBA9160--1:gtdb_domain_counter=d__Bacteria--170:gtdb_family_counter=f__Burkholderiaceae--37||f__Ga0077536--1||f__Gallionellaceae--48||f__JACMKV01--2||f__JAEUOS01--1||f__Lachnospiraceae--1||f__Nitrosomonadaceae--28||f__PR03--1||f__RBG-16-58-11--3||f__Rhodocyclaceae--3||f__SG8-39--19||f__Sulfuricellaceae--8||f__Sulfuricellaceae_A--1||f__UBA6910--2||f__Usitatibacteraceae--15:gtdb_genus_counter=g__2-02-FULL-62-17--2||g__AAP99--1||g__AWTP1-18--1||g__Agathobacter--1||g__BOG-994--2||g__CADEDU01--1||g__CADEEH01--1||g__CAHJXF01--1||g__CAITJF01--3||g__CAITSH01--1||g__CAIVVS01--1||g__CAIXPL01--2||g__CAIYPG01--1||g__CAIZPE01--4||g__CAJCHO01--1||g__CAJCIC01--1||g__DSNY01--2||g__FEB-7--5||g__Fen-999--1||g__Ferriphaselus--3||g__GJ-E10--4||g__Gallionella--21||g__JACMKV01--2||g__JACOUN01--1||g__JACPEG01--1||g__JACQWY01--1||g__JADJWR01--1||g__JAEUMY01--1||g__JAEUMZ01--2||g__JAEUOS01--1||g__JAGVSZ01--1||g__Lautropia--3||g__Nitrosomonas--28||g__PR03--1||g__Quisquiliibacterium--1||g__RBG-16-58-11--3||g__RI-121--1||g__SCN-69-89--8||g__SZAS-79--2||g__Sideroxydans--17||g__Sulfuricella--4||g__Sulfurimicrobium--4||g__Sulfurirhabdus--1||g__UBA4615--5||g__UBA6910--1||g__UKL13-2--2||g__Usitatibacter--5||g__VBCK01--2||g__VBDM01--7||g__VIKH01--3||g__ZC4RG42--1:gtdb_order_counter=o__Burkholderiales--167||o__Ga0077536--1||o__Lachnospirales--1||o__UBA9160--1:gtdb_phylum_counter=p__Firmicutes_A--1||p__Myxococcota_A--1||p__Proteobacteria--168:gtdb_species_counter=s__2-02-FULL-62-17 sp001770355--1||s__2-02-FULL-62-17 sp903859155--1||s__AAP99 sp001295775--1||s__AWTP1-18 sp003963315--1||s__Agathobacter sp017409825--1||s__BOG-994 sp003136595--1||s__BOG-994 sp903970305--1||s__CADEDU01 sp902826155--1||s__CADEEH01 sp902826305--1||s__CAHJXF01 sp903644065--1||s__CAITJF01 sp016199835--1||s__CAITJF01 sp016218445--1||s__CAITJF01 sp903892645--1||s__CAITSH01 sp903895005--1||s__CAIVVS01 sp903909415--1||s__CAIXPL01 sp903829815--1||s__CAIXPL01 sp903921325--1||s__CAIYPG01 sp903928055--1||s__CAIZPE01 sp016710525--1||s__CAIZPE01 sp018970865--1||s__CAIZPE01 sp903934295--1||s__CAIZPE01 sp903934795--1||s__CAJCHO01 sp903970145--1||s__CAJCIC01 sp903970185--1||s__DSNY01 sp011056935--1||s__DSNY01 sp016861185--1||s__FEB-7 sp003105245--1||s__FEB-7 sp016708825--1||s__FEB-7 sp016709665--1||s__FEB-7 sp016711875--1||s__FEB-7 sp016720855--1||s__Fen-999 sp003158255--1||s__Ferriphaselus amnicola--1||s__Ferriphaselus sp000746095--1||s__Ferriphaselus sp016234685--1||s__GJ-E10 sp000828975--1||s__GJ-E10 sp900290295--1||s__GJ-E10 sp900290335--1||s__GJ-E10 sp903871435--1||s__Gallionella acididurans--1||s__Gallionella kumadai--1||s__Gallionella sp001801105--1||s__Gallionella sp001801175--1||s__Gallionella sp001801215--1||s__Gallionella sp002381565--1||s__Gallionella sp002403995--1||s__Gallionella sp002414205--1||s__Gallionella sp002429165--1||s__Gallionella sp003134595--1||s__Gallionella sp003153155--1||s__Gallionella sp003235435--1||s__Gallionella sp013043965--1||s__Gallionella sp013044075--1||s__Gallionella sp013141315--1||s__Gallionella sp016195965--1||s__Gallionella sp016197305--1||s__Gallionella sp016218415--1||s__Gallionella sp016218465--1||s__Gallionella sp016716325--1||s__Gallionella sp017880865--1||s__JACMKV01 sp013695435--1||s__JACMKV01 sp014379915--1||s__JACOUN01 sp016177805--1||s__JACPEG01 sp016183615--1||s__JACQWY01 sp016209015--1||s__JADJWR01 sp016716275--1||s__JAEUMY01 sp016791265--1||s__JAEUMZ01 sp016720925--1||s__JAEUMZ01 sp016790625--1||s__JAEUOS01 sp016790695--1||s__JAGVSZ01 sp019137045--1||s__Lautropia dentalis--1||s__Lautropia mirabilis--1||s__Lautropia sp013813615--1||s__Nitrosomonas oligotropha--1||s__Nitrosomonas oligotropha_A--1||s__Nitrosomonas sp000175095--1||s__Nitrosomonas sp000219585--1||s__Nitrosomonas sp002083395--1||s__Nitrosomonas sp002083595--1||s__Nitrosomonas sp002435335--1||s__Nitrosomonas sp003011925--1||s__Nitrosomonas sp003201565--1||s__Nitrosomonas sp004345375--1||s__Nitrosomonas sp005779435--1||s__Nitrosomonas sp008015565--1||s__Nitrosomonas sp009833095--1||s__Nitrosomonas sp015709615--1||s__Nitrosomonas sp015709635--1||s__Nitrosomonas sp016708955--1||s__Nitrosomonas sp016721865--1||s__Nitrosomonas sp017879645--1||s__Nitrosomonas sp017984435--1||s__Nitrosomonas sp017994575--1||s__Nitrosomonas sp018240285--1||s__Nitrosomonas sp018241205--1||s__Nitrosomonas sp900696615--1||s__Nitrosomonas sp902826055--1||s__Nitrosomonas sp902826115--1||s__Nitrosomonas sp902826915--1||s__Nitrosomonas ureae--1||s__Nitrosomonas ureae_B--1||s__PR03 sp018262315--1||s__Quisquiliibacterium transsilvanicum--1||s__RBG-16-58-11 sp001770235--1||s__RBG-16-58-11 sp016235775--1||s__RBG-16-58-11 sp018781585--1||s__RI-121 sp016124455--1||s__SCN-69-89 sp001724315--1||s__SCN-69-89 sp001724855--1||s__SCN-69-89 sp001898645--1||s__SCN-69-89 sp003576795--1||s__SCN-69-89 sp003577305--1||s__SCN-69-89 sp008039575--1||s__SCN-69-89 sp012513825--1||s__SCN-69-89 sp017307915--1||s__SZAS-79 sp016713125--1||s__SZAS-79 sp018241645--1||s__Sideroxydans lithotrophicus--1||s__Sideroxydans sp002421915--1||s__Sideroxydans sp002787455--1||s__Sideroxydans sp003445795--1||s__Sideroxydans sp006218055--1||s__Sideroxydans sp011620315--1||s__Sideroxydans sp013140695--1||s__Sideroxydans sp013791855--1||s__Sideroxydans sp013824485--1||s__Sideroxydans sp016208015--1||s__Sideroxydans sp016214695--1||s__Sideroxydans sp016235045--1||s__Sideroxydans sp018813765--1||s__Sideroxydans sp018814405--1||s__Sideroxydans sp018819205--1||s__Sideroxydans sp018820925--1||s__Sideroxydans sp903847155--1||s__Sulfuricella denitrificans--1||s__Sulfuricella sp000971475--1||s__Sulfuricella sp002784065--1||s__Sulfuricella sp018823025--1||s__Sulfurimicrobium denitrificans_A--1||s__Sulfurimicrobium lacus--1||s__Sulfurimicrobium sp003104895--1||s__Sulfurimicrobium sp018824405--1||s__Sulfurirhabdus autotrophica--1||s__UBA4615 sp003818495--1||s__UBA4615 sp903831925--1||s__UBA4615 sp903898725--1||s__UBA4615 sp903903975--1||s__UBA4615 sp903923345--1||s__UBA6910 sp002451065--1||s__UKL13-2 sp001602455--1||s__UKL13-2 sp014378085--1||s__Usitatibacter palustris--1||s__Usitatibacter rugosus--1||s__Usitatibacter sp001953215--1||s__Usitatibacter sp012274175--1||s__Usitatibacter sp017880705--1||s__VBCK01 sp005882215--1||s__VBCK01 sp019236735--1||s__VBDM01 sp005881355--1||s__VBDM01 sp005881575--1||s__VBDM01 sp005882235--2||s__VBDM01 sp005883665--1||s__VBDM01 sp005884335--1||s__VBDM01 sp005884455--1||s__VIKH01 sp008080515--1||s__VIKH01 sp016213335--1||s__VIKH01 sp016223025--1||s__ZC4RG42 sp003242425--1:heptad_counter=MCP-28H--1||MCP-36H--1||MCP-40H--697||MCP-44H--3||MCP-52H--11:lbd_counter=PilJ--3:lca_tree=o__Burkholderiales:length_avg=112.33187772925764:length_max=184.0:length_min=53.0:length_std=33.69697115941309:length_sum=25724.0:mismatch_avg=9.275109170305678:mismatch_max=48.0:mismatch_min=0.0:mismatch_std=7.885048065320562:mismatch_sum=2124.0:name=N187672:qcovhsp_avg=99.06899563318777:qcovhsp_max=100.0:qcovhsp_min=95.1:qcovhsp_std=1.3657943338078211:qcovhsp_sum=22686.8:qend_avg=113.22707423580786:qend_max=184.0:qend_min=53.0:qend_std=34.44485754273345:qend_sum=25929.0:qstart_avg=2.0087336244541483:qstart_max=9.0:qstart_min=1.0:qstart_std=1.7167678382098743:qstart_sum=460.0:ref_name_counter=GB_GCA_000585075.1_protein.faa_JEMY01000003.1_202@PF00015_full_PFAM.523.694--1||GB_GCA_001295775.1_protein.faa_LJIA01000012.1_111@PF00015_full_PFAM.491.746--1||GB_GCA_001602455.1_protein.faa_CP012157.1_399@PF00015_full_PFAM.567.749--1||GB_GCA_001724315.1_protein.faa_MEEC01000164.1_2@PF00015_full_PFAM.535.729--1||GB_GCA_001724855.1_protein.faa_MEED01000036.1_31@PF00015_full_PFAM.552.749--2||GB_GCA_001801105.1_protein.faa_MGWS01000018.1_15@PF00015_full_PFAM.479.657--8||GB_GCA_002256925.1_protein.faa_NCGI01000165.1_1@PF00015_full_PFAM.310.417--13||GB_GCA_002279795.1_protein.faa_NCCT01000092.1_1@PF00015_full_PFAM.498.633--2||GB_GCA_002343845.1_protein.faa_DDSQ01000049.1_2@PF00015_full_PFAM.1.119--1||GB_GCA_002386465.1_protein.faa_DGIT01000014.1_41@PF00015_full_PFAM.576.752--1||GB_GCA_003235435.1_protein.faa_QJWF01000141.1_1@PF00015_full_PFAM.454.626--1||GB_GCA_003577305.1_protein.faa_QEVL01000040.1_20@PF00015_full_PFAM.549.749--45||GB_GCA_005884335.1_protein.faa_VBCJ01000123.1_13@PF00015_full_PFAM.511.706--2||GB_GCA_009776435.1_protein.faa_WRNU01000044.1_7@PF00015_full_PFAM.437.624--1||GB_GCA_011391175.1_protein.faa_JAABQZ010000008.1_15@PF00015_full_PFAM.372.557--1||GB_GCA_011391295.1_protein.faa_JAABQT010000223.1_1@PF00015_full_PFAM.79.279--1||GB_GCA_011526165.1_protein.faa_WYAY01000028.1_18@PF00015_full_PFAM.505.698--1||GB_GCA_012513825.1_protein.faa_JAAZBL010000363.1_1@PF00015_full_PFAM.382.560--1||GB_GCA_013696665.1_protein.faa_JACCYC010000091.1_13@PF00015_full_PFAM.509.734--2||GB_GCA_013813615.1_protein.faa_JACCRJ010000089.1_2@PF00015_full_PFAM.635.808--77||GB_GCA_016177805.1_protein.faa_JACOUN010000115.1_1@PF00015_full_PFAM.500.579--7||GB_GCA_016195965.1_protein.faa_JACPYR010000031.1_4@PF00015_full_PFAM.448.565--19||GB_GCA_016235765.1_protein.faa_JACRIZ010000027.1_12@PF00015_full_PFAM.505.686--2||GB_GCA_016708825.1_protein.faa_JADJEZ010000001.1_383@PF00015_full_PFAM.166.350--3||GB_GCA_016709665.1_protein.faa_JADJMI010000005.1_26@PF00015_full_PFAM.543.729--1||GB_GCA_016710525.1_protein.faa_JADJVQ010000028.1_25@PF00015_full_PFAM.559.756--1||GB_GCA_016711875.1_protein.faa_JADJSD010000001.1_1051@PF00015_full_PFAM.544.729--1||GB_GCA_016788495.1_protein.faa_JAEUOM010000008.1_9@PF00015_full_PFAM.506.699--1||GB_GCA_016789985.1_protein.faa_JAEUOL010000169.1_41@PF00015_full_PFAM.500.695--3||GB_GCA_017307915.1_protein.faa_JAFKGG010000397.1_2@PF00015_full_PFAM.545.739--3||GB_GCA_018241645.1_protein.faa_JAFEDL010000017.1_17@PF00015_full_PFAM.12.218--3||GB_GCA_018241865.1_protein.faa_JAFECY010000214.1_1@PF00015_full_PFAM.606.784--1||GB_GCA_018262315.1_protein.faa_JAGSPS010000154.1_1@PF00015_full_PFAM.228.414--6||GB_GCA_903863395.1_protein.faa_CAIPBW010000240.1_1@PF00015_full_PFAM.551.647--7||GB_GCA_903933395.1_protein.faa_CAIZKA010000319.1_2@PF00015_full_PFAM.469.659--1||GB_GCA_905339355.1_protein.faa_CAJPFZ010000171.1_11@PF00015_full_PFAM.583.767--1||RS_GCF_000219585.1_protein.faa_NC_015731.1_3242@PF00015_full_PFAM.495.675--1||RS_GCF_000799605.1_protein.faa_NZ_JUGZ01000007.1_188@PF00015_full_PFAM.293.469--1||RS_GCF_007556775.1_protein.faa_NZ_CP041742.1_2353@PF00015_full_PFAM.476.651--1||RS_GCF_008039575.1_protein.faa_NZ_VDUY01000003.1_504@PF00015_full_PFAM.531.729--2||RS_GCF_900106555.1_protein.faa_NZ_FNOE01000004.1_130@PF00015_full_PFAM.504.675--1:scovhsp_avg=66.43842794759824:scovhsp_max=92.8:scovhsp_min=50.0:scovhsp_std=12.312249967905867:scovhsp_sum=15214.399999999998:send_avg=132.97379912663754:send_max=208.0:send_min=64.0:send_std=36.51338632171455:send_sum=30451.0:sstart_avg=21.694323144104803:sstart_max=74.0:sstart_min=1.0:sstart_std=20.315343201293647:sstart_sum=4968.0],((((8f1562aa-adec-5a04-928c-4810f65bff6c_4@MCPsignal.21.78:0[&&NHX:Sample=rhizpot3:Type=capture:besthit=94.6:bitscore=78.6:capture_class=c__Gammaproteobacteria:capture_domain=d__Bacteria:capture_family=f__Burkholderiaceae:capture_genus=g__Variovorax:capture_order=o__Burkholderiales:capture_phylum=p__Proteobacteria:capture_species=s__Variovorax sp001899795:evalue=7.45e-21:gapopen=0.0:heptad=MCP-40H:length=56.0:mismatch=3.0:qcovhsp=98.2:qend=57.0:qstart=2.0:ref_name=GB_GCA_016177805.1_protein.faa_JACOUN010000115.1_1@PF00015_full_PFAM.500.579:scovhsp=70.9:send=76.0:sstart=21.0],ff4f224f-2c8a-4451-aa9f-fd2db84fc834_4@MCPsignal.22.79:0[&&NHX:Sample=rhiztom3:Type=capture:besthit=94.6:bitscore=78.6:capture_class=c__Gammaproteobacteria:capture_domain=d__Bacteria:capture_family=f__Burkholderiaceae:capture_genus=g__Ramlibacter:capture_order=o__Burkholderiales:capture_phylum=p__Proteobacteria:capture_species=s__Ramlibacter sp016722895:evalue=7.45e-21:gapopen=0.0:heptad=MCP-40H:length=56.0:mismatch=3.0:qcovhsp=98.2:qend=57.0:qstart=2.0:ref_name=GB_GCA_016177805.1_protein.faa_JACOUN010000115.1_1@PF00015_full_PFAM.500.579:scovhsp=70.9:send=76.0:sstart=21.0]):5e-09[&&NHX:Sample_counter=rhizpot3--1||rhiztom3--1:Type_counter=capture--2:besthit_avg=94.6:besthit_max=94.6:besthit_min=94.6:besthit_std=0.0:besthit_sum=189.2:bitscore_avg=78.6:bitscore_max=78.6:bitscore_min=78.6:bitscore_std=0.0:bitscore_sum=157.2:capture_class_counter=c__Gammaproteobacteria--2:capture_domain_counter=d__Bacteria--2:capture_family_counter=f__Burkholderiaceae--2:capture_genus_counter=g__Ramlibacter--1||g__Variovorax--1:capture_order_counter=o__Burkholderiales--2:capture_phylum_counter=p__Proteobacteria--2:capture_species_counter=s__Ramlibacter sp016722895--1||s__Variovorax sp001899795--1:evalue_avg=7.45e-21:evalue_max=7.45e-21:evalue_min=7.45e-21:evalue_std=0.0:evalue_sum=1.49e-20:gapopen_avg=0.0:gapopen_max=0.0:gapopen_min=0.0:gapopen_std=0.0:gapopen_sum=0.0:gtdb_class_counter=:gtdb_domain_counter=:gtdb_family_counter=:gtdb_genus_counter=:gtdb_order_counter=:gtdb_phylum_counter=:gtdb_species_counter=:heptad_counter=MCP-40H--2:lbd_counter=:length_avg=56.0:length_max=56.0:length_min=56.0:length_std=0.0:length_sum=112.0:mismatch_avg=3.0:mismatch_max=3.0:mismatch_min=3.0:mismatch_std=0.0:mismatch_sum=6.0:name=N187675:qcovhsp_avg=98.2:qcovhsp_max=98.2:qcovhsp_min=98.2:qcovhsp_std=0.0:qcovhsp_sum=196.4:qend_avg=57.0:qend_max=57.0:qend_min=57.0:qend_std=0.0:qend_sum=114.0:qstart_avg=2.0:qstart_max=2.0:qstart_min=2.0:qstart_std=0.0:qstart_sum=4.0:ref_name_counter=GB_GCA_016177805.1_protein.faa_JACOUN010000115.1_1@PF00015_full_PFAM.500.579--2:scovhsp_avg=70.9:scovhsp_max=70.9:scovhsp_min=70.9:scovhsp_std=0.0:scovhsp_sum=141.8:send_avg=76.0:send_max=76.0:send_min=76.0:send_std=0.0:send_sum=152.0:sstart_avg=21.0:sstart_max=21.0:sstart_min=21.0:sstart_std=0.0:sstart_sum=42.0],(6dbaf3ac-95fc-463e-97f7-3025ea9cfee2_6@MCPsignal.17.70:5e-09[&&NHX:Sample=rhiztom3:Type=capture:besthit=96.2:bitscore=72.0:capture_class=c__Desulfobacteria:capture_domain=d__Bacteria:capture_family=f__Desulfococcaceae:capture_genus=g__JAABSP01:capture_order=o__Desulfobacterales:capture_phylum=p__Desulfobacterota:capture_species=s__JAABSP01 sp011390345:evalue=2.45e-18:gapopen=0.0:heptad=MCP-40H:length=52.0:mismatch=2.0:qcovhsp=98.1:qend=53.0:qstart=2.0:ref_name=GB_GCA_016177805.1_protein.faa_JACOUN010000115.1_1@PF00015_full_PFAM.500.579:scovhsp=65.8:send=72.0:sstart=21.0],((k127_467787_6@MCPsignal.1.108:5e-09,(556c9462-d0d0-4fdf-bdb4-9573ac10c673_1@MCPsignal.64.175:5e-09[&&NHX:Sample=rhizpot3:Type=capture:besthit=98.2:bitscore=191.0:capture_class=c__Clostridia:capture_domain=d__Bacteria:capture_family=f__Lachnospiraceae:capture_genus=g__RUG11977:capture_order=o__Lachnospirales:capture_phylum=p__Firmicutes_A:capture_species=s__RUG11977 sp017964055:evalue=2.88e-63:gapopen=0.0:heptad=MCP-40H:length=111.0:mismatch=2.0:qcovhsp=100.0:qend=111.0:qstart=1.0:ref_name=GB_GCA_013695705.1_protein.faa_JACCZX010000302.1_26@PF00015_full_PFAM.551.736:scovhsp=60.0:send=168.0:sstart=58.0],(ad17591c-1e02-4b03-981b-3b2d1f866bdb_3@MCPsignal.300.455:0.0155767[&&NHX:Sample=rhizpot3:Type=capture:besthit=96.0:bitscore=223.0:capture_class=c__Gammaproteobacteria:capture_domain=d__Bacteria:capture_family=f__Pseudomonadaceae:capture_genus=g__Pseudomonas_E:capture_order=o__Pseudomonadales:capture_phylum=p__Proteobacteria:capture_species=s__Pseudomonas_E sp016518545:evalue=3.97e-75:gapopen=0.0:heptad=MCP-40H:length=151.0:mismatch=6.0:qcovhsp=97.4:qend=155.0:qstart=5.0:ref_name=GB_GCA_013695705.1_protein.faa_JACCZX010000302.1_26@PF00015_full_PFAM.551.736:scovhsp=81.6:send=168.0:sstart=18.0],(((8d9cdd41-daf7-4a2b-a15a-4b91c8faa9d4_6@MCPsignal.652.746:3.48848[&&NHX:Sample=rhiztom2:Type=capture:capture_class=c__Gammaproteobacteria:capture_domain=d__Bacteria:capture_family=f__Burkholderiaceae:capture_genus=g__Acidovorax:capture_order=o__Burkholderiales:capture_phylum=p__Proteobacteria:capture_species=s__Acidovorax sp001411535:heptad=MCP-40H:lbd=PilJ],(df2bdc08-1c82-5a9c-a9a5-38c588b2eca4_3@MCPsignal.22.148:5e-09[&&NHX:Sample=rhizpot3:Type=capture:besthit=96.8:bitscore=207.0:capture_class=c__Bacilli:capture_domain=d__Bacteria:capture_family=f__Paenibacillaceae:capture_genus=g__Paenibacillus:capture_order=o__Paenibacillales:capture_phylum=p__Firmicutes:capture_species=s__Paenibacillus terrae_C:evalue=2.16e-69:gapopen=1.0:heptad=MCP-40H:length=124.0:mismatch=3.0:qcovhsp=97.6:qend=126.0:qstart=4.0:ref_name=GB_GCA_013695705.1_protein.faa_JACCZX010000302.1_26@PF00015_full_PFAM.551.736:scovhsp=67.0:send=168.0:sstart=45.0],81275583-4422-4a26-8cf0-49f843fce077_4@MCPsignal.180.314:0.0257798[&&NHX:Sample=rhizpot3:Type=capture:capture_class=c__QNDG01:capture_domain=d__Bacteria:capture_family=f__JABMRT01:capture_genus=g__DSAP01:capture_order=o__QNDG01:capture_phylum=p__QNDG01:capture_species=s__DSAP01 sp011046415:heptad=MCP-40H])0.983:0.0413518[&&NHX:Sample_counter=rhizpot3--2:Type_counter=capture--2:besthit_avg=96.8:besthit_max=96.8:besthit_min=96.8:besthit_std=0:besthit_sum=96.8:bitscore_avg=207.0:bitscore_max=207.0:bitscore_min=207.0:bitscore_std=0:bitscore_sum=207.0:capture_class_counter=c__Bacilli--1||c__QNDG01--1:capture_domain_counter=d__Bacteria--2:capture_family_counter=f__JABMRT01--1||f__Paenibacillaceae--1:capture_genus_counter=g__DSAP01--1||g__Paenibacillus--1:capture_order_counter=o__Paenibacillales--1||o__QNDG01--1:capture_phylum_counter=p__Firmicutes--1||p__QNDG01--1:capture_species_counter=s__DSAP01 sp011046415--1||s__Paenibacillus terrae_C--1:evalue_avg=2.16e-69:evalue_max=2.16e-69:evalue_min=2.16e-69:evalue_std=0:evalue_sum=2.16e-69:gapopen_avg=1.0:gapopen_max=1.0:gapopen_min=1.0:gapopen_std=0:gapopen_sum=1.0:gtdb_class_counter=:gtdb_domain_counter=:gtdb_family_counter=:gtdb_genus_counter=:gtdb_order_counter=:gtdb_phylum_counter=:gtdb_species_counter=:heptad_counter=MCP-40H--2:lbd_counter=:length_avg=124.0:length_max=124.0:length_min=124.0:length_std=0:length_sum=124.0:mismatch_avg=3.0:mismatch_max=3.0:mismatch_min=3.0:mismatch_std=0:mismatch_sum=3.0:name=N187683:qcovhsp_avg=97.6:qcovhsp_max=97.6:qcovhsp_min=97.6:qcovhsp_std=0:qcovhsp_sum=97.6:qend_avg=126.0:qend_max=126.0:qend_min=126.0:qend_std=0:qend_sum=126.0:qstart_avg=4.0:qstart_max=4.0:qstart_min=4.0:qstart_std=0:qstart_sum=4.0:ref_name_counter=GB_GCA_013695705.1_protein.faa_JACCZX010000302.1_26@PF00015_full_PFAM.551.736--1:scovhsp_avg=67.0:scovhsp_max=67.0:scovhsp_min=67.0:scovhsp_std=0:scovhsp_sum=67.0:send_avg=168.0:send_max=168.0:send_min=168.0:send_std=0:send_sum=168.0:sstart_avg=45.0:sstart_max=45.0:sstart_min=45.0:sstart_std=0:sstart_sum=45.0])0:5e-09[&&NHX:Sample_counter=rhizpot3--2||rhiztom2--1:Type_counter=capture--3:besthit_avg=96.8:besthit_max=96.8:besthit_min=96.8:besthit_std=0:besthit_sum=96.8:bitscore_avg=207.0:bitscore_max=207.0:bitscore_min=207.0:bitscore_std=0:bitscore_sum=207.0:capture_class_counter=c__Bacilli--1||c__Gammaproteobacteria--1||c__QNDG01--1:capture_domain_counter=d__Bacteria--3:capture_family_counter=f__Burkholderiaceae--1||f__JABMRT01--1||f__Paenibacillaceae--1:capture_genus_counter=g__Acidovorax--1||g__DSAP01--1||g__Paenibacillus--1:capture_order_counter=o__Burkholderiales--1||o__Paenibacillales--1||o__QNDG01--1:capture_phylum_counter=p__Firmicutes--1||p__Proteobacteria--1||p__QNDG01--1:capture_species_counter=s__Acidovorax sp001411535--1||s__DSAP01 sp011046415--1||s__Paenibacillus terrae_C--1:evalue_avg=2.16e-69:evalue_max=2.16e-69:evalue_min=2.16e-69:evalue_std=0:evalue_sum=2.16e-69:gapopen_avg=1.0:gapopen_max=1.0:gapopen_min=1.0:gapopen_std=0:gapopen_sum=1.0:gtdb_class_counter=:gtdb_domain_counter=:gtdb_family_counter=:gtdb_genus_counter=:gtdb_order_counter=:gtdb_phylum_counter=:gtdb_species_counter=:heptad_counter=MCP-40H--3:lbd_counter=PilJ--1:length_avg=124.0:length_max=124.0:length_min=124.0:length_std=0:length_sum=124.0:mismatch_avg=3.0:mismatch_max=3.0:mismatch_min=3.0:mismatch_std=0:mismatch_sum=3.0:name=N187684:qcovhsp_avg=97.6:qcovhsp_max=97.6:qcovhsp_min=97.6:qcovhsp_std=0:qcovhsp_sum=97.6:qend_avg=126.0:qend_max=126.0:qend_min=126.0:qend_std=0:qend_sum=126.0:qstart_avg=4.0:qstart_max=4.0:qstart_min=4.0:qstart_std=0:qstart_sum=4.0:ref_name_counter=GB_GCA_013695705.1_protein.faa_JACCZX010000302.1_26@PF00015_full_PFAM.551.736--1:scovhsp_avg=67.0:scovhsp_max=67.0:scovhsp_min=67.0:scovhsp_std=0:scovhsp_sum=67.0:send_avg=168.0:send_max=168.0:send_min=168.0:send_std=0:send_sum=168.0:sstart_avg=45.0:sstart_max=45.0:sstart_min=45.0:sstart_std=0:sstart_sum=45.0],(((b901bd4c-5664-41d4-a1e2-5bc56da15719_4@MCPsignal.321.421:0.00706983[&&NHX:Sample=rhizpot3:Type=capture:besthit=100.0:bitscore=176.0:capture_class=c__Desulfobulbia:capture_domain=d__Bacteria:capture_family=f__Desulfobulbaceae:capture_genus=g__Desulfobulbus:capture_order=o__Desulfobulbales:capture_phylum=p__Desulfobacterota:capture_species=s__Desulfobulbus sp009782165:evalue=1.57e-57:gapopen=0.0:heptad=MCP-40H:length=99.0:mismatch=0.0:qcovhsp=99.0:qend=100.0:qstart=2.0:ref_name=GB_GCA_013695705.1_protein.faa_JACCZX010000302.1_26@PF00015_full_PFAM.551.736:scovhsp=53.5:send=168.0:sstart=70.0],((927f4eb1-8391-493b-94ad-53dce295b21e_5@MCPsignal.83.231:0.0113998[&&NHX:Sample=rhizpot1:Type=capture:besthit=89.8:bitscore=227.0:capture_class=c__Clostridia:capture_domain=d__Bacteria:capture_family=f__Lachnospiraceae:capture_genus=g__XBB1006:capture_order=o__Lachnospirales:capture_phylum=p__Firmicutes_A:capture_species=s__XBB1006 sp017615375:evalue=9.04e-77:gapopen=0.0:heptad=MCP-40H:length=147.0:mismatch=15.0:qcovhsp=99.3:qend=148.0:qstart=2.0:ref_name=GB_GCA_013695705.1_protein.faa_JACCZX010000302.1_26@PF00015_full_PFAM.551.736:scovhsp=79.5:send=168.0:sstart=22.0],((9ba5e58f-f971-4e2a-9d50-ef707255708a_6@MCPsignal.572.754:0.0124336[&&NHX:Sample=rhizpot3:Type=capture:besthit=93.4:bitscore=242.0:capture_class=c__Gammaproteobacteria:capture_domain=d__Bacteria:capture_family=f__Thiotrichaceae:capture_genus=g__Thiolinea:capture_order=o__Thiotrichales:capture_phylum=p__Proteobacteria:capture_species=s__Thiolinea sp002747435:evalue=1.52e-81:gapopen=1.0:heptad=MCP-40H:length=183.0:mismatch=11.0:qcovhsp=100.0:qend=182.0:qstart=1.0:ref_name=GB_GCA_013696665.1_protein.faa_JACCYC010000091.1_13@PF00015_full_PFAM.509.734:scovhsp=81.3:send=208.0:sstart=26.0],((09dea432-500e-4c18-8809-3a65a34a41c5_4@MCPsignal.176.284:0.0122129[&&NHX:Sample=rhizpot1:Type=capture:besthit=99.0:bitscore=180.0:capture_class=c__Clostridia:capture_domain=d__Bacteria:capture_family=f__Lachnospiraceae:capture_genus=g__RUG11977:capture_order=o__Lachnospirales:capture_phylum=p__Firmicutes_A:capture_species=s__RUG11977 sp016288005:evalue=9.31e-59:gapopen=0.0:heptad=MCP-40H:length=103.0:mismatch=1.0:qcovhsp=95.4:qend=103.0:qstart=1.0:ref_name=GB_GCA_013695705.1_protein.faa_JACCZX010000302.1_26@PF00015_full_PFAM.551.736:scovhsp=55.7:send=160.0:sstart=58.0],61d9d651-10c9-4051-b245-f92c0051339f_4@MCPsignal.65.237:5e-09[&&NHX:Sample=rhizpot2:Type=capture:capture_class=c__Bacilli:capture_domain=d__Bacteria:capture_family=f__Paenibacillaceae:capture_genus=g__Cohnella:capture_order=o__Paenibacillales:capture_phylum=p__Firmicutes:capture_species=s__Cohnella phaseoli:heptad=MCP-40H])0.603:0.00987871[&&NHX:Sample_counter=rhizpot1--1||rhizpot2--1:Type_counter=capture--2:besthit_avg=99.0:besthit_max=99.0:besthit_min=99.0:besthit_std=0:besthit_sum=99.0:bitscore_avg=180.0:bitscore_max=180.0:bitscore_min=180.0:bitscore_std=0:bitscore_sum=180.0:capture_class_counter=c__Bacilli--1||c__Clostridia--1:capture_domain_counter=d__Bacteria--2:capture_family_counter=f__Lachnospiraceae--1||f__Paenibacillaceae--1:capture_genus_counter=g__Cohnella--1||g__RUG11977--1:capture_order_counter=o__Lachnospirales--1||o__Paenibacillales--1:capture_phylum_counter=p__Firmicutes--1||p__Firmicutes_A--1:capture_species_counter=s__Cohnella phaseoli--1||s__RUG11977 sp016288005--1:evalue_avg=9.31e-59:evalue_max=9.31e-59:evalue_min=9.31e-59:evalue_std=0:evalue_sum=9.31e-59:gapopen_avg=0.0:gapopen_max=0.0:gapopen_min=0.0:gapopen_std=0:gapopen_sum=0.0:gtdb_class_counter=:gtdb_domain_counter=:gtdb_family_counter=:gtdb_genus_counter=:gtdb_order_counter=:gtdb_phylum_counter=:gtdb_species_counter=:heptad_counter=MCP-40H--2:lbd_counter=:length_avg=103.0:length_max=103.0:length_min=103.0:length_std=0:length_sum=103.0:mismatch_avg=1.0:mismatch_max=1.0:mismatch_min=1.0:mismatch_std=0:mismatch_sum=1.0:name=N187690:qcovhsp_avg=95.4:qcovhsp_max=95.4:qcovhsp_min=95.4:qcovhsp_std=0:qcovhsp_sum=95.4:qend_avg=103.0:qend_max=103.0:qend_min=103.0:qend_std=0:qend_sum=103.0:qstart_avg=1.0:qstart_max=1.0:qstart_min=1.0:qstart_std=0:qstart_sum=1.0:ref_name_counter=GB_GCA_013695705.1_protein.faa_JACCZX010000302.1_26@PF00015_full_PFAM.551.736--1:scovhsp_avg=55.7:scovhsp_max=55.7:scovhsp_min=55.7:scovhsp_std=0:scovhsp_sum=55.7:send_avg=160.0:send_max=160.0:send_min=160.0:send_std=0:send_sum=160.0:sstart_avg=58.0:sstart_max=58.0:sstart_min=58.0:sstart_std=0:sstart_sum=58.0],(befc62aa-dc22-46bb-868f-adfdeeee98dc_6@MCPsignal.490.672:0.00806673[&&NHX:Sample=rhizpot3:Type=capture:besthit=95.0:bitscore=251.0:capture_class=c__Clostridia:capture_domain=d__Bacteria:capture_family=f__DSM-8532:capture_genus=g__Thermoclostridium_A:capture_order=o__Acetivibrionales:capture_phylum=p__Firmicutes_A:capture_species=s__Thermoclostridium_A sp012728015:evalue=4.84e-85:gapopen=0.0:heptad=MCP-40H:length=181.0:mismatch=9.0:qcovhsp=99.5:qend=181.0:qstart=1.0:ref_name=GB_GCA_013696665.1_protein.faa_JACCYC010000091.1_13@PF00015_full_PFAM.509.734:scovhsp=80.4:send=206.0:sstart=26.0],6a75ffd9-852c-465a-b2b8-6f275d51bb5e_4@MCPsignal.164.348:0.00479759[&&NHX:Sample=rhizpot3:Type=capture:besthit=91.3:bitscore=228.0:capture_class=c__Cyanobacteriia:capture_domain=d__Bacteria:capture_family=f__Nostocaceae:capture_genus=g__Nostoc:capture_order=o__Cyanobacteriales:capture_phylum=p__Cyanobacteria:capture_species=s__Nostoc sp013343235:evalue=9.4e-76:gapopen=0.0:heptad=MCP-40H:length=184.0:mismatch=16.0:qcovhsp=100.0:qend=184.0:qstart=1.0:ref_name=GB_GCA_013813185.1_protein.faa_JACCSD010000251.1_7@PF00015_full_PFAM.514.738:scovhsp=82.1:send=208.0:sstart=25.0])0.211:0.00355946[&&NHX:Sample_counter=rhizpot3--2:Type_counter=capture--2:besthit_avg=93.15:besthit_max=95.0:besthit_min=91.3:besthit_std=2.616295090390228:besthit_sum=186.3:bitscore_avg=239.5:bitscore_max=251.0:bitscore_min=228.0:bitscore_std=16.263455967290593:bitscore_sum=479.0:capture_class_counter=c__Clostridia--1||c__Cyanobacteriia--1:capture_domain_counter=d__Bacteria--2:capture_family_counter=f__DSM-8532--1||f__Nostocaceae--1:capture_genus_counter=g__Nostoc--1||g__Thermoclostridium_A--1:capture_order_counter=o__Acetivibrionales--1||o__Cyanobacteriales--1:capture_phylum_counter=p__Cyanobacteria--1||p__Firmicutes_A--1:capture_species_counter=s__Nostoc sp013343235--1||s__Thermoclostridium_A sp012728015--1:evalue_avg=4.7000000024200004e-76:evalue_max=9.4e-76:evalue_min=4.84e-85:evalue_std=6.64680373973115e-76:evalue_sum=9.400000004840001e-76:gapopen_avg=0.0:gapopen_max=0.0:gapopen_min=0.0:gapopen_std=0.0:gapopen_sum=0.0:gtdb_class_counter=:gtdb_domain_counter=:gtdb_family_counter=:gtdb_genus_counter=:gtdb_order_counter=:gtdb_phylum_counter=:gtdb_species_counter=:heptad_counter=MCP-40H--2:lbd_counter=:length_avg=182.5:length_max=184.0:length_min=181.0:length_std=2.1213203435596424:length_sum=365.0:mismatch_avg=12.5:mismatch_max=16.0:mismatch_min=9.0:mismatch_std=4.949747468305833:mismatch_sum=25.0:name=N187693:qcovhsp_avg=99.75:qcovhsp_max=100.0:qcovhsp_min=99.5:qcovhsp_std=0.3535533905932738:qcovhsp_sum=199.5:qend_avg=182.5:qend_max=184.0:qend_min=181.0:qend_std=2.1213203435596424:qend_sum=365.0:qstart_avg=1.0:qstart_max=1.0:qstart_min=1.0:qstart_std=0.0:qstart_sum=2.0:ref_name_counter=GB_GCA_013696665.1_protein.faa_JACCYC010000091.1_13@PF00015_full_PFAM.509.734--1||GB_GCA_013813185.1_protein.faa_JACCSD010000251.1_7@PF00015_full_PFAM.514.738--1:scovhsp_avg=81.25:scovhsp_max=82.1:scovhsp_min=80.4:scovhsp_std=1.2020815280171229:scovhsp_sum=162.5:send_avg=207.0:send_max=208.0:send_min=206.0:send_std=1.4142135623730951:send_sum=414.0:sstart_avg=25.5:sstart_max=26.0:sstart_min=25.0:sstart_std=0.7071067811865476:sstart_sum=51.0])0:1.3e-08[&&NHX:Sample_counter=rhizpot1--1||rhizpot2--1||rhizpot3--2:Type_counter=capture--4:besthit_avg=95.10000000000001:besthit_max=99.0:besthit_min=91.3:besthit_std=3.8509739027939425:besthit_sum=285.3:bitscore_avg=219.66666666666666:bitscore_max=251.0:bitscore_min=180.0:bitscore_std=36.22614157391501:bitscore_sum=659.0:capture_class_counter=c__Bacilli--1||c__Clostridia--2||c__Cyanobacteriia--1:capture_domain_counter=d__Bacteria--4:capture_family_counter=f__DSM-8532--1||f__Lachnospiraceae--1||f__Nostocaceae--1||f__Paenibacillaceae--1:capture_genus_counter=g__Cohnella--1||g__Nostoc--1||g__RUG11977--1||g__Thermoclostridium_A--1:capture_order_counter=o__Acetivibrionales--1||o__Cyanobacteriales--1||o__Lachnospirales--1||o__Paenibacillales--1:capture_phylum_counter=p__Cyanobacteria--1||p__Firmicutes--1||p__Firmicutes_A--2:capture_species_counter=s__Cohnella phaseoli--1||s__Nostoc sp013343235--1||s__RUG11977 sp016288005--1||s__Thermoclostridium_A sp012728015--1:evalue_avg=3.1033333333333334e-59:evalue_max=9.31e-59:evalue_min=4.84e-85:evalue_std=5.3751310061554165e-59:evalue_sum=9.31e-59:gapopen_avg=0.0:gapopen_max=0.0:gapopen_min=0.0:gapopen_std=0.0:gapopen_sum=0.0:gtdb_class_counter=:gtdb_domain_counter=:gtdb_family_counter=:gtdb_genus_counter=:gtdb_order_counter=:gtdb_phylum_counter=:gtdb_species_counter=:heptad_counter=MCP-40H--4:lbd_counter=:length_avg=156.0:length_max=184.0:length_min=103.0:length_std=45.92385001282014:length_sum=468.0:mismatch_avg=8.666666666666666:mismatch_max=16.0:mismatch_min=1.0:mismatch_std=7.505553499465135:mismatch_sum=26.0:name=N187694:qcovhsp_avg=98.3:qcovhsp_max=100.0:qcovhsp_min=95.4:qcovhsp_std=2.523885892824789:qcovhsp_sum=294.9:qend_avg=156.0:qend_max=184.0:qend_min=103.0:qend_std=45.92385001282014:qend_sum=468.0:qstart_avg=1.0:qstart_max=1.0:qstart_min=1.0:qstart_std=0.0:qstart_sum=3.0:ref_name_counter=GB_GCA_013695705.1_protein.faa_JACCZX010000302.1_26@PF00015_full_PFAM.551.736--1||GB_GCA_013696665.1_protein.faa_JACCYC010000091.1_13@PF00015_full_PFAM.509.734--1||GB_GCA_013813185.1_protein.faa_JACCSD010000251.1_7@PF00015_full_PFAM.514.738--1:scovhsp_avg=72.73333333333333:scovhsp_max=82.1:scovhsp_min=55.7:scovhsp_std=14.77576845153352:scovhsp_sum=218.20000000000002:send_avg=191.33333333333334:send_max=208.0:send_min=160.0:send_std=27.15388247255507:send_sum=574.0:sstart_avg=36.333333333333336:sstart_max=58.0:sstart_min=25.0:sstart_std=18.77054430040145:sstart_sum=109.0])0.901:0.00809238[&&NHX:Sample_counter=rhizpot1--1||rhizpot2--1||rhizpot3--3:Type_counter=capture--5:besthit_avg=94.67500000000001:besthit_max=99.0:besthit_min=91.3:besthit_std=3.2571715746436616:besthit_sum=378.70000000000005:bitscore_avg=225.25:bitscore_max=251.0:bitscore_min=180.0:bitscore_std=31.61618783682393:bitscore_sum=901.0:capture_class_counter=c__Bacilli--1||c__Clostridia--2||c__Cyanobacteriia--1||c__Gammaproteobacteria--1:capture_domain_counter=d__Bacteria--5:capture_family_counter=f__DSM-8532--1||f__Lachnospiraceae--1||f__Nostocaceae--1||f__Paenibacillaceae--1||f__Thiotrichaceae--1:capture_genus_counter=g__Cohnella--1||g__Nostoc--1||g__RUG11977--1||g__Thermoclostridium_A--1||g__Thiolinea--1:capture_order_counter=o__Acetivibrionales--1||o__Cyanobacteriales--1||o__Lachnospirales--1||o__Paenibacillales--1||o__Thiotrichales--1:capture_phylum_counter=p__Cyanobacteria--1||p__Firmicutes--1||p__Firmicutes_A--2||p__Proteobacteria--1:capture_species_counter=s__Cohnella phaseoli--1||s__Nostoc sp013343235--1||s__RUG11977 sp016288005--1||s__Thermoclostridium_A sp012728015--1||s__Thiolinea sp002747435--1:evalue_avg=2.3275e-59:evalue_max=9.31e-59:evalue_min=4.84e-85:evalue_std=4.655e-59:evalue_sum=9.31e-59:gapopen_avg=0.25:gapopen_max=1.0:gapopen_min=0.0:gapopen_std=0.5:gapopen_sum=1.0:gtdb_class_counter=:gtdb_domain_counter=:gtdb_family_counter=:gtdb_genus_counter=:gtdb_order_counter=:gtdb_phylum_counter=:gtdb_species_counter=:heptad_counter=MCP-40H--5:lbd_counter=:length_avg=162.75:length_max=184.0:length_min=103.0:length_std=39.85285435197835:length_sum=651.0:mismatch_avg=9.25:mismatch_max=16.0:mismatch_min=1.0:mismatch_std=6.238322424070967:mismatch_sum=37.0:name=N187695:qcovhsp_avg=98.725:qcovhsp_max=100.0:qcovhsp_min=95.4:qcovhsp_std=2.2291627725822654:qcovhsp_sum=394.9:qend_avg=162.5:qend_max=184.0:qend_min=103.0:qend_std=39.68626966596886:qend_sum=650.0:qstart_avg=1.0:qstart_max=1.0:qstart_min=1.0:qstart_std=0.0:qstart_sum=4.0:ref_name_counter=GB_GCA_013695705.1_protein.faa_JACCZX010000302.1_26@PF00015_full_PFAM.551.736--1||GB_GCA_013696665.1_protein.faa_JACCYC010000091.1_13@PF00015_full_PFAM.509.734--2||GB_GCA_013813185.1_protein.faa_JACCSD010000251.1_7@PF00015_full_PFAM.514.738--1:scovhsp_avg=74.875:scovhsp_max=82.1:scovhsp_min=55.7:scovhsp_std=12.802180803805783:scovhsp_sum=299.5:send_avg=195.5:send_max=208.0:send_min=160.0:send_std=23.68543856465402:send_sum=782.0:sstart_avg=33.75:sstart_max=58.0:sstart_min=25.0:sstart_std=16.17353805861084:sstart_sum=135.0],((40e40f53-cc84-4cd2-af26-043a4c910e70_2@MCPsignal.213.364:0.0281815[&&NHX:Sample=rhizpot3:Type=capture:besthit=94.6:bitscore=229.0:capture_class=c__Gammaproteobacteria:capture_domain=d__Bacteria:capture_family=f__Burkholderiaceae:capture_genus=g__Tepidicella:capture_order=o__Burkholderiales:capture_phylum=p__Proteobacteria:capture_species=s__Tepidicella baoligensis:evalue=2.51e-77:gapopen=0.0:heptad=MCP-40H:length=149.0:mismatch=8.0:qcovhsp=98.7:qend=150.0:qstart=2.0:ref_name=GB_GCA_013695705.1_protein.faa_JACCZX010000302.1_26@PF00015_full_PFAM.551.736:scovhsp=80.5:send=166.0:sstart=18.0],(96d0dd3d-2fe7-4e84-a682-785e5b3ed4c9_1@MCPsignal.603.714:5e-09[&&NHX:Sample=rhiztom2:Type=capture:besthit=100.0:bitscore=197.0:capture_class=c__Alphaproteobacteria:capture_domain=d__Bacteria:capture_family=f__Xanthobacteraceae:capture_genus=g__Bradyrhizobium:capture_order=o__Rhizobiales:capture_phylum=p__Proteobacteria:capture_species=s__Bradyrhizobium hipponense:evalue=2.13e-65:gapopen=0.0:heptad=MCP-40H:length=111.0:mismatch=0.0:qcovhsp=100.0:qend=111.0:qstart=1.0:ref_name=GB_GCA_013695705.1_protein.faa_JACCZX010000302.1_26@PF00015_full_PFAM.551.736:scovhsp=60.0:send=168.0:sstart=58.0],6038903a-4b4b-4819-9c17-19de662e823f_2@MCPsignal.116.282:0.00446573[&&NHX:Sample=rhizpot3:Type=capture:besthit=96.4:bitscore=228.0:capture_class=c__Gammaproteobacteria:capture_domain=d__Bacteria:capture_family=f__Burkholderiaceae:capture_genus=g__JACCZX01:capture_order=o__Burkholderiales:capture_phylum=p__Proteobacteria:capture_species=s__JACCZX01 sp013813185:evalue=3.4e-76:gapopen=0.0:heptad=MCP-40H:length=166.0:mismatch=6.0:qcovhsp=100.0:qend=166.0:qstart=1.0:ref_name=GB_GCA_013696665.1_protein.faa_JACCYC010000091.1_13@PF00015_full_PFAM.509.734:scovhsp=73.8:send=191.0:sstart=26.0])0:5e-09[&&NHX:Sample_counter=rhizpot3--1||rhiztom2--1:Type_counter=capture--2:besthit_avg=98.2:besthit_max=100.0:besthit_min=96.4:besthit_std=2.545584412271567:besthit_sum=196.4:bitscore_avg=212.5:bitscore_max=228.0:bitscore_min=197.0:bitscore_std=21.920310216782973:bitscore_sum=425.0:capture_class_counter=c__Alphaproteobacteria--1||c__Gammaproteobacteria--1:capture_domain_counter=d__Bacteria--2:capture_family_counter=f__Burkholderiaceae--1||f__Xanthobacteraceae--1:capture_genus_counter=g__Bradyrhizobium--1||g__JACCZX01--1:capture_order_counter=o__Burkholderiales--1||o__Rhizobiales--1:capture_phylum_counter=p__Proteobacteria--2:capture_species_counter=s__Bradyrhizobium hipponense--1||s__JACCZX01 sp013813185--1:evalue_avg=1.065000000017e-65:evalue_max=2.13e-65:evalue_min=3.4e-76:evalue_std=1.5061374439033045e-65:evalue_sum=2.130000000034e-65:gapopen_avg=0.0:gapopen_max=0.0:gapopen_min=0.0:gapopen_std=0.0:gapopen_sum=0.0:gtdb_class_counter=:gtdb_domain_counter=:gtdb_family_counter=:gtdb_genus_counter=:gtdb_order_counter=:gtdb_phylum_counter=:gtdb_species_counter=:heptad_counter=MCP-40H--2:lbd_counter=:length_avg=138.5:length_max=166.0:length_min=111.0:length_std=38.890872965260115:length_sum=277.0:mismatch_avg=3.0:mismatch_max=6.0:mismatch_min=0.0:mismatch_std=4.242640687119285:mismatch_sum=6.0:name=N187699:qcovhsp_avg=100.0:qcovhsp_max=100.0:qcovhsp_min=100.0:qcovhsp_std=0.0:qcovhsp_sum=200.0:qend_avg=138.5:qend_max=166.0:qend_min=111.0:qend_std=38.890872965260115:qend_sum=277.0:qstart_avg=1.0:qstart_max=1.0:qstart_min=1.0:qstart_std=0.0:qstart_sum=2.0:ref_name_counter=GB_GCA_013695705.1_protein.faa_JACCZX010000302.1_26@PF00015_full_PFAM.551.736--1||GB_GCA_013696665.1_protein.faa_JACCYC010000091.1_13@PF00015_full_PFAM.509.734--1:scovhsp_avg=66.9:scovhsp_max=73.8:scovhsp_min=60.0:scovhsp_std=9.758073580374354:scovhsp_sum=133.8:send_avg=179.5:send_max=191.0:send_min=168.0:send_std=16.263455967290593:send_sum=359.0:sstart_avg=42.0:sstart_max=58.0:sstart_min=26.0:sstart_std=22.627416997969522:sstart_sum=84.0])0:5e-09[&&NHX:Sample_counter=rhizpot3--2||rhiztom2--1:Type_counter=capture--3:besthit_avg=97.0:besthit_max=100.0:besthit_min=94.6:besthit_std=2.749545416973506:besthit_sum=291.0:bitscore_avg=218.0:bitscore_max=229.0:bitscore_min=197.0:bitscore_std=18.193405398660254:bitscore_sum=654.0:capture_class_counter=c__Alphaproteobacteria--1||c__Gammaproteobacteria--2:capture_domain_counter=d__Bacteria--3:capture_family_counter=f__Burkholderiaceae--2||f__Xanthobacteraceae--1:capture_genus_counter=g__Bradyrhizobium--1||g__JACCZX01--1||g__Tepidicella--1:capture_order_counter=o__Burkholderiales--2||o__Rhizobiales--1:capture_phylum_counter=p__Proteobacteria--3:capture_species_counter=s__Bradyrhizobium hipponense--1||s__JACCZX01 sp013813185--1||s__Tepidicella baoligensis--1:evalue_avg=7.100000000121701e-66:evalue_max=2.13e-65:evalue_min=2.51e-77:evalue_std=1.2297560733633632e-65:evalue_sum=2.13000000003651e-65:gapopen_avg=0.0:gapopen_max=0.0:gapopen_min=0.0:gapopen_std=0.0:gapopen_sum=0.0:gtdb_class_counter=:gtdb_domain_counter=:gtdb_family_counter=:gtdb_genus_counter=:gtdb_order_counter=:gtdb_phylum_counter=:gtdb_species_counter=:heptad_counter=MCP-40H--3:lbd_counter=:length_avg=142.0:length_max=166.0:length_min=111.0:length_std=28.160255680657446:length_sum=426.0:mismatch_avg=4.666666666666667:mismatch_max=8.0:mismatch_min=0.0:mismatch_std=4.163331998932266:mismatch_sum=14.0:name=N187700:qcovhsp_avg=99.56666666666666:qcovhsp_max=100.0:qcovhsp_min=98.7:qcovhsp_std=0.7505553499465119:qcovhsp_sum=298.7:qend_avg=142.33333333333334:qend_max=166.0:qend_min=111.0:qend_std=28.29016319029166:qend_sum=427.0:qstart_avg=1.3333333333333333:qstart_max=2.0:qstart_min=1.0:qstart_std=0.5773502691896257:qstart_sum=4.0:ref_name_counter=GB_GCA_013695705.1_protein.faa_JACCZX010000302.1_26@PF00015_full_PFAM.551.736--2||GB_GCA_013696665.1_protein.faa_JACCYC010000091.1_13@PF00015_full_PFAM.509.734--1:scovhsp_avg=71.43333333333334:scovhsp_max=80.5:scovhsp_min=60.0:scovhsp_std=10.452910280555043:scovhsp_sum=214.3:send_avg=175.0:send_max=191.0:send_min=166.0:send_std=13.892443989449804:send_sum=525.0:sstart_avg=34.0:sstart_max=58.0:sstart_min=18.0:sstart_std=21.166010488516726:sstart_sum=102.0],(aa39926d-993d-4734-b783-626578e954a5_3@MCPsignal.397.546:5e-09[&&NHX:Sample=rhizpot1:Type=capture:besthit=94.6:bitscore=232.0:capture_class=c__Gammaproteobacteria:capture_domain=d__Bacteria:capture_family=f__Pseudomonadaceae:capture_genus=g__Pseudomonas_E:capture_order=o__Pseudomonadales:capture_phylum=p__Proteobacteria:capture_species=s__Pseudomonas_E sp002303925:evalue=9.87e-79:gapopen=0.0:heptad=MCP-40H:length=149.0:mismatch=8.0:qcovhsp=100.0:qend=149.0:qstart=1.0:ref_name=GB_GCA_013695705.1_protein.faa_JACCZX010000302.1_26@PF00015_full_PFAM.551.736:scovhsp=80.5:send=168.0:sstart=20.0],k127_894328_2@MCPsignal.1.114:5e-09)1:5e-09[&&NHX:Sample_counter=rhizpot1--1:Type_counter=capture--1:besthit_avg=94.6:besthit_max=94.6:besthit_min=94.6:besthit_std=0:besthit_sum=94.6:bitscore_avg=232.0:bitscore_max=232.0:bitscore_min=232.0:bitscore_std=0:bitscore_sum=232.0:capture_class_counter=c__Gammaproteobacteria--1:capture_domain_counter=d__Bacteria--1:capture_family_counter=f__Pseudomonadaceae--1:capture_genus_counter=g__Pseudomonas_E--1:capture_order_counter=o__Pseudomonadales--1:capture_phylum_counter=p__Proteobacteria--1:capture_species_counter=s__Pseudomonas_E sp002303925--1:evalue_avg=9.87e-79:evalue_max=9.87e-79:evalue_min=9.87e-79:evalue_std=0:evalue_sum=9.87e-79:gapopen_avg=0.0:gapopen_max=0.0:gapopen_min=0.0:gapopen_std=0:gapopen_sum=0.0:gtdb_class_counter=:gtdb_domain_counter=:gtdb_family_counter=:gtdb_genus_counter=:gtdb_order_counter=:gtdb_phylum_counter=:gtdb_species_counter=:heptad_counter=MCP-40H--1:lbd_counter=:length_avg=149.0:length_max=149.0:length_min=149.0:length_std=0:length_sum=149.0:mismatch_avg=8.0:mismatch_max=8.0:mismatch_min=8.0:mismatch_std=0:mismatch_sum=8.0:name=N187703:qcovhsp_avg=100.0:qcovhsp_max=100.0:qcovhsp_min=100.0:qcovhsp_std=0:qcovhsp_sum=100.0:qend_avg=149.0:qend_max=149.0:qend_min=149.0:qend_std=0:qend_sum=149.0:qstart_avg=1.0:qstart_max=1.0:qstart_min=1.0:qstart_std=0:qstart_sum=1.0:ref_name_counter=GB_GCA_013695705.1_protein.faa_JACCZX010000302.1_26@PF00015_full_PFAM.551.736--1:scovhsp_avg=80.5:scovhsp_max=80.5:scovhsp_min=80.5:scovhsp_std=0:scovhsp_sum=80.5:send_avg=168.0:send_max=168.0:send_min=168.0:send_std=0:send_sum=168.0:sstart_avg=20.0:sstart_max=20.0:sstart_min=20.0:sstart_std=0:sstart_sum=20.0])0.397:5e-09[&&NHX:Sample_counter=rhizpot1--1||rhizpot3--2||rhiztom2--1:Type_counter=capture--4:besthit_avg=96.4:besthit_max=100.0:besthit_min=94.6:besthit_std=2.5455844122715736:besthit_sum=385.6:bitscore_avg=221.5:bitscore_max=232.0:bitscore_min=197.0:bitscore_std=16.421530582338136:bitscore_sum=886.0:capture_class_counter=c__Alphaproteobacteria--1||c__Gammaproteobacteria--3:capture_domain_counter=d__Bacteria--4:capture_family_counter=f__Burkholderiaceae--2||f__Pseudomonadaceae--1||f__Xanthobacteraceae--1:capture_genus_counter=g__Bradyrhizobium--1||g__JACCZX01--1||g__Pseudomonas_E--1||g__Tepidicella--1:capture_order_counter=o__Burkholderiales--2||o__Pseudomonadales--1||o__Rhizobiales--1:capture_phylum_counter=p__Proteobacteria--4:capture_species_counter=s__Bradyrhizobium hipponense--1||s__JACCZX01 sp013813185--1||s__Pseudomonas_E sp002303925--1||s__Tepidicella baoligensis--1:evalue_avg=5.325000000091521e-66:evalue_max=2.13e-65:evalue_min=9.87e-79:evalue_std=1.0649999999938986e-65:evalue_sum=2.1300000000366084e-65:gapopen_avg=0.0:gapopen_max=0.0:gapopen_min=0.0:gapopen_std=0.0:gapopen_sum=0.0:gtdb_class_counter=:gtdb_domain_counter=:gtdb_family_counter=:gtdb_genus_counter=:gtdb_order_counter=:gtdb_phylum_counter=:gtdb_species_counter=:heptad_counter=MCP-40H--4:lbd_counter=:length_avg=143.75:length_max=166.0:length_min=111.0:length_std=23.257615240317882:length_sum=575.0:mismatch_avg=5.5:mismatch_max=8.0:mismatch_min=0.0:mismatch_std=3.7859388972001824:mismatch_sum=22.0:name=N187704:qcovhsp_avg=99.675:qcovhsp_max=100.0:qcovhsp_min=98.7:qcovhsp_std=0.6499999999999986:qcovhsp_sum=398.7:qend_avg=144.0:qend_max=166.0:qend_min=111.0:qend_std=23.338094752285727:qend_sum=576.0:qstart_avg=1.25:qstart_max=2.0:qstart_min=1.0:qstart_std=0.5:qstart_sum=5.0:ref_name_counter=GB_GCA_013695705.1_protein.faa_JACCZX010000302.1_26@PF00015_full_PFAM.551.736--3||GB_GCA_013696665.1_protein.faa_JACCYC010000091.1_13@PF00015_full_PFAM.509.734--1:scovhsp_avg=73.7:scovhsp_max=80.5:scovhsp_min=60.0:scovhsp_std=9.664022626905078:scovhsp_sum=294.8:send_avg=173.25:send_max=191.0:send_min=166.0:send_std=11.87083260208258:send_sum=693.0:sstart_avg=30.5:sstart_max=58.0:sstart_min=18.0:sstart_std=18.645821694595995:sstart_sum=122.0])0:5e-09[&&NHX:Sample_counter=rhizpot1--2||rhizpot2--1||rhizpot3--5||rhiztom2--1:Type_counter=capture--9:besthit_avg=95.5375:besthit_max=100.0:besthit_min=91.3:besthit_std=2.8590395490194163:besthit_sum=764.3:bitscore_avg=223.375:bitscore_max=251.0:bitscore_min=180.0:bitscore_std=23.40901840866342:bitscore_sum=1787.0:capture_class_counter=c__Alphaproteobacteria--1||c__Bacilli--1||c__Clostridia--2||c__Cyanobacteriia--1||c__Gammaproteobacteria--4:capture_domain_counter=d__Bacteria--9:capture_family_counter=f__Burkholderiaceae--2||f__DSM-8532--1||f__Lachnospiraceae--1||f__Nostocaceae--1||f__Paenibacillaceae--1||f__Pseudomonadaceae--1||f__Thiotrichaceae--1||f__Xanthobacteraceae--1:capture_genus_counter=g__Bradyrhizobium--1||g__Cohnella--1||g__JACCZX01--1||g__Nostoc--1||g__Pseudomonas_E--1||g__RUG11977--1||g__Tepidicella--1||g__Thermoclostridium_A--1||g__Thiolinea--1:capture_order_counter=o__Acetivibrionales--1||o__Burkholderiales--2||o__Cyanobacteriales--1||o__Lachnospirales--1||o__Paenibacillales--1||o__Pseudomonadales--1||o__Rhizobiales--1||o__Thiotrichales--1:capture_phylum_counter=p__Cyanobacteria--1||p__Firmicutes--1||p__Firmicutes_A--2||p__Proteobacteria--5:capture_species_counter=s__Bradyrhizobium hipponense--1||s__Cohnella phaseoli--1||s__JACCZX01 sp013813185--1||s__Nostoc sp013343235--1||s__Pseudomonas_E sp002303925--1||s__RUG11977 sp016288005--1||s__Tepidicella baoligensis--1||s__Thermoclostridium_A sp012728015--1||s__Thiolinea sp002747435--1:evalue_avg=1.16375026625e-59:evalue_max=9.31e-59:evalue_min=4.84e-85:evalue_std=3.2915819588422177e-59:evalue_sum=9.31000213e-59:gapopen_avg=0.125:gapopen_max=1.0:gapopen_min=0.0:gapopen_std=0.3535533905932738:gapopen_sum=1.0:gtdb_class_counter=:gtdb_domain_counter=:gtdb_family_counter=:gtdb_genus_counter=:gtdb_order_counter=:gtdb_phylum_counter=:gtdb_species_counter=:heptad_counter=MCP-40H--9:lbd_counter=:length_avg=153.25:length_max=184.0:length_min=103.0:length_std=31.86915212463076:length_sum=1226.0:mismatch_avg=7.375:mismatch_max=16.0:mismatch_min=0.0:mismatch_std=5.180664601601393:mismatch_sum=59.0:name=N187705:qcovhsp_avg=99.2:qcovhsp_max=100.0:qcovhsp_min=95.4:qcovhsp_std=1.602676333066481:qcovhsp_sum=793.6:qend_avg=153.25:qend_max=184.0:qend_min=103.0:qend_std=31.720880910124258:qend_sum=1226.0:qstart_avg=1.125:qstart_max=2.0:qstart_min=1.0:qstart_std=0.3535533905932738:qstart_sum=9.0:ref_name_counter=GB_GCA_013695705.1_protein.faa_JACCZX010000302.1_26@PF00015_full_PFAM.551.736--4||GB_GCA_013696665.1_protein.faa_JACCYC010000091.1_13@PF00015_full_PFAM.509.734--3||GB_GCA_013813185.1_protein.faa_JACCSD010000251.1_7@PF00015_full_PFAM.514.738--1:scovhsp_avg=74.2875:scovhsp_max=82.1:scovhsp_min=55.7:scovhsp_std=10.5195651050792:scovhsp_sum=594.3:send_avg=184.375:send_max=208.0:send_min=160.0:send_std=21.030165409308058:send_sum=1475.0:sstart_avg=32.125:sstart_max=58.0:sstart_min=18.0:sstart_std=16.251922963145006:sstart_sum=257.0])0:6e-09[&&NHX:Sample_counter=rhizpot1--3||rhizpot2--1||rhizpot3--5||rhiztom2--1:Type_counter=capture--10:besthit_avg=94.9:besthit_max=100.0:besthit_min=89.8:besthit_std=3.2878564445547203:besthit_sum=854.1:bitscore_avg=223.77777777777777:bitscore_max=251.0:bitscore_min=180.0:bitscore_std=21.930445605241232:bitscore_sum=2014.0:capture_class_counter=c__Alphaproteobacteria--1||c__Bacilli--1||c__Clostridia--3||c__Cyanobacteriia--1||c__Gammaproteobacteria--4:capture_domain_counter=d__Bacteria--10:capture_family_counter=f__Burkholderiaceae--2||f__DSM-8532--1||f__Lachnospiraceae--2||f__Nostocaceae--1||f__Paenibacillaceae--1||f__Pseudomonadaceae--1||f__Thiotrichaceae--1||f__Xanthobacteraceae--1:capture_genus_counter=g__Bradyrhizobium--1||g__Cohnella--1||g__JACCZX01--1||g__Nostoc--1||g__Pseudomonas_E--1||g__RUG11977--1||g__Tepidicella--1||g__Thermoclostridium_A--1||g__Thiolinea--1||g__XBB1006--1:capture_order_counter=o__Acetivibrionales--1||o__Burkholderiales--2||o__Cyanobacteriales--1||o__Lachnospirales--2||o__Paenibacillales--1||o__Pseudomonadales--1||o__Rhizobiales--1||o__Thiotrichales--1:capture_phylum_counter=p__Cyanobacteria--1||p__Firmicutes--1||p__Firmicutes_A--3||p__Proteobacteria--5:capture_species_counter=s__Bradyrhizobium hipponense--1||s__Cohnella phaseoli--1||s__JACCZX01 sp013813185--1||s__Nostoc sp013343235--1||s__Pseudomonas_E sp002303925--1||s__RUG11977 sp016288005--1||s__Tepidicella baoligensis--1||s__Thermoclostridium_A sp012728015--1||s__Thiolinea sp002747435--1||s__XBB1006 sp017615375--1:evalue_avg=1.0344446811111111e-59:evalue_max=9.31e-59:evalue_min=4.84e-85:evalue_std=3.1033332445834133e-59:evalue_sum=9.31000213e-59:gapopen_avg=0.1111111111111111:gapopen_max=1.0:gapopen_min=0.0:gapopen_std=0.3333333333333333:gapopen_sum=1.0:gtdb_class_counter=:gtdb_domain_counter=:gtdb_family_counter=:gtdb_genus_counter=:gtdb_order_counter=:gtdb_phylum_counter=:gtdb_species_counter=:heptad_counter=MCP-40H--10:lbd_counter=:length_avg=152.55555555555554:length_max=184.0:length_min=103.0:length_std=29.88357036529902:length_sum=1373.0:mismatch_avg=8.222222222222221:mismatch_max=16.0:mismatch_min=0.0:mismatch_std=5.472151719794001:mismatch_sum=74.0:name=N187706:qcovhsp_avg=99.21111111111112:qcovhsp_max=100.0:qcovhsp_min=95.4:qcovhsp_std=1.4995369655700739:qcovhsp_sum=892.9000000000001:qend_avg=152.66666666666666:qend_max=184.0:qend_min=103.0:qend_std=29.723727895403698:qend_sum=1374.0:qstart_avg=1.2222222222222223:qstart_max=2.0:qstart_min=1.0:qstart_std=0.4409585518440984:qstart_sum=11.0:ref_name_counter=GB_GCA_013695705.1_protein.faa_JACCZX010000302.1_26@PF00015_full_PFAM.551.736--5||GB_GCA_013696665.1_protein.faa_JACCYC010000091.1_13@PF00015_full_PFAM.509.734--3||GB_GCA_013813185.1_protein.faa_JACCSD010000251.1_7@PF00015_full_PFAM.514.738--1:scovhsp_avg=74.86666666666666:scovhsp_max=82.1:scovhsp_min=55.7:scovhsp_std=9.992372090750022:scovhsp_sum=673.8:send_avg=182.55555555555554:send_max=208.0:send_min=160.0:send_std=20.415135997043414:send_sum=1643.0:sstart_avg=31.0:sstart_max=58.0:sstart_min=18.0:sstart_std=15.572411502397436:sstart_sum=279.0],ed1fe18d-04bb-4dc5-ae64-dcd2df9ca271_5@MCPsignal.25.139:5e-09[&&NHX:Sample=rhizpot1:Type=capture:besthit=89.6:bitscore=179.0:capture_class=c__Bacilli:capture_domain=d__Bacteria:capture_family=f__NBRC-103111:capture_genus=g__Paenibacillus_G:capture_order=o__Paenibacillales:capture_phylum=p__Firmicutes:capture_species=s__Paenibacillus_G validus:evalue=3.51e-58:gapopen=1.0:heptad=MCP-40H:length=115.0:mismatch=11.0:qcovhsp=100.0:qend=114.0:qstart=1.0:ref_name=GB_GCA_018262315.1_protein.faa_JAGSPS010000154.1_1@PF00015_full_PFAM.228.414:scovhsp=61.8:send=137.0:sstart=23.0])0:5e-09[&&NHX:Sample_counter=rhizpot1--4||rhizpot2--1||rhizpot3--5||rhiztom2--1:Type_counter=capture--11:besthit_avg=94.37:besthit_max=100.0:besthit_min=89.6:besthit_std=3.5239025084256945:besthit_sum=943.7:bitscore_avg=219.3:bitscore_max=251.0:bitscore_min=179.0:bitscore_std=25.060149862104:bitscore_sum=2193.0:capture_class_counter=c__Alphaproteobacteria--1||c__Bacilli--2||c__Clostridia--3||c__Cyanobacteriia--1||c__Gammaproteobacteria--4:capture_domain_counter=d__Bacteria--11:capture_family_counter=f__Burkholderiaceae--2||f__DSM-8532--1||f__Lachnospiraceae--2||f__NBRC-103111--1||f__Nostocaceae--1||f__Paenibacillaceae--1||f__Pseudomonadaceae--1||f__Thiotrichaceae--1||f__Xanthobacteraceae--1:capture_genus_counter=g__Bradyrhizobium--1||g__Cohnella--1||g__JACCZX01--1||g__Nostoc--1||g__Paenibacillus_G--1||g__Pseudomonas_E--1||g__RUG11977--1||g__Tepidicella--1||g__Thermoclostridium_A--1||g__Thiolinea--1||g__XBB1006--1:capture_order_counter=o__Acetivibrionales--1||o__Burkholderiales--2||o__Cyanobacteriales--1||o__Lachnospirales--2||o__Paenibacillales--2||o__Pseudomonadales--1||o__Rhizobiales--1||o__Thiotrichales--1:capture_phylum_counter=p__Cyanobacteria--1||p__Firmicutes--2||p__Firmicutes_A--3||p__Proteobacteria--5:capture_species_counter=s__Bradyrhizobium hipponense--1||s__Cohnella phaseoli--1||s__JACCZX01 sp013813185--1||s__Nostoc sp013343235--1||s__Paenibacillus_G validus--1||s__Pseudomonas_E sp002303925--1||s__RUG11977 sp016288005--1||s__Tepidicella baoligensis--1||s__Thermoclostridium_A sp012728015--1||s__Thiolinea sp002747435--1||s__XBB1006 sp017615375--1:evalue_avg=4.441000213e-59:evalue_max=3.51e-58:evalue_min=4.84e-85:evalue_std=1.1162741952492098e-58:evalue_sum=4.441000213e-58:gapopen_avg=0.2:gapopen_max=1.0:gapopen_min=0.0:gapopen_std=0.42163702135578396:gapopen_sum=2.0:gtdb_class_counter=:gtdb_domain_counter=:gtdb_family_counter=:gtdb_genus_counter=:gtdb_order_counter=:gtdb_phylum_counter=:gtdb_species_counter=:heptad_counter=MCP-40H--11:lbd_counter=:length_avg=148.8:length_max=184.0:length_min=103.0:length_std=30.575225991714998:length_sum=1488.0:mismatch_avg=8.5:mismatch_max=16.0:mismatch_min=0.0:mismatch_std=5.233439489369194:mismatch_sum=85.0:name=N187708:qcovhsp_avg=99.29:qcovhsp_max=100.0:qcovhsp_min=95.4:qcovhsp_std=1.435618333680646:qcovhsp_sum=992.9000000000001:qend_avg=148.8:qend_max=184.0:qend_min=103.0:qend_std=30.575225991714998:qend_sum=1488.0:qstart_avg=1.2:qstart_max=2.0:qstart_min=1.0:qstart_std=0.42163702135578396:qstart_sum=12.0:ref_name_counter=GB_GCA_013695705.1_protein.faa_JACCZX010000302.1_26@PF00015_full_PFAM.551.736--5||GB_GCA_013696665.1_protein.faa_JACCYC010000091.1_13@PF00015_full_PFAM.509.734--3||GB_GCA_013813185.1_protein.faa_JACCSD010000251.1_7@PF00015_full_PFAM.514.738--1||GB_GCA_018262315.1_protein.faa_JAGSPS010000154.1_1@PF00015_full_PFAM.228.414--1:scovhsp_avg=73.55999999999999:scovhsp_max=82.1:scovhsp_min=55.7:scovhsp_std=10.287230487896688:scovhsp_sum=735.5999999999999:send_avg=178.0:send_max=208.0:send_min=137.0:send_std=24.041630560342615:send_sum=1780.0:sstart_avg=30.2:sstart_max=58.0:sstart_min=18.0:sstart_std=14.898172893195849:sstart_sum=302.0])0:5e-09[&&NHX:Sample_counter=rhizpot1--4||rhizpot2--1||rhizpot3--6||rhiztom2--1:Type_counter=capture--12:besthit_avg=94.88181818181816:besthit_max=100.0:besthit_min=89.6:besthit_std=3.7493514590708052:besthit_sum=1043.6999999999998:bitscore_avg=215.36363636363637:bitscore_max=251.0:bitscore_min=176.0:bitscore_std=27.122952373488868:bitscore_sum=2369.0:capture_class_counter=c__Alphaproteobacteria--1||c__Bacilli--2||c__Clostridia--3||c__Cyanobacteriia--1||c__Desulfobulbia--1||c__Gammaproteobacteria--4:capture_domain_counter=d__Bacteria--12:capture_family_counter=f__Burkholderiaceae--2||f__DSM-8532--1||f__Desulfobulbaceae--1||f__Lachnospiraceae--2||f__NBRC-103111--1||f__Nostocaceae--1||f__Paenibacillaceae--1||f__Pseudomonadaceae--1||f__Thiotrichaceae--1||f__Xanthobacteraceae--1:capture_genus_counter=g__Bradyrhizobium--1||g__Cohnella--1||g__Desulfobulbus--1||g__JACCZX01--1||g__Nostoc--1||g__Paenibacillus_G--1||g__Pseudomonas_E--1||g__RUG11977--1||g__Tepidicella--1||g__Thermoclostridium_A--1||g__Thiolinea--1||g__XBB1006--1:capture_order_counter=o__Acetivibrionales--1||o__Burkholderiales--2||o__Cyanobacteriales--1||o__Desulfobulbales--1||o__Lachnospirales--2||o__Paenibacillales--2||o__Pseudomonadales--1||o__Rhizobiales--1||o__Thiotrichales--1:capture_phylum_counter=p__Cyanobacteria--1||p__Desulfobacterota--1||p__Firmicutes--2||p__Firmicutes_A--3||p__Proteobacteria--5:capture_species_counter=s__Bradyrhizobium hipponense--1||s__Cohnella phaseoli--1||s__Desulfobulbus sp009782165--1||s__JACCZX01 sp013813185--1||s__Nostoc sp013343235--1||s__Paenibacillus_G validus--1||s__Pseudomonas_E sp002303925--1||s__RUG11977 sp016288005--1||s__Tepidicella baoligensis--1||s__Thermoclostridium_A sp012728015--1||s__Thiolinea sp002747435--1||s__XBB1006 sp017615375--1:evalue_avg=1.8310000193636363e-58:evalue_max=1.57e-57:evalue_min=4.84e-85:evalue_std=4.720155603579124e-58:evalue_sum=2.0141000213e-57:gapopen_avg=0.18181818181818182:gapopen_max=1.0:gapopen_min=0.0:gapopen_std=0.40451991747794525:gapopen_sum=2.0:gtdb_class_counter=:gtdb_domain_counter=:gtdb_family_counter=:gtdb_genus_counter=:gtdb_order_counter=:gtdb_phylum_counter=:gtdb_species_counter=:heptad_counter=MCP-40H--12:lbd_counter=:length_avg=144.27272727272728:length_max=184.0:length_min=99.0:length_std=32.66218274730245:length_sum=1587.0:mismatch_avg=7.7272727272727275:mismatch_max=16.0:mismatch_min=0.0:mismatch_std=5.587323314269707:mismatch_sum=85.0:name=N187709:qcovhsp_avg=99.26363636363637:qcovhsp_max=100.0:qcovhsp_min=95.4:qcovhsp_std=1.3647510595509533:qcovhsp_sum=1091.9:qend_avg=144.36363636363637:qend_max=184.0:qend_min=100.0:qend_std=32.52467594695673:qend_sum=1588.0:qstart_avg=1.2727272727272727:qstart_max=2.0:qstart_min=1.0:qstart_std=0.46709936649691375:qstart_sum=14.0:ref_name_counter=GB_GCA_013695705.1_protein.faa_JACCZX010000302.1_26@PF00015_full_PFAM.551.736--6||GB_GCA_013696665.1_protein.faa_JACCYC010000091.1_13@PF00015_full_PFAM.509.734--3||GB_GCA_013813185.1_protein.faa_JACCSD010000251.1_7@PF00015_full_PFAM.514.738--1||GB_GCA_018262315.1_protein.faa_JAGSPS010000154.1_1@PF00015_full_PFAM.228.414--1:scovhsp_avg=71.73636363636363:scovhsp_max=82.1:scovhsp_min=53.5:scovhsp_std=11.48157417145164:scovhsp_sum=789.1:send_avg=177.0909090909091:send_max=208.0:send_min=137.0:send_std=23.006323241467964:send_sum=1948.0:sstart_avg=33.81818181818182:sstart_max=70.0:sstart_min=18.0:sstart_std=18.540863959471693:sstart_sum=372.0],d553f1f1-2357-4bde-afd9-19e7298f8f10_5@MCPsignal.226.316:5e-09[&&NHX:Sample=rhizpot3:Type=capture:capture_class=c__Gammaproteobacteria:capture_domain=d__Bacteria:capture_family=f__Xanthomonadaceae:capture_genus=g__Aquimonas:capture_order=o__Xanthomonadales:capture_phylum=p__Proteobacteria:capture_species=s__Aquimonas voraii:heptad=MCP-40H])0:5e-09[&&NHX:Sample_counter=rhizpot1--4||rhizpot2--1||rhizpot3--7||rhiztom2--1:Type_counter=capture--13:besthit_avg=94.88181818181816:besthit_max=100.0:besthit_min=89.6:besthit_std=3.7493514590708052:besthit_sum=1043.6999999999998:bitscore_avg=215.36363636363637:bitscore_max=251.0:bitscore_min=176.0:bitscore_std=27.122952373488868:bitscore_sum=2369.0:capture_class_counter=c__Alphaproteobacteria--1||c__Bacilli--2||c__Clostridia--3||c__Cyanobacteriia--1||c__Desulfobulbia--1||c__Gammaproteobacteria--5:capture_domain_counter=d__Bacteria--13:capture_family_counter=f__Burkholderiaceae--2||f__DSM-8532--1||f__Desulfobulbaceae--1||f__Lachnospiraceae--2||f__NBRC-103111--1||f__Nostocaceae--1||f__Paenibacillaceae--1||f__Pseudomonadaceae--1||f__Thiotrichaceae--1||f__Xanthobacteraceae--1||f__Xanthomonadaceae--1:capture_genus_counter=g__Aquimonas--1||g__Bradyrhizobium--1||g__Cohnella--1||g__Desulfobulbus--1||g__JACCZX01--1||g__Nostoc--1||g__Paenibacillus_G--1||g__Pseudomonas_E--1||g__RUG11977--1||g__Tepidicella--1||g__Thermoclostridium_A--1||g__Thiolinea--1||g__XBB1006--1:capture_order_counter=o__Acetivibrionales--1||o__Burkholderiales--2||o__Cyanobacteriales--1||o__Desulfobulbales--1||o__Lachnospirales--2||o__Paenibacillales--2||o__Pseudomonadales--1||o__Rhizobiales--1||o__Thiotrichales--1||o__Xanthomonadales--1:capture_phylum_counter=p__Cyanobacteria--1||p__Desulfobacterota--1||p__Firmicutes--2||p__Firmicutes_A--3||p__Proteobacteria--6:capture_species_counter=s__Aquimonas voraii--1||s__Bradyrhizobium hipponense--1||s__Cohnella phaseoli--1||s__Desulfobulbus sp009782165--1||s__JACCZX01 sp013813185--1||s__Nostoc sp013343235--1||s__Paenibacillus_G validus--1||s__Pseudomonas_E sp002303925--1||s__RUG11977 sp016288005--1||s__Tepidicella baoligensis--1||s__Thermoclostridium_A sp012728015--1||s__Thiolinea sp002747435--1||s__XBB1006 sp017615375--1:evalue_avg=1.8310000193636363e-58:evalue_max=1.57e-57:evalue_min=4.84e-85:evalue_std=4.720155603579124e-58:evalue_sum=2.0141000213e-57:gapopen_avg=0.18181818181818182:gapopen_max=1.0:gapopen_min=0.0:gapopen_std=0.40451991747794525:gapopen_sum=2.0:gtdb_class_counter=:gtdb_domain_counter=:gtdb_family_counter=:gtdb_genus_counter=:gtdb_order_counter=:gtdb_phylum_counter=:gtdb_species_counter=:heptad_counter=MCP-40H--13:lbd_counter=:length_avg=144.27272727272728:length_max=184.0:length_min=99.0:length_std=32.66218274730245:length_sum=1587.0:mismatch_avg=7.7272727272727275:mismatch_max=16.0:mismatch_min=0.0:mismatch_std=5.587323314269707:mismatch_sum=85.0:name=N187711:qcovhsp_avg=99.26363636363637:qcovhsp_max=100.0:qcovhsp_min=95.4:qcovhsp_std=1.3647510595509533:qcovhsp_sum=1091.9:qend_avg=144.36363636363637:qend_max=184.0:qend_min=100.0:qend_std=32.52467594695673:qend_sum=1588.0:qstart_avg=1.2727272727272727:qstart_max=2.0:qstart_min=1.0:qstart_std=0.46709936649691375:qstart_sum=14.0:ref_name_counter=GB_GCA_013695705.1_protein.faa_JACCZX010000302.1_26@PF00015_full_PFAM.551.736--6||GB_GCA_013696665.1_protein.faa_JACCYC010000091.1_13@PF00015_full_PFAM.509.734--3||GB_GCA_013813185.1_protein.faa_JACCSD010000251.1_7@PF00015_full_PFAM.514.738--1||GB_GCA_018262315.1_protein.faa_JAGSPS010000154.1_1@PF00015_full_PFAM.228.414--1:scovhsp_avg=71.73636363636363:scovhsp_max=82.1:scovhsp_min=53.5:scovhsp_std=11.48157417145164:scovhsp_sum=789.1:send_avg=177.0909090909091:send_max=208.0:send_min=137.0:send_std=23.006323241467964:send_sum=1948.0:sstart_avg=33.81818181818182:sstart_max=70.0:sstart_min=18.0:sstart_std=18.540863959471693:sstart_sum=372.0],(f9b0c8b5-a57f-4b6c-b231-e0ca6e7d88d0_4@MCPsignal.142.233:0.0322905[&&NHX:Sample=rhizpot2:Type=capture:capture_class=c__Zetaproteobacteria:capture_domain=d__Bacteria:capture_family=f__Mariprofundaceae:capture_genus=g__AB-137-C09:capture_order=o__Mariprofundales:capture_phylum=p__Proteobacteria:capture_species=s__AB-137-C09 sp015488125:heptad=MCP-40H],((GB_GCA_013696665.1_protein.faa_JACCYC010000091.1_13@PF00015_full_PFAM.509.734:0.0119462[&&NHX:Type=GTDB:gtdb_class=c__Gammaproteobacteria:gtdb_domain=d__Bacteria:gtdb_family=f__Burkholderiaceae:gtdb_genus=g__JACCZX01:gtdb_order=o__Burkholderiales:gtdb_phylum=p__Proteobacteria:gtdb_species=s__JACCZX01 sp013696665:heptad=MCP-40H:species=d__Bacteria_p__Proteobacteria_c__Gammaproteobacteria_o__Burkholderiales_f__Burkholderiaceae_g__JACCZX01_s__JACCZX01 sp013696665],GB_GCA_013695705.1_protein.faa_JACCZX010000302.1_26@PF00015_full_PFAM.551.736:5e-09[&&NHX:Type=GTDB:gtdb_class=c__Gammaproteobacteria:gtdb_domain=d__Bacteria:gtdb_family=f__Burkholderiaceae:gtdb_genus=g__JACCZX01:gtdb_order=o__Burkholderiales:gtdb_phylum=p__Proteobacteria:gtdb_species=s__JACCZX01 sp013695705:heptad=MCP-40H:species=d__Bacteria_p__Proteobacteria_c__Gammaproteobacteria_o__Burkholderiales_f__Burkholderiaceae_g__JACCZX01_s__JACCZX01 sp013695705])0.83:0.00393597[&&NHX:Sample_counter=:Type_counter=GTDB--2:capture_class_counter=:capture_domain_counter=:capture_family_counter=:capture_genus_counter=:capture_order_counter=:capture_phylum_counter=:capture_species_counter=:evoltype=D:gtdb_class_counter=c__Gammaproteobacteria--2:gtdb_domain_counter=d__Bacteria--2:gtdb_family_counter=f__Burkholderiaceae--2:gtdb_genus_counter=g__JACCZX01--2:gtdb_order_counter=o__Burkholderiales--2:gtdb_phylum_counter=p__Proteobacteria--2:gtdb_species_counter=s__JACCZX01 sp013695705--1||s__JACCZX01 sp013696665--1:heptad_counter=MCP-40H--2:lbd_counter=:lca=d__Bacteria:lca_tree=g__JACCZX01:name=N187715:ref_name_counter=],((((57c8fe35-e6da-5b1d-aee0-ffe24becc7f1_3@MCPsignal.110.293:0[&&NHX:Sample=rhizpot1:Type=capture:besthit=96.2:bitscore=258.0:capture_class=c__Gammaproteobacteria:capture_domain=d__Bacteria:capture_family=f__Burkholderiaceae:capture_genus=g__JACCZX01:capture_order=o__Burkholderiales:capture_phylum=p__Proteobacteria:capture_species=s__JACCZX01 sp013813185:evalue=1.31e-87:gapopen=0.0:heptad=MCP-40H:length=183.0:mismatch=7.0:qcovhsp=100.0:qend=183.0:qstart=1.0:ref_name=GB_GCA_013696665.1_protein.faa_JACCYC010000091.1_13@PF00015_full_PFAM.509.734:scovhsp=81.3:send=208.0:sstart=26.0],1b7f94cd-4d17-4ab5-afae-96e96a305562_5@MCPsignal.148.331:0[&&NHX:Sample=rhizpot1:Type=capture:besthit=96.2:bitscore=258.0:capture_class=c__Bacilli:capture_domain=d__Bacteria:capture_family=f__NBRC-103111:capture_genus=g__Paenibacillus_G:capture_order=o__Paenibacillales:capture_phylum=p__Firmicutes:capture_species=s__Paenibacillus_G validus:evalue=1.31e-87:gapopen=0.0:heptad=MCP-40H:length=183.0:mismatch=7.0:qcovhsp=100.0:qend=183.0:qstart=1.0:ref_name=GB_GCA_013696665.1_protein.faa_JACCYC010000091.1_13@PF00015_full_PFAM.509.734:scovhsp=81.3:send=208.0:sstart=26.0]):5e-09[&&NHX:Sample_counter=rhizpot1--2:Type_counter=capture--2:besthit_avg=96.2:besthit_max=96.2:besthit_min=96.2:besthit_std=0.0:besthit_sum=192.4:bitscore_avg=258.0:bitscore_max=258.0:bitscore_min=258.0:bitscore_std=0.0:bitscore_sum=516.0:capture_class_counter=c__Bacilli--1||c__Gammaproteobacteria--1:capture_domain_counter=d__Bacteria--2:capture_family_counter=f__Burkholderiaceae--1||f__NBRC-103111--1:capture_genus_counter=g__JACCZX01--1||g__Paenibacillus_G--1:capture_order_counter=o__Burkholderiales--1||o__Paenibacillales--1:capture_phylum_counter=p__Firmicutes--1||p__Proteobacteria--1:capture_species_counter=s__JACCZX01 sp013813185--1||s__Paenibacillus_G validus--1:evalue_avg=1.31e-87:evalue_max=1.31e-87:evalue_min=1.31e-87:evalue_std=0.0:evalue_sum=2.62e-87:gapopen_avg=0.0:gapopen_max=0.0:gapopen_min=0.0:gapopen_std=0.0:gapopen_sum=0.0:gtdb_class_counter=:gtdb_domain_counter=:gtdb_family_counter=:gtdb_genus_counter=:gtdb_order_counter=:gtdb_phylum_counter=:gtdb_species_counter=:heptad_counter=MCP-40H--2:lbd_counter=:length_avg=183.0:length_max=183.0:length_min=183.0:length_std=0.0:length_sum=366.0:mismatch_avg=7.0:mismatch_max=7.0:mismatch_min=7.0:mismatch_std=0.0:mismatch_sum=14.0:name=N187718:qcovhsp_avg=100.0:qcovhsp_max=100.0:qcovhsp_min=100.0:qcovhsp_std=0.0:qcovhsp_sum=200.0:qend_avg=183.0:qend_max=183.0:qend_min=183.0:qend_std=0.0:qend_sum=366.0:qstart_avg=1.0:qstart_max=1.0:qstart_min=1.0:qstart_std=0.0:qstart_sum=2.0:ref_name_counter=GB_GCA_013696665.1_protein.faa_JACCYC010000091.1_13@PF00015_full_PFAM.509.734--2:scovhsp_avg=81.3:scovhsp_max=81.3:scovhsp_min=81.3:scovhsp_std=0.0:scovhsp_sum=162.6:send_avg=208.0:send_max=208.0:send_min=208.0:send_std=0.0:send_sum=416.0:sstart_avg=26.0:sstart_max=26.0:sstart_min=26.0:sstart_std=0.0:sstart_sum=52.0],(cbe150d9-7d7a-45ce-bc7b-b0b25a8c8158_6@MCPsignal.159.338:0.00843119[&&NHX:Sample=rhizpot3:Type=capture:besthit=95.0:bitscore=246.0:capture_class=c__Desulfobulbia:capture_domain=d__Bacteria:capture_family=f__Desulfocapsaceae:capture_genus=g__Desulfopila:capture_order=o__Desulfobulbales:capture_phylum=p__Desulfobacterota:capture_species=s__Desulfopila sp010646885:evalue=5.78e-83:gapopen=0.0:heptad=MCP-40H:length=179.0:mismatch=9.0:qcovhsp=100.0:qend=179.0:qstart=1.0:ref_name=GB_GCA_013696665.1_protein.faa_JACCYC010000091.1_13@PF00015_full_PFAM.509.734:scovhsp=79.6:send=204.0:sstart=26.0],((7dca49ae-3205-4aa8-a41e-856f88b318d8_1@MCPsignal.335.518:5e-09[&&NHX:Sample=rhizpot3:Type=capture:besthit=95.6:bitscore=256.0:capture_class=c__Gammaproteobacteria:capture_domain=d__Bacteria:capture_family=f__Burkholderiaceae:capture_genus=g__Tepidicella:capture_order=o__Burkholderiales:capture_phylum=p__Proteobacteria:capture_species=s__Tepidicella baoligensis:evalue=5.31e-87:gapopen=0.0:heptad=MCP-40H:length=183.0:mismatch=8.0:qcovhsp=100.0:qend=183.0:qstart=1.0:ref_name=GB_GCA_013696665.1_protein.faa_JACCYC010000091.1_13@PF00015_full_PFAM.509.734:scovhsp=81.3:send=208.0:sstart=26.0],4056594b-5182-42b3-82dd-04cfa2a86cec_4@MCPsignal.157.339:0.0122994[&&NHX:Sample=rhizpot3:Type=capture:besthit=93.4:bitscore=244.0:capture_class=c__Gammaproteobacteria:capture_domain=d__Bacteria:capture_family=f__Pseudomonadaceae:capture_genus=g__Pseudomonas_E:capture_order=o__Pseudomonadales:capture_phylum=p__Proteobacteria:capture_species=s__Pseudomonas_E frederiksbergensis_A:evalue=1.86e-82:gapopen=1.0:heptad=MCP-40H:length=183.0:mismatch=11.0:qcovhsp=100.0:qend=182.0:qstart=1.0:ref_name=GB_GCA_013696665.1_protein.faa_JACCYC010000091.1_13@PF00015_full_PFAM.509.734:scovhsp=81.3:send=208.0:sstart=26.0])0.835:0.00406407[&&NHX:Sample_counter=rhizpot3--2:Type_counter=capture--2:besthit_avg=94.5:besthit_max=95.6:besthit_min=93.4:besthit_std=1.5556349186103966:besthit_sum=189.0:bitscore_avg=250.0:bitscore_max=256.0:bitscore_min=244.0:bitscore_std=8.48528137423857:bitscore_sum=500.0:capture_class_counter=c__Gammaproteobacteria--2:capture_domain_counter=d__Bacteria--2:capture_family_counter=f__Burkholderiaceae--1||f__Pseudomonadaceae--1:capture_genus_counter=g__Pseudomonas_E--1||g__Tepidicella--1:capture_order_counter=o__Burkholderiales--1||o__Pseudomonadales--1:capture_phylum_counter=p__Proteobacteria--2:capture_species_counter=s__Pseudomonas_E frederiksbergensis_A--1||s__Tepidicella baoligensis--1:evalue_avg=9.3002655e-83:evalue_max=1.86e-82:evalue_min=5.31e-87:evalue_std=1.3151810656368972e-82:evalue_sum=1.8600531e-82:gapopen_avg=0.5:gapopen_max=1.0:gapopen_min=0.0:gapopen_std=0.7071067811865476:gapopen_sum=1.0:gtdb_class_counter=:gtdb_domain_counter=:gtdb_family_counter=:gtdb_genus_counter=:gtdb_order_counter=:gtdb_phylum_counter=:gtdb_species_counter=:heptad_counter=MCP-40H--2:lbd_counter=:length_avg=183.0:length_max=183.0:length_min=183.0:length_std=0.0:length_sum=366.0:mismatch_avg=9.5:mismatch_max=11.0:mismatch_min=8.0:mismatch_std=2.1213203435596424:mismatch_sum=19.0:name=N187722:qcovhsp_avg=100.0:qcovhsp_max=100.0:qcovhsp_min=100.0:qcovhsp_std=0.0:qcovhsp_sum=200.0:qend_avg=182.5:qend_max=183.0:qend_min=182.0:qend_std=0.7071067811865476:qend_sum=365.0:qstart_avg=1.0:qstart_max=1.0:qstart_min=1.0:qstart_std=0.0:qstart_sum=2.0:ref_name_counter=GB_GCA_013696665.1_protein.faa_JACCYC010000091.1_13@PF00015_full_PFAM.509.734--2:scovhsp_avg=81.3:scovhsp_max=81.3:scovhsp_min=81.3:scovhsp_std=0.0:scovhsp_sum=162.6:send_avg=208.0:send_max=208.0:send_min=208.0:send_std=0.0:send_sum=416.0:sstart_avg=26.0:sstart_max=26.0:sstart_min=26.0:sstart_std=0.0:sstart_sum=52.0],bcb7116b-ce24-4192-be19-fc7f02df174c_4@MCPsignal.581.728:5e-09[&&NHX:Sample=rhizpot3:Type=capture:besthit=95.9:bitscore=196.0:capture_class=c__Gammaproteobacteria:capture_domain=d__Bacteria:capture_family=f__Vibrionaceae:capture_genus=g__Enterovibrio:capture_order=o__Enterobacterales:capture_phylum=p__Proteobacteria:capture_species=s__Enterovibrio sp001310415:evalue=6.46e-64:gapopen=0.0:heptad=MCP-40H:length=147.0:mismatch=6.0:qcovhsp=100.0:qend=147.0:qstart=1.0:ref_name=GB_GCA_013696665.1_protein.faa_JACCYC010000091.1_13@PF00015_full_PFAM.509.734:scovhsp=65.3:send=172.0:sstart=26.0])0:5e-09[&&NHX:Sample_counter=rhizpot3--3:Type_counter=capture--3:besthit_avg=94.96666666666665:besthit_max=95.9:besthit_min=93.4:besthit_std=1.365039681962882:besthit_sum=284.9:bitscore_avg=232.0:bitscore_max=256.0:bitscore_min=196.0:bitscore_std=31.74901573277509:bitscore_sum=696.0:capture_class_counter=c__Gammaproteobacteria--3:capture_domain_counter=d__Bacteria--3:capture_family_counter=f__Burkholderiaceae--1||f__Pseudomonadaceae--1||f__Vibrionaceae--1:capture_genus_counter=g__Enterovibrio--1||g__Pseudomonas_E--1||g__Tepidicella--1:capture_order_counter=o__Burkholderiales--1||o__Enterobacterales--1||o__Pseudomonadales--1:capture_phylum_counter=p__Proteobacteria--3:capture_species_counter=s__Enterovibrio sp001310415--1||s__Pseudomonas_E frederiksbergensis_A--1||s__Tepidicella baoligensis--1:evalue_avg=2.1533333333333335e-64:evalue_max=6.46e-64:evalue_min=5.31e-87:evalue_std=3.729682738964983e-64:evalue_sum=6.46e-64:gapopen_avg=0.3333333333333333:gapopen_max=1.0:gapopen_min=0.0:gapopen_std=0.5773502691896258:gapopen_sum=1.0:gtdb_class_counter=:gtdb_domain_counter=:gtdb_family_counter=:gtdb_genus_counter=:gtdb_order_counter=:gtdb_phylum_counter=:gtdb_species_counter=:heptad_counter=MCP-40H--3:lbd_counter=:length_avg=171.0:length_max=183.0:length_min=147.0:length_std=20.784609690826528:length_sum=513.0:mismatch_avg=8.333333333333334:mismatch_max=11.0:mismatch_min=6.0:mismatch_std=2.5166114784235836:mismatch_sum=25.0:name=N187724:qcovhsp_avg=100.0:qcovhsp_max=100.0:qcovhsp_min=100.0:qcovhsp_std=0.0:qcovhsp_sum=300.0:qend_avg=170.66666666666666:qend_max=183.0:qend_min=147.0:qend_std=20.502032419575706:qend_sum=512.0:qstart_avg=1.0:qstart_max=1.0:qstart_min=1.0:qstart_std=0.0:qstart_sum=3.0:ref_name_counter=GB_GCA_013696665.1_protein.faa_JACCYC010000091.1_13@PF00015_full_PFAM.509.734--3:scovhsp_avg=75.96666666666665:scovhsp_max=81.3:scovhsp_min=65.3:scovhsp_std=9.237604307034012:scovhsp_sum=227.89999999999998:send_avg=196.0:send_max=208.0:send_min=172.0:send_std=20.784609690826528:send_sum=588.0:sstart_avg=26.0:sstart_max=26.0:sstart_min=26.0:sstart_std=0.0:sstart_sum=78.0])0:6e-09[&&NHX:Sample_counter=rhizpot3--4:Type_counter=capture--4:besthit_avg=94.975:besthit_max=95.9:besthit_min=93.4:besthit_std=1.1146748404803954:besthit_sum=379.9:bitscore_avg=235.5:bitscore_max=256.0:bitscore_min=196.0:bitscore_std=26.851443164195103:bitscore_sum=942.0:capture_class_counter=c__Desulfobulbia--1||c__Gammaproteobacteria--3:capture_domain_counter=d__Bacteria--4:capture_family_counter=f__Burkholderiaceae--1||f__Desulfocapsaceae--1||f__Pseudomonadaceae--1||f__Vibrionaceae--1:capture_genus_counter=g__Desulfopila--1||g__Enterovibrio--1||g__Pseudomonas_E--1||g__Tepidicella--1:capture_order_counter=o__Burkholderiales--1||o__Desulfobulbales--1||o__Enterobacterales--1||o__Pseudomonadales--1:capture_phylum_counter=p__Desulfobacterota--1||p__Proteobacteria--3:capture_species_counter=s__Desulfopila sp010646885--1||s__Enterovibrio sp001310415--1||s__Pseudomonas_E frederiksbergensis_A--1||s__Tepidicella baoligensis--1:evalue_avg=1.615e-64:evalue_max=6.46e-64:evalue_min=5.31e-87:evalue_std=3.23e-64:evalue_sum=6.46e-64:gapopen_avg=0.25:gapopen_max=1.0:gapopen_min=0.0:gapopen_std=0.5:gapopen_sum=1.0:gtdb_class_counter=:gtdb_domain_counter=:gtdb_family_counter=:gtdb_genus_counter=:gtdb_order_counter=:gtdb_phylum_counter=:gtdb_species_counter=:heptad_counter=MCP-40H--4:lbd_counter=:length_avg=173.0:length_max=183.0:length_min=147.0:length_std=17.435595774162696:length_sum=692.0:mismatch_avg=8.5:mismatch_max=11.0:mismatch_min=6.0:mismatch_std=2.0816659994661326:mismatch_sum=34.0:name=N187725:qcovhsp_avg=100.0:qcovhsp_max=100.0:qcovhsp_min=100.0:qcovhsp_std=0.0:qcovhsp_sum=400.0:qend_avg=172.75:qend_max=183.0:qend_min=147.0:qend_std=17.25060385416503:qend_sum=691.0:qstart_avg=1.0:qstart_max=1.0:qstart_min=1.0:qstart_std=0.0:qstart_sum=4.0:ref_name_counter=GB_GCA_013696665.1_protein.faa_JACCYC010000091.1_13@PF00015_full_PFAM.509.734--4:scovhsp_avg=76.875:scovhsp_max=81.3:scovhsp_min=65.3:scovhsp_std=7.758167739013295:scovhsp_sum=307.5:send_avg=198.0:send_max=208.0:send_min=172.0:send_std=17.435595774162696:send_sum=792.0:sstart_avg=26.0:sstart_max=26.0:sstart_min=26.0:sstart_std=0.0:sstart_sum=104.0])0:5e-09[&&NHX:Sample_counter=rhizpot1--2||rhizpot3--4:Type_counter=capture--6:besthit_avg=95.38333333333333:besthit_max=96.2:besthit_min=93.4:besthit_std=1.070358195496566:besthit_sum=572.3:bitscore_avg=243.0:bitscore_max=258.0:bitscore_min=196.0:bitscore_std=23.82435728409058:bitscore_sum=1458.0:capture_class_counter=c__Bacilli--1||c__Desulfobulbia--1||c__Gammaproteobacteria--4:capture_domain_counter=d__Bacteria--6:capture_family_counter=f__Burkholderiaceae--2||f__Desulfocapsaceae--1||f__NBRC-103111--1||f__Pseudomonadaceae--1||f__Vibrionaceae--1:capture_genus_counter=g__Desulfopila--1||g__Enterovibrio--1||g__JACCZX01--1||g__Paenibacillus_G--1||g__Pseudomonas_E--1||g__Tepidicella--1:capture_order_counter=o__Burkholderiales--2||o__Desulfobulbales--1||o__Enterobacterales--1||o__Paenibacillales--1||o__Pseudomonadales--1:capture_phylum_counter=p__Desulfobacterota--1||p__Firmicutes--1||p__Proteobacteria--4:capture_species_counter=s__Desulfopila sp010646885--1||s__Enterovibrio sp001310415--1||s__JACCZX01 sp013813185--1||s__Paenibacillus_G validus--1||s__Pseudomonas_E frederiksbergensis_A--1||s__Tepidicella baoligensis--1:evalue_avg=1.0766666666666668e-64:evalue_max=6.46e-64:evalue_min=1.31e-87:evalue_std=2.6372839563965548e-64:evalue_sum=6.46e-64:gapopen_avg=0.16666666666666666:gapopen_max=1.0:gapopen_min=0.0:gapopen_std=0.408248290463863:gapopen_sum=1.0:gtdb_class_counter=:gtdb_domain_counter=:gtdb_family_counter=:gtdb_genus_counter=:gtdb_order_counter=:gtdb_phylum_counter=:gtdb_species_counter=:heptad_counter=MCP-40H--6:lbd_counter=:length_avg=176.33333333333334:length_max=183.0:length_min=147.0:length_std=14.459137825841024:length_sum=1058.0:mismatch_avg=8.0:mismatch_max=11.0:mismatch_min=6.0:mismatch_std=1.7888543819998317:mismatch_sum=48.0:name=N187726:qcovhsp_avg=100.0:qcovhsp_max=100.0:qcovhsp_min=100.0:qcovhsp_std=0.0:qcovhsp_sum=600.0:qend_avg=176.16666666666666:qend_max=183.0:qend_min=147.0:qend_std=14.372427306014341:qend_sum=1057.0:qstart_avg=1.0:qstart_max=1.0:qstart_min=1.0:qstart_std=0.0:qstart_sum=6.0:ref_name_counter=GB_GCA_013696665.1_protein.faa_JACCYC010000091.1_13@PF00015_full_PFAM.509.734--6:scovhsp_avg=78.35000000000001:scovhsp_max=81.3:scovhsp_min=65.3:scovhsp_std=6.429230124983861:scovhsp_sum=470.1:send_avg=201.33333333333334:send_max=208.0:send_min=172.0:send_std=14.459137825841024:send_sum=1208.0:sstart_avg=26.0:sstart_max=26.0:sstart_min=26.0:sstart_std=0.0:sstart_sum=156.0],((6b34fe02-a1e1-5ffe-b5d9-d4430be98a73_1@MCPsignal.24.200:0.00855232[&&NHX:Sample=rhizpot3:Type=capture:besthit=94.0:bitscore=250.0:capture_class=c__Gammaproteobacteria:capture_domain=d__Bacteria:capture_family=f__Burkholderiaceae:capture_genus=g__Tepidicella:capture_order=o__Burkholderiales:capture_phylum=p__Proteobacteria:capture_species=s__Tepidicella baoligensis:evalue=2.02e-85:gapopen=0.0:heptad=MCP-40H:length=168.0:mismatch=10.0:qcovhsp=95.5:qend=176.0:qstart=9.0:ref_name=GB_GCA_013695705.1_protein.faa_JACCZX010000302.1_26@PF00015_full_PFAM.551.736:scovhsp=90.8:send=168.0:sstart=1.0],54e87985-9cad-491e-9bd8-f2ba1951d8c0_2@MCPsignal.159.315:5e-09[&&NHX:Sample=rhizpot3:Type=capture:besthit=96.2:bitscore=237.0:capture_class=c__SAR324:capture_domain=d__Bacteria:capture_family=f__XYD2-FULL-50-16:capture_genus=g__XYD2-FULL-50-16:capture_order=o__XYD2-FULL-50-16:capture_phylum=p__SAR324:capture_species=s__XYD2-FULL-50-16 sp001783695:evalue=1.37e-80:gapopen=0.0:heptad=MCP-40H:length=156.0:mismatch=6.0:qcovhsp=100.0:qend=156.0:qstart=1.0:ref_name=GB_GCA_013695705.1_protein.faa_JACCZX010000302.1_26@PF00015_full_PFAM.551.736:scovhsp=84.3:send=168.0:sstart=13.0])0:6e-09[&&NHX:Sample_counter=rhizpot3--2:Type_counter=capture--2:besthit_avg=95.1:besthit_max=96.2:besthit_min=94.0:besthit_std=1.5556349186104066:besthit_sum=190.2:bitscore_avg=243.5:bitscore_max=250.0:bitscore_min=237.0:bitscore_std=9.192388155425117:bitscore_sum=487.0:capture_class_counter=c__Gammaproteobacteria--1||c__SAR324--1:capture_domain_counter=d__Bacteria--2:capture_family_counter=f__Burkholderiaceae--1||f__XYD2-FULL-50-16--1:capture_genus_counter=g__Tepidicella--1||g__XYD2-FULL-50-16--1:capture_order_counter=o__Burkholderiales--1||o__XYD2-FULL-50-16--1:capture_phylum_counter=p__Proteobacteria--1||p__SAR324--1:capture_species_counter=s__Tepidicella baoligensis--1||s__XYD2-FULL-50-16 sp001783695--1:evalue_avg=6.850101e-81:evalue_max=1.37e-80:evalue_min=2.02e-85:evalue_std=9.687220066685902e-81:evalue_sum=1.3700202e-80:gapopen_avg=0.0:gapopen_max=0.0:gapopen_min=0.0:gapopen_std=0.0:gapopen_sum=0.0:gtdb_class_counter=:gtdb_domain_counter=:gtdb_family_counter=:gtdb_genus_counter=:gtdb_order_counter=:gtdb_phylum_counter=:gtdb_species_counter=:heptad_counter=MCP-40H--2:lbd_counter=:length_avg=162.0:length_max=168.0:length_min=156.0:length_std=8.48528137423857:length_sum=324.0:mismatch_avg=8.0:mismatch_max=10.0:mismatch_min=6.0:mismatch_std=2.8284271247461903:mismatch_sum=16.0:name=N187729:qcovhsp_avg=97.75:qcovhsp_max=100.0:qcovhsp_min=95.5:qcovhsp_std=3.181980515339464:qcovhsp_sum=195.5:qend_avg=166.0:qend_max=176.0:qend_min=156.0:qend_std=14.142135623730951:qend_sum=332.0:qstart_avg=5.0:qstart_max=9.0:qstart_min=1.0:qstart_std=5.656854249492381:qstart_sum=10.0:ref_name_counter=GB_GCA_013695705.1_protein.faa_JACCZX010000302.1_26@PF00015_full_PFAM.551.736--2:scovhsp_avg=87.55:scovhsp_max=90.8:scovhsp_min=84.3:scovhsp_std=4.596194077712559:scovhsp_sum=175.1:send_avg=168.0:send_max=168.0:send_min=168.0:send_std=0.0:send_sum=336.0:sstart_avg=7.0:sstart_max=13.0:sstart_min=1.0:sstart_std=8.48528137423857:sstart_sum=14.0],ad9398f4-d035-4c56-8be7-6841c1f7c28a_2@MCPsignal.204.378:5e-09[&&NHX:Sample=rhizpot3:Type=capture:besthit=96.6:bitscore=244.0:capture_class=c__Gammaproteobacteria:capture_domain=d__Bacteria:capture_family=f__Burkholderiaceae:capture_genus=g__Tepidicella:capture_order=o__Burkholderiales:capture_phylum=p__Proteobacteria:capture_species=s__Tepidicella baoligensis:evalue=2.73e-82:gapopen=0.0:heptad=MCP-40H:length=174.0:mismatch=6.0:qcovhsp=100.0:qend=174.0:qstart=1.0:ref_name=GB_GCA_013696665.1_protein.faa_JACCYC010000091.1_13@PF00015_full_PFAM.509.734:scovhsp=77.3:send=199.0:sstart=26.0])0:5e-09[&&NHX:Sample_counter=rhizpot3--3:Type_counter=capture--3:besthit_avg=95.60000000000001:besthit_max=96.6:besthit_min=94.0:besthit_std=1.3999999999999986:besthit_sum=286.8:bitscore_avg=243.66666666666666:bitscore_max=250.0:bitscore_min=237.0:bitscore_std=6.506407098647712:bitscore_sum=731.0:capture_class_counter=c__Gammaproteobacteria--2||c__SAR324--1:capture_domain_counter=d__Bacteria--3:capture_family_counter=f__Burkholderiaceae--2||f__XYD2-FULL-50-16--1:capture_genus_counter=g__Tepidicella--2||g__XYD2-FULL-50-16--1:capture_order_counter=o__Burkholderiales--2||o__XYD2-FULL-50-16--1:capture_phylum_counter=p__Proteobacteria--2||p__SAR324--1:capture_species_counter=s__Tepidicella baoligensis--2||s__XYD2-FULL-50-16 sp001783695--1:evalue_avg=4.657734e-81:evalue_max=1.37e-80:evalue_min=2.02e-85:evalue_std=7.832019886227818e-81:evalue_sum=1.3973202e-80:gapopen_avg=0.0:gapopen_max=0.0:gapopen_min=0.0:gapopen_std=0.0:gapopen_sum=0.0:gtdb_class_counter=:gtdb_domain_counter=:gtdb_family_counter=:gtdb_genus_counter=:gtdb_order_counter=:gtdb_phylum_counter=:gtdb_species_counter=:heptad_counter=MCP-40H--3:lbd_counter=:length_avg=166.0:length_max=174.0:length_min=156.0:length_std=9.16515138991168:length_sum=498.0:mismatch_avg=7.333333333333333:mismatch_max=10.0:mismatch_min=6.0:mismatch_std=2.309401076758503:mismatch_sum=22.0:name=N187731:qcovhsp_avg=98.5:qcovhsp_max=100.0:qcovhsp_min=95.5:qcovhsp_std=2.598076211353316:qcovhsp_sum=295.5:qend_avg=168.66666666666666:qend_max=176.0:qend_min=156.0:qend_std=11.015141094572204:qend_sum=506.0:qstart_avg=3.6666666666666665:qstart_max=9.0:qstart_min=1.0:qstart_std=4.618802153517007:qstart_sum=11.0:ref_name_counter=GB_GCA_013695705.1_protein.faa_JACCZX010000302.1_26@PF00015_full_PFAM.551.736--2||GB_GCA_013696665.1_protein.faa_JACCYC010000091.1_13@PF00015_full_PFAM.509.734--1:scovhsp_avg=84.13333333333333:scovhsp_max=90.8:scovhsp_min=77.3:scovhsp_std=6.751543033509697:scovhsp_sum=252.39999999999998:send_avg=178.33333333333334:send_max=199.0:send_min=168.0:send_std=17.897858344878397:send_sum=535.0:sstart_avg=13.333333333333334:sstart_max=26.0:sstart_min=1.0:sstart_std=12.503332889007368:sstart_sum=40.0])0.495:5e-09[&&NHX:Sample_counter=rhizpot1--2||rhizpot3--7:Type_counter=capture--9:besthit_avg=95.45555555555556:besthit_max=96.6:besthit_min=93.4:besthit_std=1.103529690483122:besthit_sum=859.1:bitscore_avg=243.22222222222223:bitscore_max=258.0:bitscore_min=196.0:bitscore_std=19.116601278586227:bitscore_sum=2189.0:capture_class_counter=c__Bacilli--1||c__Desulfobulbia--1||c__Gammaproteobacteria--6||c__SAR324--1:capture_domain_counter=d__Bacteria--9:capture_family_counter=f__Burkholderiaceae--4||f__Desulfocapsaceae--1||f__NBRC-103111--1||f__Pseudomonadaceae--1||f__Vibrionaceae--1||f__XYD2-FULL-50-16--1:capture_genus_counter=g__Desulfopila--1||g__Enterovibrio--1||g__JACCZX01--1||g__Paenibacillus_G--1||g__Pseudomonas_E--1||g__Tepidicella--3||g__XYD2-FULL-50-16--1:capture_order_counter=o__Burkholderiales--4||o__Desulfobulbales--1||o__Enterobacterales--1||o__Paenibacillales--1||o__Pseudomonadales--1||o__XYD2-FULL-50-16--1:capture_phylum_counter=p__Desulfobacterota--1||p__Firmicutes--1||p__Proteobacteria--6||p__SAR324--1:capture_species_counter=s__Desulfopila sp010646885--1||s__Enterovibrio sp001310415--1||s__JACCZX01 sp013813185--1||s__Paenibacillus_G validus--1||s__Pseudomonas_E frederiksbergensis_A--1||s__Tepidicella baoligensis--3||s__XYD2-FULL-50-16 sp001783695--1:evalue_avg=7.177777777777778e-65:evalue_max=6.46e-64:evalue_min=1.31e-87:evalue_std=2.1533333333333335e-64:evalue_sum=6.46e-64:gapopen_avg=0.1111111111111111:gapopen_max=1.0:gapopen_min=0.0:gapopen_std=0.3333333333333333:gapopen_sum=1.0:gtdb_class_counter=:gtdb_domain_counter=:gtdb_family_counter=:gtdb_genus_counter=:gtdb_order_counter=:gtdb_phylum_counter=:gtdb_species_counter=:heptad_counter=MCP-40H--9:lbd_counter=:length_avg=172.88888888888889:length_max=183.0:length_min=147.0:length_std=13.355190418377084:length_sum=1556.0:mismatch_avg=7.777777777777778:mismatch_max=11.0:mismatch_min=6.0:mismatch_std=1.855921454276674:mismatch_sum=70.0:name=N187732:qcovhsp_avg=99.5:qcovhsp_max=100.0:qcovhsp_min=95.5:qcovhsp_std=1.5:qcovhsp_sum=895.5:qend_avg=173.66666666666666:qend_max=183.0:qend_min=147.0:qend_std=13.171939872319491:qend_sum=1563.0:qstart_avg=1.8888888888888888:qstart_max=9.0:qstart_min=1.0:qstart_std=2.6666666666666665:qstart_sum=17.0:ref_name_counter=GB_GCA_013695705.1_protein.faa_JACCZX010000302.1_26@PF00015_full_PFAM.551.736--2||GB_GCA_013696665.1_protein.faa_JACCYC010000091.1_13@PF00015_full_PFAM.509.734--7:scovhsp_avg=80.27777777777777:scovhsp_max=90.8:scovhsp_min=65.3:scovhsp_std=6.7521807176973905:scovhsp_sum=722.5:send_avg=193.66666666666666:send_max=208.0:send_min=168.0:send_std=18.520259177452136:send_sum=1743.0:sstart_avg=21.77777777777778:sstart_max=26.0:sstart_min=1.0:sstart_std=8.899126049474997:sstart_sum=196.0],7b749432-0850-4191-9866-7cf72818a4a4_3@MCPsignal.166.349:0.00407107[&&NHX:Sample=rhizpot3:Type=capture:besthit=96.2:bitscore=258.0:capture_class=c__Gammaproteobacteria:capture_domain=d__Bacteria:capture_family=f__Pseudomonadaceae:capture_genus=g__Pseudomonas_E:capture_order=o__Pseudomonadales:capture_phylum=p__Proteobacteria:capture_species=s__Pseudomonas_E sp016518545:evalue=1.31e-87:gapopen=0.0:heptad=MCP-40H:length=183.0:mismatch=7.0:qcovhsp=100.0:qend=183.0:qstart=1.0:ref_name=GB_GCA_013696665.1_protein.faa_JACCYC010000091.1_13@PF00015_full_PFAM.509.734:scovhsp=81.3:send=208.0:sstart=26.0])0:5e-09[&&NHX:Sample_counter=rhizpot1--2||rhizpot3--8:Type_counter=capture--10:besthit_avg=95.53:besthit_max=96.6:besthit_min=93.4:besthit_std=1.0667187487284955:besthit_sum=955.3000000000001:bitscore_avg=244.7:bitscore_max=258.0:bitscore_min=196.0:bitscore_std=18.61928510383193:bitscore_sum=2447.0:capture_class_counter=c__Bacilli--1||c__Desulfobulbia--1||c__Gammaproteobacteria--7||c__SAR324--1:capture_domain_counter=d__Bacteria--10:capture_family_counter=f__Burkholderiaceae--4||f__Desulfocapsaceae--1||f__NBRC-103111--1||f__Pseudomonadaceae--2||f__Vibrionaceae--1||f__XYD2-FULL-50-16--1:capture_genus_counter=g__Desulfopila--1||g__Enterovibrio--1||g__JACCZX01--1||g__Paenibacillus_G--1||g__Pseudomonas_E--2||g__Tepidicella--3||g__XYD2-FULL-50-16--1:capture_order_counter=o__Burkholderiales--4||o__Desulfobulbales--1||o__Enterobacterales--1||o__Paenibacillales--1||o__Pseudomonadales--2||o__XYD2-FULL-50-16--1:capture_phylum_counter=p__Desulfobacterota--1||p__Firmicutes--1||p__Proteobacteria--7||p__SAR324--1:capture_species_counter=s__Desulfopila sp010646885--1||s__Enterovibrio sp001310415--1||s__JACCZX01 sp013813185--1||s__Paenibacillus_G validus--1||s__Pseudomonas_E frederiksbergensis_A--1||s__Pseudomonas_E sp016518545--1||s__Tepidicella baoligensis--3||s__XYD2-FULL-50-16 sp001783695--1:evalue_avg=6.460000000000001e-65:evalue_max=6.46e-64:evalue_min=1.31e-87:evalue_std=2.0428313684687733e-64:evalue_sum=6.46e-64:gapopen_avg=0.1:gapopen_max=1.0:gapopen_min=0.0:gapopen_std=0.31622776601683794:gapopen_sum=1.0:gtdb_class_counter=:gtdb_domain_counter=:gtdb_family_counter=:gtdb_genus_counter=:gtdb_order_counter=:gtdb_phylum_counter=:gtdb_species_counter=:heptad_counter=MCP-40H--10:lbd_counter=:length_avg=173.9:length_max=183.0:length_min=147.0:length_std=12.991022541226949:length_sum=1739.0:mismatch_avg=7.7:mismatch_max=11.0:mismatch_min=6.0:mismatch_std=1.766981104093143:mismatch_sum=77.0:name=N187734:qcovhsp_avg=99.55:qcovhsp_max=100.0:qcovhsp_min=95.5:qcovhsp_std=1.4230249470757708:qcovhsp_sum=995.5:qend_avg=174.6:qend_max=183.0:qend_min=147.0:qend_std=12.764534199622537:qend_sum=1746.0:qstart_avg=1.8:qstart_max=9.0:qstart_min=1.0:qstart_std=2.5298221281347035:qstart_sum=18.0:ref_name_counter=GB_GCA_013695705.1_protein.faa_JACCZX010000302.1_26@PF00015_full_PFAM.551.736--2||GB_GCA_013696665.1_protein.faa_JACCYC010000091.1_13@PF00015_full_PFAM.509.734--8:scovhsp_avg=80.38:scovhsp_max=90.8:scovhsp_min=65.3:scovhsp_std=6.37421890639682:scovhsp_sum=803.8:send_avg=195.1:send_max=208.0:send_min=168.0:send_std=18.039770878071966:send_sum=1951.0:sstart_avg=22.2:sstart_max=26.0:sstart_min=1.0:sstart_std=8.495750571772795:sstart_sum=222.0])0:5e-09[&&NHX:Sample_counter=rhizpot1--2||rhizpot3--8:Type_counter=GTDB--2||capture--10:besthit_avg=95.53:besthit_max=96.6:besthit_min=93.4:besthit_std=1.0667187487284955:besthit_sum=955.3000000000001:bitscore_avg=244.7:bitscore_max=258.0:bitscore_min=196.0:bitscore_std=18.61928510383193:bitscore_sum=2447.0:capture_class_counter=c__Bacilli--1||c__Desulfobulbia--1||c__Gammaproteobacteria--7||c__SAR324--1:capture_domain_counter=d__Bacteria--10:capture_family_counter=f__Burkholderiaceae--4||f__Desulfocapsaceae--1||f__NBRC-103111--1||f__Pseudomonadaceae--2||f__Vibrionaceae--1||f__XYD2-FULL-50-16--1:capture_genus_counter=g__Desulfopila--1||g__Enterovibrio--1||g__JACCZX01--1||g__Paenibacillus_G--1||g__Pseudomonas_E--2||g__Tepidicella--3||g__XYD2-FULL-50-16--1:capture_order_counter=o__Burkholderiales--4||o__Desulfobulbales--1||o__Enterobacterales--1||o__Paenibacillales--1||o__Pseudomonadales--2||o__XYD2-FULL-50-16--1:capture_phylum_counter=p__Desulfobacterota--1||p__Firmicutes--1||p__Proteobacteria--7||p__SAR324--1:capture_species_counter=s__Desulfopila sp010646885--1||s__Enterovibrio sp001310415--1||s__JACCZX01 sp013813185--1||s__Paenibacillus_G validus--1||s__Pseudomonas_E frederiksbergensis_A--1||s__Pseudomonas_E sp016518545--1||s__Tepidicella baoligensis--3||s__XYD2-FULL-50-16 sp001783695--1:evalue_avg=6.460000000000001e-65:evalue_max=6.46e-64:evalue_min=1.31e-87:evalue_std=2.0428313684687733e-64:evalue_sum=6.46e-64:gapopen_avg=0.1:gapopen_max=1.0:gapopen_min=0.0:gapopen_std=0.31622776601683794:gapopen_sum=1.0:gtdb_class_counter=c__Gammaproteobacteria--2:gtdb_domain_counter=d__Bacteria--2:gtdb_family_counter=f__Burkholderiaceae--2:gtdb_genus_counter=g__JACCZX01--2:gtdb_order_counter=o__Burkholderiales--2:gtdb_phylum_counter=p__Proteobacteria--2:gtdb_species_counter=s__JACCZX01 sp013695705--1||s__JACCZX01 sp013696665--1:heptad_counter=MCP-40H--12:lbd_counter=:lca_tree=g__JACCZX01:length_avg=173.9:length_max=183.0:length_min=147.0:length_std=12.991022541226949:length_sum=1739.0:mismatch_avg=7.7:mismatch_max=11.0:mismatch_min=6.0:mismatch_std=1.766981104093143:mismatch_sum=77.0:name=N187735:qcovhsp_avg=99.55:qcovhsp_max=100.0:qcovhsp_min=95.5:qcovhsp_std=1.4230249470757708:qcovhsp_sum=995.5:qend_avg=174.6:qend_max=183.0:qend_min=147.0:qend_std=12.764534199622537:qend_sum=1746.0:qstart_avg=1.8:qstart_max=9.0:qstart_min=1.0:qstart_std=2.5298221281347035:qstart_sum=18.0:ref_name_counter=GB_GCA_013695705.1_protein.faa_JACCZX010000302.1_26@PF00015_full_PFAM.551.736--2||GB_GCA_013696665.1_protein.faa_JACCYC010000091.1_13@PF00015_full_PFAM.509.734--8:scovhsp_avg=80.38:scovhsp_max=90.8:scovhsp_min=65.3:scovhsp_std=6.37421890639682:scovhsp_sum=803.8:send_avg=195.1:send_max=208.0:send_min=168.0:send_std=18.039770878071966:send_sum=1951.0:sstart_avg=22.2:sstart_max=26.0:sstart_min=1.0:sstart_std=8.495750571772795:sstart_sum=222.0])0:5e-09[&&NHX:Sample_counter=rhizpot1--2||rhizpot2--1||rhizpot3--8:Type_counter=GTDB--2||capture--11:besthit_avg=95.53:besthit_max=96.6:besthit_min=93.4:besthit_std=1.0667187487284955:besthit_sum=955.3000000000001:bitscore_avg=244.7:bitscore_max=258.0:bitscore_min=196.0:bitscore_std=18.61928510383193:bitscore_sum=2447.0:capture_class_counter=c__Bacilli--1||c__Desulfobulbia--1||c__Gammaproteobacteria--7||c__SAR324--1||c__Zetaproteobacteria--1:capture_domain_counter=d__Bacteria--11:capture_family_counter=f__Burkholderiaceae--4||f__Desulfocapsaceae--1||f__Mariprofundaceae--1||f__NBRC-103111--1||f__Pseudomonadaceae--2||f__Vibrionaceae--1||f__XYD2-FULL-50-16--1:capture_genus_counter=g__AB-137-C09--1||g__Desulfopila--1||g__Enterovibrio--1||g__JACCZX01--1||g__Paenibacillus_G--1||g__Pseudomonas_E--2||g__Tepidicella--3||g__XYD2-FULL-50-16--1:capture_order_counter=o__Burkholderiales--4||o__Desulfobulbales--1||o__Enterobacterales--1||o__Mariprofundales--1||o__Paenibacillales--1||o__Pseudomonadales--2||o__XYD2-FULL-50-16--1:capture_phylum_counter=p__Desulfobacterota--1||p__Firmicutes--1||p__Proteobacteria--8||p__SAR324--1:capture_species_counter=s__AB-137-C09 sp015488125--1||s__Desulfopila sp010646885--1||s__Enterovibrio sp001310415--1||s__JACCZX01 sp013813185--1||s__Paenibacillus_G validus--1||s__Pseudomonas_E frederiksbergensis_A--1||s__Pseudomonas_E sp016518545--1||s__Tepidicella baoligensis--3||s__XYD2-FULL-50-16 sp001783695--1:evalue_avg=6.460000000000001e-65:evalue_max=6.46e-64:evalue_min=1.31e-87:evalue_std=2.0428313684687733e-64:evalue_sum=6.46e-64:gapopen_avg=0.1:gapopen_max=1.0:gapopen_min=0.0:gapopen_std=0.31622776601683794:gapopen_sum=1.0:gtdb_class_counter=c__Gammaproteobacteria--2:gtdb_domain_counter=d__Bacteria--2:gtdb_family_counter=f__Burkholderiaceae--2:gtdb_genus_counter=g__JACCZX01--2:gtdb_order_counter=o__Burkholderiales--2:gtdb_phylum_counter=p__Proteobacteria--2:gtdb_species_counter=s__JACCZX01 sp013695705--1||s__JACCZX01 sp013696665--1:heptad_counter=MCP-40H--13:lbd_counter=:lca_tree=g__JACCZX01:length_avg=173.9:length_max=183.0:length_min=147.0:length_std=12.991022541226949:length_sum=1739.0:mismatch_avg=7.7:mismatch_max=11.0:mismatch_min=6.0:mismatch_std=1.766981104093143:mismatch_sum=77.0:name=N187736:qcovhsp_avg=99.55:qcovhsp_max=100.0:qcovhsp_min=95.5:qcovhsp_std=1.4230249470757708:qcovhsp_sum=995.5:qend_avg=174.6:qend_max=183.0:qend_min=147.0:qend_std=12.764534199622537:qend_sum=1746.0:qstart_avg=1.8:qstart_max=9.0:qstart_min=1.0:qstart_std=2.5298221281347035:qstart_sum=18.0:ref_name_counter=GB_GCA_013695705.1_protein.faa_JACCZX010000302.1_26@PF00015_full_PFAM.551.736--2||GB_GCA_013696665.1_protein.faa_JACCYC010000091.1_13@PF00015_full_PFAM.509.734--8:scovhsp_avg=80.38:scovhsp_max=90.8:scovhsp_min=65.3:scovhsp_std=6.37421890639682:scovhsp_sum=803.8:send_avg=195.1:send_max=208.0:send_min=168.0:send_std=18.039770878071966:send_sum=1951.0:sstart_avg=22.2:sstart_max=26.0:sstart_min=1.0:sstart_std=8.495750571772795:sstart_sum=222.0])0.337:0.00391382[&&NHX:Sample_counter=rhizpot1--6||rhizpot2--2||rhizpot3--15||rhiztom2--1:Type_counter=GTDB--2||capture--24:besthit_avg=95.19047619047619:besthit_max=100.0:besthit_min=89.6:besthit_std=2.766026891030665:besthit_sum=1999.0:bitscore_avg=229.33333333333334:bitscore_max=258.0:bitscore_min=176.0:bitscore_std=27.37212694207985:bitscore_sum=4816.0:capture_class_counter=c__Alphaproteobacteria--1||c__Bacilli--3||c__Clostridia--3||c__Cyanobacteriia--1||c__Desulfobulbia--2||c__Gammaproteobacteria--12||c__SAR324--1||c__Zetaproteobacteria--1:capture_domain_counter=d__Bacteria--24:capture_family_counter=f__Burkholderiaceae--6||f__DSM-8532--1||f__Desulfobulbaceae--1||f__Desulfocapsaceae--1||f__Lachnospiraceae--2||f__Mariprofundaceae--1||f__NBRC-103111--2||f__Nostocaceae--1||f__Paenibacillaceae--1||f__Pseudomonadaceae--3||f__Thiotrichaceae--1||f__Vibrionaceae--1||f__XYD2-FULL-50-16--1||f__Xanthobacteraceae--1||f__Xanthomonadaceae--1:capture_genus_counter=g__AB-137-C09--1||g__Aquimonas--1||g__Bradyrhizobium--1||g__Cohnella--1||g__Desulfobulbus--1||g__Desulfopila--1||g__Enterovibrio--1||g__JACCZX01--2||g__Nostoc--1||g__Paenibacillus_G--2||g__Pseudomonas_E--3||g__RUG11977--1||g__Tepidicella--4||g__Thermoclostridium_A--1||g__Thiolinea--1||g__XBB1006--1||g__XYD2-FULL-50-16--1:capture_order_counter=o__Acetivibrionales--1||o__Burkholderiales--6||o__Cyanobacteriales--1||o__Desulfobulbales--2||o__Enterobacterales--1||o__Lachnospirales--2||o__Mariprofundales--1||o__Paenibacillales--3||o__Pseudomonadales--3||o__Rhizobiales--1||o__Thiotrichales--1||o__XYD2-FULL-50-16--1||o__Xanthomonadales--1:capture_phylum_counter=p__Cyanobacteria--1||p__Desulfobacterota--2||p__Firmicutes--3||p__Firmicutes_A--3||p__Proteobacteria--14||p__SAR324--1:capture_species_counter=s__AB-137-C09 sp015488125--1||s__Aquimonas voraii--1||s__Bradyrhizobium hipponense--1||s__Cohnella phaseoli--1||s__Desulfobulbus sp009782165--1||s__Desulfopila sp010646885--1||s__Enterovibrio sp001310415--1||s__JACCZX01 sp013813185--2||s__Nostoc sp013343235--1||s__Paenibacillus_G validus--2||s__Pseudomonas_E frederiksbergensis_A--1||s__Pseudomonas_E sp002303925--1||s__Pseudomonas_E sp016518545--1||s__RUG11977 sp016288005--1||s__Tepidicella baoligensis--4||s__Thermoclostridium_A sp012728015--1||s__Thiolinea sp002747435--1||s__XBB1006 sp017615375--1||s__XYD2-FULL-50-16 sp001783695--1:evalue_avg=9.59095555857143e-59:evalue_max=1.57e-57:evalue_min=1.31e-87:evalue_std=3.466696633752934e-58:evalue_sum=2.0141006673000002e-57:gapopen_avg=0.14285714285714285:gapopen_max=1.0:gapopen_min=0.0:gapopen_std=0.35856858280031817:gapopen_sum=3.0:gtdb_class_counter=c__Gammaproteobacteria--2:gtdb_domain_counter=d__Bacteria--2:gtdb_family_counter=f__Burkholderiaceae--2:gtdb_genus_counter=g__JACCZX01--2:gtdb_order_counter=o__Burkholderiales--2:gtdb_phylum_counter=p__Proteobacteria--2:gtdb_species_counter=s__JACCZX01 sp013695705--1||s__JACCZX01 sp013696665--1:heptad_counter=MCP-40H--26:lbd_counter=:lca_tree=g__JACCZX01:length_avg=158.38095238095238:length_max=184.0:length_min=99.0:length_std=28.969770780032402:length_sum=3326.0:mismatch_avg=7.714285714285714:mismatch_max=16.0:mismatch_min=0.0:mismatch_std=4.124837659143171:mismatch_sum=162.0:name=N187737:qcovhsp_avg=99.4:qcovhsp_max=100.0:qcovhsp_min=95.4:qcovhsp_std=1.36528385327008:qcovhsp_sum=2087.4:qend_avg=158.76190476190476:qend_max=184.0:qend_min=100.0:qend_std=29.01190231940119:qend_sum=3334.0:qstart_avg=1.5238095238095237:qstart_max=9.0:qstart_min=1.0:qstart_std=1.7498299237082335:qstart_sum=32.0:ref_name_counter=GB_GCA_013695705.1_protein.faa_JACCZX010000302.1_26@PF00015_full_PFAM.551.736--8||GB_GCA_013696665.1_protein.faa_JACCYC010000091.1_13@PF00015_full_PFAM.509.734--11||GB_GCA_013813185.1_protein.faa_JACCSD010000251.1_7@PF00015_full_PFAM.514.738--1||GB_GCA_018262315.1_protein.faa_JAGSPS010000154.1_1@PF00015_full_PFAM.228.414--1:scovhsp_avg=75.85238095238094:scovhsp_max=90.8:scovhsp_min=53.5:scovhsp_std=10.186491989277712:scovhsp_sum=1592.8999999999999:send_avg=185.66666666666666:send_max=208.0:send_min=137.0:send_std=22.271805794172444:send_sum=3899.0:sstart_avg=28.285714285714285:sstart_max=70.0:sstart_min=1.0:sstart_std=15.482709249814315:sstart_sum=594.0])0:1.3e-08[&&NHX:Sample_counter=rhizpot1--6||rhizpot2--2||rhizpot3--17||rhiztom2--2:Type_counter=GTDB--2||capture--27:besthit_avg=95.26363636363635:besthit_max=100.0:besthit_min=89.6:besthit_std=2.721089672232249:besthit_sum=2095.7999999999997:bitscore_avg=228.3181818181818:bitscore_max=258.0:bitscore_min=176.0:bitscore_std=27.133508301125985:bitscore_sum=5023.0:capture_class_counter=c__Alphaproteobacteria--1||c__Bacilli--4||c__Clostridia--3||c__Cyanobacteriia--1||c__Desulfobulbia--2||c__Gammaproteobacteria--13||c__QNDG01--1||c__SAR324--1||c__Zetaproteobacteria--1:capture_domain_counter=d__Bacteria--27:capture_family_counter=f__Burkholderiaceae--7||f__DSM-8532--1||f__Desulfobulbaceae--1||f__Desulfocapsaceae--1||f__JABMRT01--1||f__Lachnospiraceae--2||f__Mariprofundaceae--1||f__NBRC-103111--2||f__Nostocaceae--1||f__Paenibacillaceae--2||f__Pseudomonadaceae--3||f__Thiotrichaceae--1||f__Vibrionaceae--1||f__XYD2-FULL-50-16--1||f__Xanthobacteraceae--1||f__Xanthomonadaceae--1:capture_genus_counter=g__AB-137-C09--1||g__Acidovorax--1||g__Aquimonas--1||g__Bradyrhizobium--1||g__Cohnella--1||g__DSAP01--1||g__Desulfobulbus--1||g__Desulfopila--1||g__Enterovibrio--1||g__JACCZX01--2||g__Nostoc--1||g__Paenibacillus--1||g__Paenibacillus_G--2||g__Pseudomonas_E--3||g__RUG11977--1||g__Tepidicella--4||g__Thermoclostridium_A--1||g__Thiolinea--1||g__XBB1006--1||g__XYD2-FULL-50-16--1:capture_order_counter=o__Acetivibrionales--1||o__Burkholderiales--7||o__Cyanobacteriales--1||o__Desulfobulbales--2||o__Enterobacterales--1||o__Lachnospirales--2||o__Mariprofundales--1||o__Paenibacillales--4||o__Pseudomonadales--3||o__QNDG01--1||o__Rhizobiales--1||o__Thiotrichales--1||o__XYD2-FULL-50-16--1||o__Xanthomonadales--1:capture_phylum_counter=p__Cyanobacteria--1||p__Desulfobacterota--2||p__Firmicutes--4||p__Firmicutes_A--3||p__Proteobacteria--15||p__QNDG01--1||p__SAR324--1:capture_species_counter=s__AB-137-C09 sp015488125--1||s__Acidovorax sp001411535--1||s__Aquimonas voraii--1||s__Bradyrhizobium hipponense--1||s__Cohnella phaseoli--1||s__DSAP01 sp011046415--1||s__Desulfobulbus sp009782165--1||s__Desulfopila sp010646885--1||s__Enterovibrio sp001310415--1||s__JACCZX01 sp013813185--2||s__Nostoc sp013343235--1||s__Paenibacillus terrae_C--1||s__Paenibacillus_G validus--2||s__Pseudomonas_E frederiksbergensis_A--1||s__Pseudomonas_E sp002303925--1||s__Pseudomonas_E sp016518545--1||s__RUG11977 sp016288005--1||s__Tepidicella baoligensis--4||s__Thermoclostridium_A sp012728015--1||s__Thiolinea sp002747435--1||s__XBB1006 sp017615375--1||s__XYD2-FULL-50-16 sp001783695--1:evalue_avg=9.155003033191637e-59:evalue_max=1.57e-57:evalue_min=1.31e-87:evalue_std=3.3893233155344714e-58:evalue_sum=2.0141006673021602e-57:gapopen_avg=0.18181818181818182:gapopen_max=1.0:gapopen_min=0.0:gapopen_std=0.3947710169758613:gapopen_sum=4.0:gtdb_class_counter=c__Gammaproteobacteria--2:gtdb_domain_counter=d__Bacteria--2:gtdb_family_counter=f__Burkholderiaceae--2:gtdb_genus_counter=g__JACCZX01--2:gtdb_order_counter=o__Burkholderiales--2:gtdb_phylum_counter=p__Proteobacteria--2:gtdb_species_counter=s__JACCZX01 sp013695705--1||s__JACCZX01 sp013696665--1:heptad_counter=MCP-40H--29:lbd_counter=PilJ--1:lca_tree=g__JACCZX01:length_avg=156.8181818181818:length_max=184.0:length_min=99.0:length_std=29.206386065601933:length_sum=3450.0:mismatch_avg=7.5:mismatch_max=16.0:mismatch_min=0.0:mismatch_std=4.149010208987888:mismatch_sum=165.0:name=N187738:qcovhsp_avg=99.31818181818181:qcovhsp_max=100.0:qcovhsp_min=95.4:qcovhsp_std=1.3865463650779302:qcovhsp_sum=2185.0:qend_avg=157.27272727272728:qend_max=184.0:qend_min=100.0:qend_std=29.16158892101506:qend_sum=3460.0:qstart_avg=1.6363636363636365:qstart_max=9.0:qstart_min=1.0:qstart_std=1.7874018000453045:qstart_sum=36.0:ref_name_counter=GB_GCA_013695705.1_protein.faa_JACCZX010000302.1_26@PF00015_full_PFAM.551.736--9||GB_GCA_013696665.1_protein.faa_JACCYC010000091.1_13@PF00015_full_PFAM.509.734--11||GB_GCA_013813185.1_protein.faa_JACCSD010000251.1_7@PF00015_full_PFAM.514.738--1||GB_GCA_018262315.1_protein.faa_JAGSPS010000154.1_1@PF00015_full_PFAM.228.414--1:scovhsp_avg=75.44999999999999:scovhsp_max=90.8:scovhsp_min=53.5:scovhsp_std=10.118570857115948:scovhsp_sum=1659.8999999999999:send_avg=184.86363636363637:send_max=208.0:send_min=137.0:send_std=22.05900195157449:send_sum=4067.0:sstart_avg=29.045454545454547:sstart_max=70.0:sstart_min=1.0:sstart_std=15.524104982182884:sstart_sum=639.0],GB_GCA_013813185.1_protein.faa_JACCSD010000251.1_7@PF00015_full_PFAM.514.738:5e-09[&&NHX:Type=GTDB:gtdb_class=c__Gammaproteobacteria:gtdb_domain=d__Bacteria:gtdb_family=f__Burkholderiaceae:gtdb_genus=g__JACCZX01:gtdb_order=o__Burkholderiales:gtdb_phylum=p__Proteobacteria:gtdb_species=s__JACCZX01 sp013813185:heptad=MCP-40H:species=d__Bacteria_p__Proteobacteria_c__Gammaproteobacteria_o__Burkholderiales_f__Burkholderiaceae_g__JACCZX01_s__JACCZX01 sp013813185])0.984:0.0272246[&&NHX:Sample_counter=rhizpot1--6||rhizpot2--2||rhizpot3--17||rhiztom2--2:Type_counter=GTDB--3||capture--27:besthit_avg=95.26363636363635:besthit_max=100.0:besthit_min=89.6:besthit_std=2.721089672232249:besthit_sum=2095.7999999999997:bitscore_avg=228.3181818181818:bitscore_max=258.0:bitscore_min=176.0:bitscore_std=27.133508301125985:bitscore_sum=5023.0:capture_class_counter=c__Alphaproteobacteria--1||c__Bacilli--4||c__Clostridia--3||c__Cyanobacteriia--1||c__Desulfobulbia--2||c__Gammaproteobacteria--13||c__QNDG01--1||c__SAR324--1||c__Zetaproteobacteria--1:capture_domain_counter=d__Bacteria--27:capture_family_counter=f__Burkholderiaceae--7||f__DSM-8532--1||f__Desulfobulbaceae--1||f__Desulfocapsaceae--1||f__JABMRT01--1||f__Lachnospiraceae--2||f__Mariprofundaceae--1||f__NBRC-103111--2||f__Nostocaceae--1||f__Paenibacillaceae--2||f__Pseudomonadaceae--3||f__Thiotrichaceae--1||f__Vibrionaceae--1||f__XYD2-FULL-50-16--1||f__Xanthobacteraceae--1||f__Xanthomonadaceae--1:capture_genus_counter=g__AB-137-C09--1||g__Acidovorax--1||g__Aquimonas--1||g__Bradyrhizobium--1||g__Cohnella--1||g__DSAP01--1||g__Desulfobulbus--1||g__Desulfopila--1||g__Enterovibrio--1||g__JACCZX01--2||g__Nostoc--1||g__Paenibacillus--1||g__Paenibacillus_G--2||g__Pseudomonas_E--3||g__RUG11977--1||g__Tepidicella--4||g__Thermoclostridium_A--1||g__Thiolinea--1||g__XBB1006--1||g__XYD2-FULL-50-16--1:capture_order_counter=o__Acetivibrionales--1||o__Burkholderiales--7||o__Cyanobacteriales--1||o__Desulfobulbales--2||o__Enterobacterales--1||o__Lachnospirales--2||o__Mariprofundales--1||o__Paenibacillales--4||o__Pseudomonadales--3||o__QNDG01--1||o__Rhizobiales--1||o__Thiotrichales--1||o__XYD2-FULL-50-16--1||o__Xanthomonadales--1:capture_phylum_counter=p__Cyanobacteria--1||p__Desulfobacterota--2||p__Firmicutes--4||p__Firmicutes_A--3||p__Proteobacteria--15||p__QNDG01--1||p__SAR324--1:capture_species_counter=s__AB-137-C09 sp015488125--1||s__Acidovorax sp001411535--1||s__Aquimonas voraii--1||s__Bradyrhizobium hipponense--1||s__Cohnella phaseoli--1||s__DSAP01 sp011046415--1||s__Desulfobulbus sp009782165--1||s__Desulfopila sp010646885--1||s__Enterovibrio sp001310415--1||s__JACCZX01 sp013813185--2||s__Nostoc sp013343235--1||s__Paenibacillus terrae_C--1||s__Paenibacillus_G validus--2||s__Pseudomonas_E frederiksbergensis_A--1||s__Pseudomonas_E sp002303925--1||s__Pseudomonas_E sp016518545--1||s__RUG11977 sp016288005--1||s__Tepidicella baoligensis--4||s__Thermoclostridium_A sp012728015--1||s__Thiolinea sp002747435--1||s__XBB1006 sp017615375--1||s__XYD2-FULL-50-16 sp001783695--1:evalue_avg=9.155003033191637e-59:evalue_max=1.57e-57:evalue_min=1.31e-87:evalue_std=3.3893233155344714e-58:evalue_sum=2.0141006673021602e-57:gapopen_avg=0.18181818181818182:gapopen_max=1.0:gapopen_min=0.0:gapopen_std=0.3947710169758613:gapopen_sum=4.0:gtdb_class_counter=c__Gammaproteobacteria--3:gtdb_domain_counter=d__Bacteria--3:gtdb_family_counter=f__Burkholderiaceae--3:gtdb_genus_counter=g__JACCZX01--3:gtdb_order_counter=o__Burkholderiales--3:gtdb_phylum_counter=p__Proteobacteria--3:gtdb_species_counter=s__JACCZX01 sp013695705--1||s__JACCZX01 sp013696665--1||s__JACCZX01 sp013813185--1:heptad_counter=MCP-40H--30:lbd_counter=PilJ--1:lca_tree=g__JACCZX01:length_avg=156.8181818181818:length_max=184.0:length_min=99.0:length_std=29.206386065601933:length_sum=3450.0:mismatch_avg=7.5:mismatch_max=16.0:mismatch_min=0.0:mismatch_std=4.149010208987888:mismatch_sum=165.0:name=N187740:qcovhsp_avg=99.31818181818181:qcovhsp_max=100.0:qcovhsp_min=95.4:qcovhsp_std=1.3865463650779302:qcovhsp_sum=2185.0:qend_avg=157.27272727272728:qend_max=184.0:qend_min=100.0:qend_std=29.16158892101506:qend_sum=3460.0:qstart_avg=1.6363636363636365:qstart_max=9.0:qstart_min=1.0:qstart_std=1.7874018000453045:qstart_sum=36.0:ref_name_counter=GB_GCA_013695705.1_protein.faa_JACCZX010000302.1_26@PF00015_full_PFAM.551.736--9||GB_GCA_013696665.1_protein.faa_JACCYC010000091.1_13@PF00015_full_PFAM.509.734--11||GB_GCA_013813185.1_protein.faa_JACCSD010000251.1_7@PF00015_full_PFAM.514.738--1||GB_GCA_018262315.1_protein.faa_JAGSPS010000154.1_1@PF00015_full_PFAM.228.414--1:scovhsp_avg=75.44999999999999:scovhsp_max=90.8:scovhsp_min=53.5:scovhsp_std=10.118570857115948:scovhsp_sum=1659.8999999999999:send_avg=184.86363636363637:send_max=208.0:send_min=137.0:send_std=22.05900195157449:send_sum=4067.0:sstart_avg=29.045454545454547:sstart_max=70.0:sstart_min=1.0:sstart_std=15.524104982182884:sstart_sum=639.0])0:1.8e-08[&&NHX:Sample_counter=rhizpot1--6||rhizpot2--2||rhizpot3--18||rhiztom2--2:Type_counter=GTDB--3||capture--28:besthit_avg=95.29565217391303:besthit_max=100.0:besthit_min=89.6:besthit_std=2.662957730328777:besthit_sum=2191.7999999999997:bitscore_avg=228.08695652173913:bitscore_max=258.0:bitscore_min=176.0:bitscore_std=26.53284935436939:bitscore_sum=5246.0:capture_class_counter=c__Alphaproteobacteria--1||c__Bacilli--4||c__Clostridia--3||c__Cyanobacteriia--1||c__Desulfobulbia--2||c__Gammaproteobacteria--14||c__QNDG01--1||c__SAR324--1||c__Zetaproteobacteria--1:capture_domain_counter=d__Bacteria--28:capture_family_counter=f__Burkholderiaceae--7||f__DSM-8532--1||f__Desulfobulbaceae--1||f__Desulfocapsaceae--1||f__JABMRT01--1||f__Lachnospiraceae--2||f__Mariprofundaceae--1||f__NBRC-103111--2||f__Nostocaceae--1||f__Paenibacillaceae--2||f__Pseudomonadaceae--4||f__Thiotrichaceae--1||f__Vibrionaceae--1||f__XYD2-FULL-50-16--1||f__Xanthobacteraceae--1||f__Xanthomonadaceae--1:capture_genus_counter=g__AB-137-C09--1||g__Acidovorax--1||g__Aquimonas--1||g__Bradyrhizobium--1||g__Cohnella--1||g__DSAP01--1||g__Desulfobulbus--1||g__Desulfopila--1||g__Enterovibrio--1||g__JACCZX01--2||g__Nostoc--1||g__Paenibacillus--1||g__Paenibacillus_G--2||g__Pseudomonas_E--4||g__RUG11977--1||g__Tepidicella--4||g__Thermoclostridium_A--1||g__Thiolinea--1||g__XBB1006--1||g__XYD2-FULL-50-16--1:capture_order_counter=o__Acetivibrionales--1||o__Burkholderiales--7||o__Cyanobacteriales--1||o__Desulfobulbales--2||o__Enterobacterales--1||o__Lachnospirales--2||o__Mariprofundales--1||o__Paenibacillales--4||o__Pseudomonadales--4||o__QNDG01--1||o__Rhizobiales--1||o__Thiotrichales--1||o__XYD2-FULL-50-16--1||o__Xanthomonadales--1:capture_phylum_counter=p__Cyanobacteria--1||p__Desulfobacterota--2||p__Firmicutes--4||p__Firmicutes_A--3||p__Proteobacteria--16||p__QNDG01--1||p__SAR324--1:capture_species_counter=s__AB-137-C09 sp015488125--1||s__Acidovorax sp001411535--1||s__Aquimonas voraii--1||s__Bradyrhizobium hipponense--1||s__Cohnella phaseoli--1||s__DSAP01 sp011046415--1||s__Desulfobulbus sp009782165--1||s__Desulfopila sp010646885--1||s__Enterovibrio sp001310415--1||s__JACCZX01 sp013813185--2||s__Nostoc sp013343235--1||s__Paenibacillus terrae_C--1||s__Paenibacillus_G validus--2||s__Pseudomonas_E frederiksbergensis_A--1||s__Pseudomonas_E sp002303925--1||s__Pseudomonas_E sp016518545--2||s__RUG11977 sp016288005--1||s__Tepidicella baoligensis--4||s__Thermoclostridium_A sp012728015--1||s__Thiolinea sp002747435--1||s__XBB1006 sp017615375--1||s__XYD2-FULL-50-16 sp001783695--1:evalue_avg=8.75695942305287e-59:evalue_max=1.57e-57:evalue_min=1.31e-87:evalue_std=3.316895201996022e-58:evalue_sum=2.0141006673021602e-57:gapopen_avg=0.17391304347826086:gapopen_max=1.0:gapopen_min=0.0:gapopen_std=0.3875533878815898:gapopen_sum=4.0:gtdb_class_counter=c__Gammaproteobacteria--3:gtdb_domain_counter=d__Bacteria--3:gtdb_family_counter=f__Burkholderiaceae--3:gtdb_genus_counter=g__JACCZX01--3:gtdb_order_counter=o__Burkholderiales--3:gtdb_phylum_counter=p__Proteobacteria--3:gtdb_species_counter=s__JACCZX01 sp013695705--1||s__JACCZX01 sp013696665--1||s__JACCZX01 sp013813185--1:heptad_counter=MCP-40H--31:lbd_counter=PilJ--1:lca_tree=g__JACCZX01:length_avg=156.56521739130434:length_max=184.0:length_min=99.0:length_std=28.560662850336524:length_sum=3601.0:mismatch_avg=7.434782608695652:mismatch_max=16.0:mismatch_min=0.0:mismatch_std=4.065666522081552:mismatch_sum=171.0:name=N187741:qcovhsp_avg=99.23478260869565:qcovhsp_max=100.0:qcovhsp_min=95.4:qcovhsp_std=1.4124796686073917:qcovhsp_sum=2282.4:qend_avg=157.17391304347825:qend_max=184.0:qend_min=100.0:qend_std=28.49505886020663:qend_sum=3615.0:qstart_avg=1.7826086956521738:qstart_max=9.0:qstart_min=1.0:qstart_std=1.8818878755878587:qstart_sum=41.0:ref_name_counter=GB_GCA_013695705.1_protein.faa_JACCZX010000302.1_26@PF00015_full_PFAM.551.736--10||GB_GCA_013696665.1_protein.faa_JACCYC010000091.1_13@PF00015_full_PFAM.509.734--11||GB_GCA_013813185.1_protein.faa_JACCSD010000251.1_7@PF00015_full_PFAM.514.738--1||GB_GCA_018262315.1_protein.faa_JAGSPS010000154.1_1@PF00015_full_PFAM.228.414--1:scovhsp_avg=75.71739130434781:scovhsp_max=90.8:scovhsp_min=53.5:scovhsp_std=9.968753554523756:scovhsp_sum=1741.4999999999998:send_avg=184.1304347826087:send_max=208.0:send_min=137.0:send_std=21.836800356333605:send_sum=4235.0:sstart_avg=28.565217391304348:sstart_max=70.0:sstart_min=1.0:sstart_std=15.341050358008625:sstart_sum=657.0])0:1.3e-08[&&NHX:Sample_counter=rhizpot1--6||rhizpot2--2||rhizpot3--19||rhiztom2--2:Type_counter=GTDB--3||capture--29:besthit_avg=95.41666666666667:besthit_max=100.0:besthit_min=89.6:besthit_std=2.671047126806862:besthit_sum=2290.0:bitscore_avg=226.54166666666666:bitscore_max=258.0:bitscore_min=176.0:bitscore_std=27.031349218633355:bitscore_sum=5437.0:capture_class_counter=c__Alphaproteobacteria--1||c__Bacilli--4||c__Clostridia--4||c__Cyanobacteriia--1||c__Desulfobulbia--2||c__Gammaproteobacteria--14||c__QNDG01--1||c__SAR324--1||c__Zetaproteobacteria--1:capture_domain_counter=d__Bacteria--29:capture_family_counter=f__Burkholderiaceae--7||f__DSM-8532--1||f__Desulfobulbaceae--1||f__Desulfocapsaceae--1||f__JABMRT01--1||f__Lachnospiraceae--3||f__Mariprofundaceae--1||f__NBRC-103111--2||f__Nostocaceae--1||f__Paenibacillaceae--2||f__Pseudomonadaceae--4||f__Thiotrichaceae--1||f__Vibrionaceae--1||f__XYD2-FULL-50-16--1||f__Xanthobacteraceae--1||f__Xanthomonadaceae--1:capture_genus_counter=g__AB-137-C09--1||g__Acidovorax--1||g__Aquimonas--1||g__Bradyrhizobium--1||g__Cohnella--1||g__DSAP01--1||g__Desulfobulbus--1||g__Desulfopila--1||g__Enterovibrio--1||g__JACCZX01--2||g__Nostoc--1||g__Paenibacillus--1||g__Paenibacillus_G--2||g__Pseudomonas_E--4||g__RUG11977--2||g__Tepidicella--4||g__Thermoclostridium_A--1||g__Thiolinea--1||g__XBB1006--1||g__XYD2-FULL-50-16--1:capture_order_counter=o__Acetivibrionales--1||o__Burkholderiales--7||o__Cyanobacteriales--1||o__Desulfobulbales--2||o__Enterobacterales--1||o__Lachnospirales--3||o__Mariprofundales--1||o__Paenibacillales--4||o__Pseudomonadales--4||o__QNDG01--1||o__Rhizobiales--1||o__Thiotrichales--1||o__XYD2-FULL-50-16--1||o__Xanthomonadales--1:capture_phylum_counter=p__Cyanobacteria--1||p__Desulfobacterota--2||p__Firmicutes--4||p__Firmicutes_A--4||p__Proteobacteria--16||p__QNDG01--1||p__SAR324--1:capture_species_counter=s__AB-137-C09 sp015488125--1||s__Acidovorax sp001411535--1||s__Aquimonas voraii--1||s__Bradyrhizobium hipponense--1||s__Cohnella phaseoli--1||s__DSAP01 sp011046415--1||s__Desulfobulbus sp009782165--1||s__Desulfopila sp010646885--1||s__Enterovibrio sp001310415--1||s__JACCZX01 sp013813185--2||s__Nostoc sp013343235--1||s__Paenibacillus terrae_C--1||s__Paenibacillus_G validus--2||s__Pseudomonas_E frederiksbergensis_A--1||s__Pseudomonas_E sp002303925--1||s__Pseudomonas_E sp016518545--2||s__RUG11977 sp016288005--1||s__RUG11977 sp017964055--1||s__Tepidicella baoligensis--4||s__Thermoclostridium_A sp012728015--1||s__Thiolinea sp002747435--1||s__XBB1006 sp017615375--1||s__XYD2-FULL-50-16 sp001783695--1:evalue_avg=8.392098113759e-59:evalue_max=1.57e-57:evalue_min=1.31e-87:evalue_std=3.248908220769619e-58:evalue_sum=2.0141035473021602e-57:gapopen_avg=0.16666666666666666:gapopen_max=1.0:gapopen_min=0.0:gapopen_std=0.38069349381344053:gapopen_sum=4.0:gtdb_class_counter=c__Gammaproteobacteria--3:gtdb_domain_counter=d__Bacteria--3:gtdb_family_counter=f__Burkholderiaceae--3:gtdb_genus_counter=g__JACCZX01--3:gtdb_order_counter=o__Burkholderiales--3:gtdb_phylum_counter=p__Proteobacteria--3:gtdb_species_counter=s__JACCZX01 sp013695705--1||s__JACCZX01 sp013696665--1||s__JACCZX01 sp013813185--1:heptad_counter=MCP-40H--32:lbd_counter=PilJ--1:lca_tree=g__JACCZX01:length_avg=154.66666666666666:length_max=184.0:length_min=99.0:length_std=29.4406797338038:length_sum=3712.0:mismatch_avg=7.208333333333333:mismatch_max=16.0:mismatch_min=0.0:mismatch_std=4.128155358833611:mismatch_sum=173.0:name=N187742:qcovhsp_avg=99.26666666666667:qcovhsp_max=100.0:qcovhsp_min=95.4:qcovhsp_std=1.390235096373417:qcovhsp_sum=2382.4:qend_avg=155.25:qend_max=184.0:qend_min=100.0:qend_std=29.4193813667113:qend_sum=3726.0:qstart_avg=1.75:qstart_max=9.0:qstart_min=1.0:qstart_std=1.8474424154113356:qstart_sum=42.0:ref_name_counter=GB_GCA_013695705.1_protein.faa_JACCZX010000302.1_26@PF00015_full_PFAM.551.736--11||GB_GCA_013696665.1_protein.faa_JACCYC010000091.1_13@PF00015_full_PFAM.509.734--11||GB_GCA_013813185.1_protein.faa_JACCSD010000251.1_7@PF00015_full_PFAM.514.738--1||GB_GCA_018262315.1_protein.faa_JAGSPS010000154.1_1@PF00015_full_PFAM.228.414--1:scovhsp_avg=75.0625:scovhsp_max=90.8:scovhsp_min=53.5:scovhsp_std=10.263943326455756:scovhsp_sum=1801.5:send_avg=183.45833333333334:send_max=208.0:send_min=137.0:send_std=21.60913487729038:send_sum=4403.0:sstart_avg=29.791666666666668:sstart_max=70.0:sstart_min=1.0:sstart_std=16.16216506876925:sstart_sum=715.0])0.331:0.00534778[&&NHX:Sample_counter=rhizpot1--6||rhizpot2--2||rhizpot3--19||rhiztom2--2:Type_counter=GTDB--3||capture--29:besthit_avg=95.41666666666667:besthit_max=100.0:besthit_min=89.6:besthit_std=2.671047126806862:besthit_sum=2290.0:bitscore_avg=226.54166666666666:bitscore_max=258.0:bitscore_min=176.0:bitscore_std=27.031349218633355:bitscore_sum=5437.0:capture_class_counter=c__Alphaproteobacteria--1||c__Bacilli--4||c__Clostridia--4||c__Cyanobacteriia--1||c__Desulfobulbia--2||c__Gammaproteobacteria--14||c__QNDG01--1||c__SAR324--1||c__Zetaproteobacteria--1:capture_domain_counter=d__Bacteria--29:capture_family_counter=f__Burkholderiaceae--7||f__DSM-8532--1||f__Desulfobulbaceae--1||f__Desulfocapsaceae--1||f__JABMRT01--1||f__Lachnospiraceae--3||f__Mariprofundaceae--1||f__NBRC-103111--2||f__Nostocaceae--1||f__Paenibacillaceae--2||f__Pseudomonadaceae--4||f__Thiotrichaceae--1||f__Vibrionaceae--1||f__XYD2-FULL-50-16--1||f__Xanthobacteraceae--1||f__Xanthomonadaceae--1:capture_genus_counter=g__AB-137-C09--1||g__Acidovorax--1||g__Aquimonas--1||g__Bradyrhizobium--1||g__Cohnella--1||g__DSAP01--1||g__Desulfobulbus--1||g__Desulfopila--1||g__Enterovibrio--1||g__JACCZX01--2||g__Nostoc--1||g__Paenibacillus--1||g__Paenibacillus_G--2||g__Pseudomonas_E--4||g__RUG11977--2||g__Tepidicella--4||g__Thermoclostridium_A--1||g__Thiolinea--1||g__XBB1006--1||g__XYD2-FULL-50-16--1:capture_order_counter=o__Acetivibrionales--1||o__Burkholderiales--7||o__Cyanobacteriales--1||o__Desulfobulbales--2||o__Enterobacterales--1||o__Lachnospirales--3||o__Mariprofundales--1||o__Paenibacillales--4||o__Pseudomonadales--4||o__QNDG01--1||o__Rhizobiales--1||o__Thiotrichales--1||o__XYD2-FULL-50-16--1||o__Xanthomonadales--1:capture_phylum_counter=p__Cyanobacteria--1||p__Desulfobacterota--2||p__Firmicutes--4||p__Firmicutes_A--4||p__Proteobacteria--16||p__QNDG01--1||p__SAR324--1:capture_species_counter=s__AB-137-C09 sp015488125--1||s__Acidovorax sp001411535--1||s__Aquimonas voraii--1||s__Bradyrhizobium hipponense--1||s__Cohnella phaseoli--1||s__DSAP01 sp011046415--1||s__Desulfobulbus sp009782165--1||s__Desulfopila sp010646885--1||s__Enterovibrio sp001310415--1||s__JACCZX01 sp013813185--2||s__Nostoc sp013343235--1||s__Paenibacillus terrae_C--1||s__Paenibacillus_G validus--2||s__Pseudomonas_E frederiksbergensis_A--1||s__Pseudomonas_E sp002303925--1||s__Pseudomonas_E sp016518545--2||s__RUG11977 sp016288005--1||s__RUG11977 sp017964055--1||s__Tepidicella baoligensis--4||s__Thermoclostridium_A sp012728015--1||s__Thiolinea sp002747435--1||s__XBB1006 sp017615375--1||s__XYD2-FULL-50-16 sp001783695--1:evalue_avg=8.392098113759e-59:evalue_max=1.57e-57:evalue_min=1.31e-87:evalue_std=3.248908220769619e-58:evalue_sum=2.0141035473021602e-57:gapopen_avg=0.16666666666666666:gapopen_max=1.0:gapopen_min=0.0:gapopen_std=0.38069349381344053:gapopen_sum=4.0:gtdb_class_counter=c__Gammaproteobacteria--3:gtdb_domain_counter=d__Bacteria--3:gtdb_family_counter=f__Burkholderiaceae--3:gtdb_genus_counter=g__JACCZX01--3:gtdb_order_counter=o__Burkholderiales--3:gtdb_phylum_counter=p__Proteobacteria--3:gtdb_species_counter=s__JACCZX01 sp013695705--1||s__JACCZX01 sp013696665--1||s__JACCZX01 sp013813185--1:heptad_counter=MCP-40H--32:lbd_counter=PilJ--1:lca_tree=g__JACCZX01:length_avg=154.66666666666666:length_max=184.0:length_min=99.0:length_std=29.4406797338038:length_sum=3712.0:mismatch_avg=7.208333333333333:mismatch_max=16.0:mismatch_min=0.0:mismatch_std=4.128155358833612:mismatch_sum=173.0:name=N187743:qcovhsp_avg=99.26666666666665:qcovhsp_max=100.0:qcovhsp_min=95.4:qcovhsp_std=1.390235096373417:qcovhsp_sum=2382.3999999999996:qend_avg=155.25:qend_max=184.0:qend_min=100.0:qend_std=29.4193813667113:qend_sum=3726.0:qstart_avg=1.75:qstart_max=9.0:qstart_min=1.0:qstart_std=1.8474424154113356:qstart_sum=42.0:ref_name_counter=GB_GCA_013695705.1_protein.faa_JACCZX010000302.1_26@PF00015_full_PFAM.551.736--11||GB_GCA_013696665.1_protein.faa_JACCYC010000091.1_13@PF00015_full_PFAM.509.734--11||GB_GCA_013813185.1_protein.faa_JACCSD010000251.1_7@PF00015_full_PFAM.514.738--1||GB_GCA_018262315.1_protein.faa_JAGSPS010000154.1_1@PF00015_full_PFAM.228.414--1:scovhsp_avg=75.0625:scovhsp_max=90.8:scovhsp_min=53.5:scovhsp_std=10.263943326455756:scovhsp_sum=1801.5:send_avg=183.45833333333334:send_max=208.0:send_min=137.0:send_std=21.60913487729038:send_sum=4403.0:sstart_avg=29.791666666666668:sstart_max=70.0:sstart_min=1.0:sstart_std=16.16216506876925:sstart_sum=715.0],1c72c3e4-59c9-4ad9-801d-0289ca7e4906_3@MCPsignal.142.297:0.00697472[&&NHX:Sample=rhizpot1:Type=capture:besthit=91.5:bitscore=223.0:capture_class=c__Gammaproteobacteria:capture_domain=d__Bacteria:capture_family=f__Pseudomonadaceae:capture_genus=g__Pseudomonas_E:capture_order=o__Pseudomonadales:capture_phylum=p__Proteobacteria:capture_species=s__Pseudomonas_E sp016518545:evalue=8e-75:gapopen=0.0:heptad=MCP-40H:length=153.0:mismatch=13.0:qcovhsp=98.7:qend=155.0:qstart=3.0:ref_name=GB_GCA_013695705.1_protein.faa_JACCZX010000302.1_26@PF00015_full_PFAM.551.736:scovhsp=82.7:send=168.0:sstart=16.0])0.977:0.0751592[&&NHX:Sample_counter=rhizpot1--7||rhizpot2--2||rhizpot3--19||rhiztom2--2:Type_counter=GTDB--3||capture--30:besthit_avg=95.26:besthit_max=100.0:besthit_min=89.6:besthit_std=2.7296214633779057:besthit_sum=2381.5:bitscore_avg=226.4:bitscore_max=258.0:bitscore_min=176.0:bitscore_std=26.471682983898095:bitscore_sum=5660.0:capture_class_counter=c__Alphaproteobacteria--1||c__Bacilli--4||c__Clostridia--4||c__Cyanobacteriia--1||c__Desulfobulbia--2||c__Gammaproteobacteria--15||c__QNDG01--1||c__SAR324--1||c__Zetaproteobacteria--1:capture_domain_counter=d__Bacteria--30:capture_family_counter=f__Burkholderiaceae--7||f__DSM-8532--1||f__Desulfobulbaceae--1||f__Desulfocapsaceae--1||f__JABMRT01--1||f__Lachnospiraceae--3||f__Mariprofundaceae--1||f__NBRC-103111--2||f__Nostocaceae--1||f__Paenibacillaceae--2||f__Pseudomonadaceae--5||f__Thiotrichaceae--1||f__Vibrionaceae--1||f__XYD2-FULL-50-16--1||f__Xanthobacteraceae--1||f__Xanthomonadaceae--1:capture_genus_counter=g__AB-137-C09--1||g__Acidovorax--1||g__Aquimonas--1||g__Bradyrhizobium--1||g__Cohnella--1||g__DSAP01--1||g__Desulfobulbus--1||g__Desulfopila--1||g__Enterovibrio--1||g__JACCZX01--2||g__Nostoc--1||g__Paenibacillus--1||g__Paenibacillus_G--2||g__Pseudomonas_E--5||g__RUG11977--2||g__Tepidicella--4||g__Thermoclostridium_A--1||g__Thiolinea--1||g__XBB1006--1||g__XYD2-FULL-50-16--1:capture_order_counter=o__Acetivibrionales--1||o__Burkholderiales--7||o__Cyanobacteriales--1||o__Desulfobulbales--2||o__Enterobacterales--1||o__Lachnospirales--3||o__Mariprofundales--1||o__Paenibacillales--4||o__Pseudomonadales--5||o__QNDG01--1||o__Rhizobiales--1||o__Thiotrichales--1||o__XYD2-FULL-50-16--1||o__Xanthomonadales--1:capture_phylum_counter=p__Cyanobacteria--1||p__Desulfobacterota--2||p__Firmicutes--4||p__Firmicutes_A--4||p__Proteobacteria--17||p__QNDG01--1||p__SAR324--1:capture_species_counter=s__AB-137-C09 sp015488125--1||s__Acidovorax sp001411535--1||s__Aquimonas voraii--1||s__Bradyrhizobium hipponense--1||s__Cohnella phaseoli--1||s__DSAP01 sp011046415--1||s__Desulfobulbus sp009782165--1||s__Desulfopila sp010646885--1||s__Enterovibrio sp001310415--1||s__JACCZX01 sp013813185--2||s__Nostoc sp013343235--1||s__Paenibacillus terrae_C--1||s__Paenibacillus_G validus--2||s__Pseudomonas_E frederiksbergensis_A--1||s__Pseudomonas_E sp002303925--1||s__Pseudomonas_E sp016518545--3||s__RUG11977 sp016288005--1||s__RUG11977 sp017964055--1||s__Tepidicella baoligensis--4||s__Thermoclostridium_A sp012728015--1||s__Thiolinea sp002747435--1||s__XBB1006 sp017615375--1||s__XYD2-FULL-50-16 sp001783695--1:evalue_avg=8.05641418920864e-59:evalue_max=1.57e-57:evalue_min=1.31e-87:evalue_std=3.1849281036093176e-58:evalue_sum=2.01410354730216e-57:gapopen_avg=0.16:gapopen_max=1.0:gapopen_min=0.0:gapopen_std=0.3741657386773941:gapopen_sum=4.0:gtdb_class_counter=c__Gammaproteobacteria--3:gtdb_domain_counter=d__Bacteria--3:gtdb_family_counter=f__Burkholderiaceae--3:gtdb_genus_counter=g__JACCZX01--3:gtdb_order_counter=o__Burkholderiales--3:gtdb_phylum_counter=p__Proteobacteria--3:gtdb_species_counter=s__JACCZX01 sp013695705--1||s__JACCZX01 sp013696665--1||s__JACCZX01 sp013813185--1:heptad_counter=MCP-40H--33:lbd_counter=PilJ--1:lca_tree=g__JACCZX01:length_avg=154.6:length_max=184.0:length_min=99.0:length_std=28.822734082664677:length_sum=3865.0:mismatch_avg=7.44:mismatch_max=16.0:mismatch_min=0.0:mismatch_std=4.203966381089808:mismatch_sum=186.0:name=N187745:qcovhsp_avg=99.244:qcovhsp_max=100.0:qcovhsp_min=95.4:qcovhsp_std=1.365674436557507:qcovhsp_sum=2481.1:qend_avg=155.24:qend_max=184.0:qend_min=100.0:qend_std=28.8:qend_sum=3881.0:qstart_avg=1.8:qstart_max=9.0:qstart_min=1.0:qstart_std=1.8257418583505538:qstart_sum=45.0:ref_name_counter=GB_GCA_013695705.1_protein.faa_JACCZX010000302.1_26@PF00015_full_PFAM.551.736--12||GB_GCA_013696665.1_protein.faa_JACCYC010000091.1_13@PF00015_full_PFAM.509.734--11||GB_GCA_013813185.1_protein.faa_JACCSD010000251.1_7@PF00015_full_PFAM.514.738--1||GB_GCA_018262315.1_protein.faa_JAGSPS010000154.1_1@PF00015_full_PFAM.228.414--1:scovhsp_avg=75.368:scovhsp_max=90.8:scovhsp_min=53.5:scovhsp_std=10.163280310345998:scovhsp_sum=1884.1999999999998:send_avg=182.84:send_max=208.0:send_min=137.0:send_std=21.37888366277965:send_sum=4571.0:sstart_avg=29.24:sstart_max=70.0:sstart_min=1.0:sstart_std=16.060510577189007:sstart_sum=731.0])0:5e-09[&&NHX:Sample_counter=rhizpot1--7||rhizpot2--2||rhizpot3--19||rhiztom2--2||rhiztom3--1:Type_counter=GTDB--3||capture--31:besthit_avg=95.29615384615386:besthit_max=100.0:besthit_min=89.6:besthit_std=2.68081790045214:besthit_sum=2477.7000000000003:bitscore_avg=220.46153846153845:bitscore_max=258.0:bitscore_min=72.0:bitscore_std=39.8700195828703:bitscore_sum=5732.0:capture_class_counter=c__Alphaproteobacteria--1||c__Bacilli--4||c__Clostridia--4||c__Cyanobacteriia--1||c__Desulfobacteria--1||c__Desulfobulbia--2||c__Gammaproteobacteria--15||c__QNDG01--1||c__SAR324--1||c__Zetaproteobacteria--1:capture_domain_counter=d__Bacteria--31:capture_family_counter=f__Burkholderiaceae--7||f__DSM-8532--1||f__Desulfobulbaceae--1||f__Desulfocapsaceae--1||f__Desulfococcaceae--1||f__JABMRT01--1||f__Lachnospiraceae--3||f__Mariprofundaceae--1||f__NBRC-103111--2||f__Nostocaceae--1||f__Paenibacillaceae--2||f__Pseudomonadaceae--5||f__Thiotrichaceae--1||f__Vibrionaceae--1||f__XYD2-FULL-50-16--1||f__Xanthobacteraceae--1||f__Xanthomonadaceae--1:capture_genus_counter=g__AB-137-C09--1||g__Acidovorax--1||g__Aquimonas--1||g__Bradyrhizobium--1||g__Cohnella--1||g__DSAP01--1||g__Desulfobulbus--1||g__Desulfopila--1||g__Enterovibrio--1||g__JAABSP01--1||g__JACCZX01--2||g__Nostoc--1||g__Paenibacillus--1||g__Paenibacillus_G--2||g__Pseudomonas_E--5||g__RUG11977--2||g__Tepidicella--4||g__Thermoclostridium_A--1||g__Thiolinea--1||g__XBB1006--1||g__XYD2-FULL-50-16--1:capture_order_counter=o__Acetivibrionales--1||o__Burkholderiales--7||o__Cyanobacteriales--1||o__Desulfobacterales--1||o__Desulfobulbales--2||o__Enterobacterales--1||o__Lachnospirales--3||o__Mariprofundales--1||o__Paenibacillales--4||o__Pseudomonadales--5||o__QNDG01--1||o__Rhizobiales--1||o__Thiotrichales--1||o__XYD2-FULL-50-16--1||o__Xanthomonadales--1:capture_phylum_counter=p__Cyanobacteria--1||p__Desulfobacterota--3||p__Firmicutes--4||p__Firmicutes_A--4||p__Proteobacteria--17||p__QNDG01--1||p__SAR324--1:capture_species_counter=s__AB-137-C09 sp015488125--1||s__Acidovorax sp001411535--1||s__Aquimonas voraii--1||s__Bradyrhizobium hipponense--1||s__Cohnella phaseoli--1||s__DSAP01 sp011046415--1||s__Desulfobulbus sp009782165--1||s__Desulfopila sp010646885--1||s__Enterovibrio sp001310415--1||s__JAABSP01 sp011390345--1||s__JACCZX01 sp013813185--2||s__Nostoc sp013343235--1||s__Paenibacillus terrae_C--1||s__Paenibacillus_G validus--2||s__Pseudomonas_E frederiksbergensis_A--1||s__Pseudomonas_E sp002303925--1||s__Pseudomonas_E sp016518545--3||s__RUG11977 sp016288005--1||s__RUG11977 sp017964055--1||s__Tepidicella baoligensis--4||s__Thermoclostridium_A sp012728015--1||s__Thiolinea sp002747435--1||s__XBB1006 sp017615375--1||s__XYD2-FULL-50-16 sp001783695--1:evalue_avg=9.423076923076923e-20:evalue_max=2.45e-18:evalue_min=1.31e-87:evalue_std=4.804845310885508e-19:evalue_sum=2.45e-18:gapopen_avg=0.15384615384615385:gapopen_max=1.0:gapopen_min=0.0:gapopen_std=0.36794648440311994:gapopen_sum=4.0:gtdb_class_counter=c__Gammaproteobacteria--3:gtdb_domain_counter=d__Bacteria--3:gtdb_family_counter=f__Burkholderiaceae--3:gtdb_genus_counter=g__JACCZX01--3:gtdb_order_counter=o__Burkholderiales--3:gtdb_phylum_counter=p__Proteobacteria--3:gtdb_species_counter=s__JACCZX01 sp013695705--1||s__JACCZX01 sp013696665--1||s__JACCZX01 sp013813185--1:heptad_counter=MCP-40H--34:lbd_counter=PilJ--1:lca_tree=g__JACCZX01:length_avg=150.65384615384616:length_max=184.0:length_min=52.0:length_std=34.6755733134347:length_sum=3917.0:mismatch_avg=7.230769230769231:mismatch_max=16.0:mismatch_min=0.0:mismatch_std=4.2549518663100505:mismatch_sum=188.0:name=N187746:qcovhsp_avg=99.20000000000002:qcovhsp_max=100.0:qcovhsp_min=95.4:qcovhsp_std=1.3567608484917297:qcovhsp_sum=2579.2000000000003:qend_avg=151.30769230769232:qend_max=184.0:qend_min=53.0:qend_std=34.6164922899698:qend_sum=3934.0:qstart_avg=1.8076923076923077:qstart_max=9.0:qstart_min=1.0:qstart_std=1.7892843434005847:qstart_sum=47.0:ref_name_counter=GB_GCA_013695705.1_protein.faa_JACCZX010000302.1_26@PF00015_full_PFAM.551.736--12||GB_GCA_013696665.1_protein.faa_JACCYC010000091.1_13@PF00015_full_PFAM.509.734--11||GB_GCA_013813185.1_protein.faa_JACCSD010000251.1_7@PF00015_full_PFAM.514.738--1||GB_GCA_016177805.1_protein.faa_JACOUN010000115.1_1@PF00015_full_PFAM.500.579--1||GB_GCA_018262315.1_protein.faa_JAGSPS010000154.1_1@PF00015_full_PFAM.228.414--1:scovhsp_avg=74.99999999999999:scovhsp_max=90.8:scovhsp_min=53.5:scovhsp_std=10.133192981484166:scovhsp_sum=1949.9999999999998:send_avg=178.57692307692307:send_max=208.0:send_min=72.0:send_std=30.187643931811674:send_sum=4643.0:sstart_avg=28.923076923076923:sstart_max=70.0:sstart_min=1.0:sstart_std=15.818781437071763:sstart_sum=752.0])0:6e-09[&&NHX:Sample_counter=rhizpot1--7||rhizpot2--2||rhizpot3--20||rhiztom2--2||rhiztom3--2:Type_counter=GTDB--3||capture--33:besthit_avg=95.24642857142858:besthit_max=100.0:besthit_min=89.6:besthit_std=2.5860712577700866:besthit_sum=2666.9:bitscore_avg=210.32857142857145:bitscore_max=258.0:bitscore_min=72.0:bitscore_std=53.442560769365286:bitscore_sum=5889.200000000001:capture_class_counter=c__Alphaproteobacteria--1||c__Bacilli--4||c__Clostridia--4||c__Cyanobacteriia--1||c__Desulfobacteria--1||c__Desulfobulbia--2||c__Gammaproteobacteria--17||c__QNDG01--1||c__SAR324--1||c__Zetaproteobacteria--1:capture_domain_counter=d__Bacteria--33:capture_family_counter=f__Burkholderiaceae--9||f__DSM-8532--1||f__Desulfobulbaceae--1||f__Desulfocapsaceae--1||f__Desulfococcaceae--1||f__JABMRT01--1||f__Lachnospiraceae--3||f__Mariprofundaceae--1||f__NBRC-103111--2||f__Nostocaceae--1||f__Paenibacillaceae--2||f__Pseudomonadaceae--5||f__Thiotrichaceae--1||f__Vibrionaceae--1||f__XYD2-FULL-50-16--1||f__Xanthobacteraceae--1||f__Xanthomonadaceae--1:capture_genus_counter=g__AB-137-C09--1||g__Acidovorax--1||g__Aquimonas--1||g__Bradyrhizobium--1||g__Cohnella--1||g__DSAP01--1||g__Desulfobulbus--1||g__Desulfopila--1||g__Enterovibrio--1||g__JAABSP01--1||g__JACCZX01--2||g__Nostoc--1||g__Paenibacillus--1||g__Paenibacillus_G--2||g__Pseudomonas_E--5||g__RUG11977--2||g__Ramlibacter--1||g__Tepidicella--4||g__Thermoclostridium_A--1||g__Thiolinea--1||g__Variovorax--1||g__XBB1006--1||g__XYD2-FULL-50-16--1:capture_order_counter=o__Acetivibrionales--1||o__Burkholderiales--9||o__Cyanobacteriales--1||o__Desulfobacterales--1||o__Desulfobulbales--2||o__Enterobacterales--1||o__Lachnospirales--3||o__Mariprofundales--1||o__Paenibacillales--4||o__Pseudomonadales--5||o__QNDG01--1||o__Rhizobiales--1||o__Thiotrichales--1||o__XYD2-FULL-50-16--1||o__Xanthomonadales--1:capture_phylum_counter=p__Cyanobacteria--1||p__Desulfobacterota--3||p__Firmicutes--4||p__Firmicutes_A--4||p__Proteobacteria--19||p__QNDG01--1||p__SAR324--1:capture_species_counter=s__AB-137-C09 sp015488125--1||s__Acidovorax sp001411535--1||s__Aquimonas voraii--1||s__Bradyrhizobium hipponense--1||s__Cohnella phaseoli--1||s__DSAP01 sp011046415--1||s__Desulfobulbus sp009782165--1||s__Desulfopila sp010646885--1||s__Enterovibrio sp001310415--1||s__JAABSP01 sp011390345--1||s__JACCZX01 sp013813185--2||s__Nostoc sp013343235--1||s__Paenibacillus terrae_C--1||s__Paenibacillus_G validus--2||s__Pseudomonas_E frederiksbergensis_A--1||s__Pseudomonas_E sp002303925--1||s__Pseudomonas_E sp016518545--3||s__RUG11977 sp016288005--1||s__RUG11977 sp017964055--1||s__Ramlibacter sp016722895--1||s__Tepidicella baoligensis--4||s__Thermoclostridium_A sp012728015--1||s__Thiolinea sp002747435--1||s__Variovorax sp001899795--1||s__XBB1006 sp017615375--1||s__XYD2-FULL-50-16 sp001783695--1:evalue_avg=8.803214285714285e-20:evalue_max=2.45e-18:evalue_min=1.31e-87:evalue_std=4.629063010569214e-19:evalue_sum=2.4649e-18:gapopen_avg=0.14285714285714285:gapopen_max=1.0:gapopen_min=0.0:gapopen_std=0.35634832254989923:gapopen_sum=4.0:gtdb_class_counter=c__Gammaproteobacteria--3:gtdb_domain_counter=d__Bacteria--3:gtdb_family_counter=f__Burkholderiaceae--3:gtdb_genus_counter=g__JACCZX01--3:gtdb_order_counter=o__Burkholderiales--3:gtdb_phylum_counter=p__Proteobacteria--3:gtdb_species_counter=s__JACCZX01 sp013695705--1||s__JACCZX01 sp013696665--1||s__JACCZX01 sp013813185--1:heptad_counter=MCP-40H--36:lbd_counter=PilJ--1:lca_tree=g__JACCZX01:length_avg=143.89285714285714:length_max=184.0:length_min=52.0:length_std=41.58822775534788:length_sum=4029.0:mismatch_avg=6.928571428571429:mismatch_max=16.0:mismatch_min=0.0:mismatch_std=4.242017090336742:mismatch_sum=194.0:name=N187747:qcovhsp_avg=99.1285714285714:qcovhsp_max=100.0:qcovhsp_min=95.4:qcovhsp_std=1.3316258908670677:qcovhsp_sum=2775.5999999999995:qend_avg=144.57142857142858:qend_max=184.0:qend_min=53.0:qend_std=41.48844423801651:qend_sum=4048.0:qstart_avg=1.8214285714285714:qstart_max=9.0:qstart_min=1.0:qstart_std=1.722478219581083:qstart_sum=51.0:ref_name_counter=GB_GCA_013695705.1_protein.faa_JACCZX010000302.1_26@PF00015_full_PFAM.551.736--12||GB_GCA_013696665.1_protein.faa_JACCYC010000091.1_13@PF00015_full_PFAM.509.734--11||GB_GCA_013813185.1_protein.faa_JACCSD010000251.1_7@PF00015_full_PFAM.514.738--1||GB_GCA_016177805.1_protein.faa_JACOUN010000115.1_1@PF00015_full_PFAM.500.579--3||GB_GCA_018262315.1_protein.faa_JAGSPS010000154.1_1@PF00015_full_PFAM.228.414--1:scovhsp_avg=74.70714285714287:scovhsp_max=90.8:scovhsp_min=53.5:scovhsp_std=9.809780779497517:scovhsp_sum=2091.8:send_avg=171.25:send_max=208.0:send_min=72.0:send_std=39.59201659145159:send_sum=4795.0:sstart_avg=28.357142857142858:sstart_max=70.0:sstart_min=1.0:sstart_std=15.362808109713308:sstart_sum=794.0],(((5ac5f69e-8b37-4b1d-8822-86d0adace8fc_1@MCPsignal.22.81:6e-09[&&NHX:Sample=rhizpot3:Type=capture:besthit=94.7:bitscore=79.7:capture_class=c__Gammaproteobacteria:capture_domain=d__Bacteria:capture_family=f__Burkholderiaceae:capture_genus=g__Schlegelella:capture_order=o__Burkholderiales:capture_phylum=p__Proteobacteria:capture_species=s__Schlegelella thermodepolymerans:evalue=2.83e-21:gapopen=0.0:heptad=MCP-40H:length=57.0:mismatch=3.0:qcovhsp=96.6:qend=58.0:qstart=2.0:ref_name=GB_GCA_016177805.1_protein.faa_JACOUN010000115.1_1@PF00015_full_PFAM.500.579:scovhsp=72.2:send=77.0:sstart=21.0],a5281408-a00c-48be-a07d-c19e1ab5bd5a_4@MCPsignal.21.79:5e-09[&&NHX:Sample=rhizpot1:Type=capture:besthit=94.6:bitscore=78.2:capture_class=c__Gammaproteobacteria:capture_domain=d__Bacteria:capture_family=f__Pseudomonadaceae:capture_genus=g__Pseudomonas_E:capture_order=o__Pseudomonadales:capture_phylum=p__Proteobacteria:capture_species=s__Pseudomonas_E sp009764265:evalue=1.1e-20:gapopen=0.0:heptad=MCP-40H:length=56.0:mismatch=3.0:qcovhsp=96.6:qend=58.0:qstart=3.0:ref_name=GB_GCA_016177805.1_protein.faa_JACOUN010000115.1_1@PF00015_full_PFAM.500.579:scovhsp=70.9:send=76.0:sstart=21.0])0.314:6e-09[&&NHX:Sample_counter=rhizpot1--1||rhizpot3--1:Type_counter=capture--2:besthit_avg=94.65:besthit_max=94.7:besthit_min=94.6:besthit_std=0.07071067811866079:besthit_sum=189.3:bitscore_avg=78.95:bitscore_max=79.7:bitscore_min=78.2:bitscore_std=1.0606601717798212:bitscore_sum=157.9:capture_class_counter=c__Gammaproteobacteria--2:capture_domain_counter=d__Bacteria--2:capture_family_counter=f__Burkholderiaceae--1||f__Pseudomonadaceae--1:capture_genus_counter=g__Pseudomonas_E--1||g__Schlegelella--1:capture_order_counter=o__Burkholderiales--1||o__Pseudomonadales--1:capture_phylum_counter=p__Proteobacteria--2:capture_species_counter=s__Pseudomonas_E sp009764265--1||s__Schlegelella thermodepolymerans--1:evalue_avg=6.914999999999999e-21:evalue_max=1.1e-20:evalue_min=2.83e-21:evalue_std=5.777062402294093e-21:evalue_sum=1.3829999999999998e-20:gapopen_avg=0.0:gapopen_max=0.0:gapopen_min=0.0:gapopen_std=0.0:gapopen_sum=0.0:gtdb_class_counter=:gtdb_domain_counter=:gtdb_family_counter=:gtdb_genus_counter=:gtdb_order_counter=:gtdb_phylum_counter=:gtdb_species_counter=:heptad_counter=MCP-40H--2:lbd_counter=:length_avg=56.5:length_max=57.0:length_min=56.0:length_std=0.7071067811865476:length_sum=113.0:mismatch_avg=3.0:mismatch_max=3.0:mismatch_min=3.0:mismatch_std=0.0:mismatch_sum=6.0:name=N187750:qcovhsp_avg=96.6:qcovhsp_max=96.6:qcovhsp_min=96.6:qcovhsp_std=0.0:qcovhsp_sum=193.2:qend_avg=58.0:qend_max=58.0:qend_min=58.0:qend_std=0.0:qend_sum=116.0:qstart_avg=2.5:qstart_max=3.0:qstart_min=2.0:qstart_std=0.7071067811865476:qstart_sum=5.0:ref_name_counter=GB_GCA_016177805.1_protein.faa_JACOUN010000115.1_1@PF00015_full_PFAM.500.579--2:scovhsp_avg=71.55000000000001:scovhsp_max=72.2:scovhsp_min=70.9:scovhsp_std=0.9192388155425097:scovhsp_sum=143.10000000000002:send_avg=76.5:send_max=77.0:send_min=76.0:send_std=0.7071067811865476:send_sum=153.0:sstart_avg=21.0:sstart_max=21.0:sstart_min=21.0:sstart_std=0.0:sstart_sum=42.0],679a1e53-049f-4024-9a76-102bafcbd5fe_1@MCPsignal.21.79:0.0186043[&&NHX:Sample=rhiztom3:Type=capture:capture_class=c__Gammaproteobacteria:capture_domain=d__Bacteria:capture_family=f__Burkholderiaceae:capture_genus=g__Acidovorax:capture_order=o__Burkholderiales:capture_phylum=p__Proteobacteria:capture_species=s__Acidovorax sp001411535:heptad=MCP-40H])0:1e-08[&&NHX:Sample_counter=rhizpot1--1||rhizpot3--1||rhiztom3--1:Type_counter=capture--3:besthit_avg=94.65:besthit_max=94.7:besthit_min=94.6:besthit_std=0.07071067811866079:besthit_sum=189.3:bitscore_avg=78.95:bitscore_max=79.7:bitscore_min=78.2:bitscore_std=1.0606601717798212:bitscore_sum=157.9:capture_class_counter=c__Gammaproteobacteria--3:capture_domain_counter=d__Bacteria--3:capture_family_counter=f__Burkholderiaceae--2||f__Pseudomonadaceae--1:capture_genus_counter=g__Acidovorax--1||g__Pseudomonas_E--1||g__Schlegelella--1:capture_order_counter=o__Burkholderiales--2||o__Pseudomonadales--1:capture_phylum_counter=p__Proteobacteria--3:capture_species_counter=s__Acidovorax sp001411535--1||s__Pseudomonas_E sp009764265--1||s__Schlegelella thermodepolymerans--1:evalue_avg=6.914999999999999e-21:evalue_max=1.1e-20:evalue_min=2.83e-21:evalue_std=5.777062402294093e-21:evalue_sum=1.3829999999999998e-20:gapopen_avg=0.0:gapopen_max=0.0:gapopen_min=0.0:gapopen_std=0.0:gapopen_sum=0.0:gtdb_class_counter=:gtdb_domain_counter=:gtdb_family_counter=:gtdb_genus_counter=:gtdb_order_counter=:gtdb_phylum_counter=:gtdb_species_counter=:heptad_counter=MCP-40H--3:lbd_counter=:length_avg=56.5:length_max=57.0:length_min=56.0:length_std=0.7071067811865476:length_sum=113.0:mismatch_avg=3.0:mismatch_max=3.0:mismatch_min=3.0:mismatch_std=0.0:mismatch_sum=6.0:name=N187752:qcovhsp_avg=96.6:qcovhsp_max=96.6:qcovhsp_min=96.6:qcovhsp_std=0.0:qcovhsp_sum=193.2:qend_avg=58.0:qend_max=58.0:qend_min=58.0:qend_std=0.0:qend_sum=116.0:qstart_avg=2.5:qstart_max=3.0:qstart_min=2.0:qstart_std=0.7071067811865476:qstart_sum=5.0:ref_name_counter=GB_GCA_016177805.1_protein.faa_JACOUN010000115.1_1@PF00015_full_PFAM.500.579--2:scovhsp_avg=71.55000000000001:scovhsp_max=72.2:scovhsp_min=70.9:scovhsp_std=0.9192388155425097:scovhsp_sum=143.10000000000002:send_avg=76.5:send_max=77.0:send_min=76.0:send_std=0.7071067811865476:send_sum=153.0:sstart_avg=21.0:sstart_max=21.0:sstart_min=21.0:sstart_std=0.0:sstart_sum=42.0],c2477378-e868-43a5-8d9b-a071648134a7_1@MCPsignal.36.94:0.0464604[&&NHX:Sample=rhizpot1:Type=capture:capture_class=c__Halobacteria:capture_domain=d__Archaea:capture_family=f__Natrialbaceae:capture_genus=g__Natronorubrum:capture_order=o__Halobacteriales:capture_phylum=p__Halobacteriota:capture_species=s__Natronorubrum thiooxidans:heptad=MCP-40H])0.772:0.0264547[&&NHX:Sample_counter=rhizpot1--2||rhizpot3--1||rhiztom3--1:Type_counter=capture--4:besthit_avg=94.65:besthit_max=94.7:besthit_min=94.6:besthit_std=0.07071067811866079:besthit_sum=189.3:bitscore_avg=78.95:bitscore_max=79.7:bitscore_min=78.2:bitscore_std=1.0606601717798212:bitscore_sum=157.9:capture_class_counter=c__Gammaproteobacteria--3||c__Halobacteria--1:capture_domain_counter=d__Archaea--1||d__Bacteria--3:capture_family_counter=f__Burkholderiaceae--2||f__Natrialbaceae--1||f__Pseudomonadaceae--1:capture_genus_counter=g__Acidovorax--1||g__Natronorubrum--1||g__Pseudomonas_E--1||g__Schlegelella--1:capture_order_counter=o__Burkholderiales--2||o__Halobacteriales--1||o__Pseudomonadales--1:capture_phylum_counter=p__Halobacteriota--1||p__Proteobacteria--3:capture_species_counter=s__Acidovorax sp001411535--1||s__Natronorubrum thiooxidans--1||s__Pseudomonas_E sp009764265--1||s__Schlegelella thermodepolymerans--1:evalue_avg=6.914999999999999e-21:evalue_max=1.1e-20:evalue_min=2.83e-21:evalue_std=5.777062402294093e-21:evalue_sum=1.3829999999999998e-20:gapopen_avg=0.0:gapopen_max=0.0:gapopen_min=0.0:gapopen_std=0.0:gapopen_sum=0.0:gtdb_class_counter=:gtdb_domain_counter=:gtdb_family_counter=:gtdb_genus_counter=:gtdb_order_counter=:gtdb_phylum_counter=:gtdb_species_counter=:heptad_counter=MCP-40H--4:lbd_counter=:length_avg=56.5:length_max=57.0:length_min=56.0:length_std=0.7071067811865476:length_sum=113.0:mismatch_avg=3.0:mismatch_max=3.0:mismatch_min=3.0:mismatch_std=0.0:mismatch_sum=6.0:name=N187754:qcovhsp_avg=96.6:qcovhsp_max=96.6:qcovhsp_min=96.6:qcovhsp_std=0.0:qcovhsp_sum=193.2:qend_avg=58.0:qend_max=58.0:qend_min=58.0:qend_std=0.0:qend_sum=116.0:qstart_avg=2.5:qstart_max=3.0:qstart_min=2.0:qstart_std=0.7071067811865476:qstart_sum=5.0:ref_name_counter=GB_GCA_016177805.1_protein.faa_JACOUN010000115.1_1@PF00015_full_PFAM.500.579--2:scovhsp_avg=71.55000000000001:scovhsp_max=72.2:scovhsp_min=70.9:scovhsp_std=0.9192388155425097:scovhsp_sum=143.10000000000002:send_avg=76.5:send_max=77.0:send_min=76.0:send_std=0.7071067811865476:send_sum=153.0:sstart_avg=21.0:sstart_max=21.0:sstart_min=21.0:sstart_std=0.0:sstart_sum=42.0])0.802:0.0247986[&&NHX:Sample_counter=rhizpot1--9||rhizpot2--2||rhizpot3--21||rhiztom2--2||rhiztom3--3:Type_counter=GTDB--3||capture--37:besthit_avg=95.20666666666666:besthit_max=100.0:besthit_min=89.6:besthit_std=2.499921837858597:besthit_sum=2856.2:bitscore_avg=201.57000000000002:bitscore_max=258.0:bitscore_min=72.0:bitscore_std=61.40181481087482:bitscore_sum=6047.1:capture_class_counter=c__Alphaproteobacteria--1||c__Bacilli--4||c__Clostridia--4||c__Cyanobacteriia--1||c__Desulfobacteria--1||c__Desulfobulbia--2||c__Gammaproteobacteria--20||c__Halobacteria--1||c__QNDG01--1||c__SAR324--1||c__Zetaproteobacteria--1:capture_domain_counter=d__Archaea--1||d__Bacteria--36:capture_family_counter=f__Burkholderiaceae--11||f__DSM-8532--1||f__Desulfobulbaceae--1||f__Desulfocapsaceae--1||f__Desulfococcaceae--1||f__JABMRT01--1||f__Lachnospiraceae--3||f__Mariprofundaceae--1||f__NBRC-103111--2||f__Natrialbaceae--1||f__Nostocaceae--1||f__Paenibacillaceae--2||f__Pseudomonadaceae--6||f__Thiotrichaceae--1||f__Vibrionaceae--1||f__XYD2-FULL-50-16--1||f__Xanthobacteraceae--1||f__Xanthomonadaceae--1:capture_genus_counter=g__AB-137-C09--1||g__Acidovorax--2||g__Aquimonas--1||g__Bradyrhizobium--1||g__Cohnella--1||g__DSAP01--1||g__Desulfobulbus--1||g__Desulfopila--1||g__Enterovibrio--1||g__JAABSP01--1||g__JACCZX01--2||g__Natronorubrum--1||g__Nostoc--1||g__Paenibacillus--1||g__Paenibacillus_G--2||g__Pseudomonas_E--6||g__RUG11977--2||g__Ramlibacter--1||g__Schlegelella--1||g__Tepidicella--4||g__Thermoclostridium_A--1||g__Thiolinea--1||g__Variovorax--1||g__XBB1006--1||g__XYD2-FULL-50-16--1:capture_order_counter=o__Acetivibrionales--1||o__Burkholderiales--11||o__Cyanobacteriales--1||o__Desulfobacterales--1||o__Desulfobulbales--2||o__Enterobacterales--1||o__Halobacteriales--1||o__Lachnospirales--3||o__Mariprofundales--1||o__Paenibacillales--4||o__Pseudomonadales--6||o__QNDG01--1||o__Rhizobiales--1||o__Thiotrichales--1||o__XYD2-FULL-50-16--1||o__Xanthomonadales--1:capture_phylum_counter=p__Cyanobacteria--1||p__Desulfobacterota--3||p__Firmicutes--4||p__Firmicutes_A--4||p__Halobacteriota--1||p__Proteobacteria--22||p__QNDG01--1||p__SAR324--1:capture_species_counter=s__AB-137-C09 sp015488125--1||s__Acidovorax sp001411535--2||s__Aquimonas voraii--1||s__Bradyrhizobium hipponense--1||s__Cohnella phaseoli--1||s__DSAP01 sp011046415--1||s__Desulfobulbus sp009782165--1||s__Desulfopila sp010646885--1||s__Enterovibrio sp001310415--1||s__JAABSP01 sp011390345--1||s__JACCZX01 sp013813185--2||s__Natronorubrum thiooxidans--1||s__Nostoc sp013343235--1||s__Paenibacillus terrae_C--1||s__Paenibacillus_G validus--2||s__Pseudomonas_E frederiksbergensis_A--1||s__Pseudomonas_E sp002303925--1||s__Pseudomonas_E sp009764265--1||s__Pseudomonas_E sp016518545--3||s__RUG11977 sp016288005--1||s__RUG11977 sp017964055--1||s__Ramlibacter sp016722895--1||s__Schlegelella thermodepolymerans--1||s__Tepidicella baoligensis--4||s__Thermoclostridium_A sp012728015--1||s__Thiolinea sp002747435--1||s__Variovorax sp001899795--1||s__XBB1006 sp017615375--1||s__XYD2-FULL-50-16 sp001783695--1:evalue_avg=8.262433333333334e-20:evalue_max=2.45e-18:evalue_min=1.31e-87:evalue_std=4.471340383828709e-19:evalue_sum=2.47873e-18:gapopen_avg=0.13333333333333333:gapopen_max=1.0:gapopen_min=0.0:gapopen_std=0.34574590364176044:gapopen_sum=4.0:gtdb_class_counter=c__Gammaproteobacteria--3:gtdb_domain_counter=d__Bacteria--3:gtdb_family_counter=f__Burkholderiaceae--3:gtdb_genus_counter=g__JACCZX01--3:gtdb_order_counter=o__Burkholderiales--3:gtdb_phylum_counter=p__Proteobacteria--3:gtdb_species_counter=s__JACCZX01 sp013695705--1||s__JACCZX01 sp013696665--1||s__JACCZX01 sp013813185--1:heptad_counter=MCP-40H--40:lbd_counter=PilJ--1:lca_tree=g__JACCZX01:length_avg=138.06666666666666:length_max=184.0:length_min=52.0:length_std=45.84677127979253:length_sum=4142.0:mismatch_avg=6.666666666666667:mismatch_max=16.0:mismatch_min=0.0:mismatch_std=4.212733843572557:mismatch_sum=200.0:name=N187755:qcovhsp_avg=98.96:qcovhsp_max=100.0:qcovhsp_min=95.4:qcovhsp_std=1.436134658944171:qcovhsp_sum=2968.7999999999997:qend_avg=138.8:qend_max=184.0:qend_min=53.0:qend_std=45.661724709523135:qend_sum=4164.0:qstart_avg=1.8666666666666667:qstart_max=9.0:qstart_min=1.0:qstart_std=1.676065452868369:qstart_sum=56.0:ref_name_counter=GB_GCA_013695705.1_protein.faa_JACCZX010000302.1_26@PF00015_full_PFAM.551.736--12||GB_GCA_013696665.1_protein.faa_JACCYC010000091.1_13@PF00015_full_PFAM.509.734--11||GB_GCA_013813185.1_protein.faa_JACCSD010000251.1_7@PF00015_full_PFAM.514.738--1||GB_GCA_016177805.1_protein.faa_JACOUN010000115.1_1@PF00015_full_PFAM.500.579--5||GB_GCA_018262315.1_protein.faa_JAGSPS010000154.1_1@PF00015_full_PFAM.228.414--1:scovhsp_avg=74.49666666666667:scovhsp_max=90.8:scovhsp_min=53.5:scovhsp_std=9.500834204148214:scovhsp_sum=2234.9:send_avg=164.93333333333334:send_max=208.0:send_min=72.0:send_std=45.136523427557385:send_sum=4948.0:sstart_avg=27.866666666666667:sstart_max=70.0:sstart_min=1.0:sstart_std=14.940648864950516:sstart_sum=836.0],((6b5362f1-3783-4780-b189-7a82fb720504_6@MCPsignal.312.398:0.139225[&&NHX:Sample=rhizpot1:Type=capture:capture_class=c__Gammaproteobacteria:capture_domain=d__Bacteria:capture_family=f__Enterobacteriaceae:capture_genus=g__Pectobacterium:capture_order=o__Enterobacterales:capture_phylum=p__Proteobacteria:capture_species=s__Pectobacterium aquaticum:heptad=MCP-40H],e50ef8c1-cd52-51bb-8893-d21d698001cb_1@MCPsignal.234.291:6e-09[&&NHX:Sample=rhizpot3:Type=capture:besthit=94.5:bitscore=73.2:capture_class=c__Gammaproteobacteria:capture_domain=d__Bacteria:capture_family=f__Burkholderiaceae:capture_genus=g__Ramlibacter:capture_order=o__Burkholderiales:capture_phylum=p__Proteobacteria:capture_species=s__Ramlibacter sp000426125:evalue=1.01e-18:gapopen=0.0:heptad=MCP-40H:length=55.0:mismatch=3.0:qcovhsp=96.5:qend=57.0:qstart=3.0:ref_name=GB_GCA_016177805.1_protein.faa_JACOUN010000115.1_1@PF00015_full_PFAM.500.579:scovhsp=69.6:send=76.0:sstart=22.0])0.22:0.0268943[&&NHX:Sample_counter=rhizpot1--1||rhizpot3--1:Type_counter=capture--2:besthit_avg=94.5:besthit_max=94.5:besthit_min=94.5:besthit_std=0:besthit_sum=94.5:bitscore_avg=73.2:bitscore_max=73.2:bitscore_min=73.2:bitscore_std=0:bitscore_sum=73.2:capture_class_counter=c__Gammaproteobacteria--2:capture_domain_counter=d__Bacteria--2:capture_family_counter=f__Burkholderiaceae--1||f__Enterobacteriaceae--1:capture_genus_counter=g__Pectobacterium--1||g__Ramlibacter--1:capture_order_counter=o__Burkholderiales--1||o__Enterobacterales--1:capture_phylum_counter=p__Proteobacteria--2:capture_species_counter=s__Pectobacterium aquaticum--1||s__Ramlibacter sp000426125--1:evalue_avg=1.01e-18:evalue_max=1.01e-18:evalue_min=1.01e-18:evalue_std=0:evalue_sum=1.01e-18:gapopen_avg=0.0:gapopen_max=0.0:gapopen_min=0.0:gapopen_std=0:gapopen_sum=0.0:gtdb_class_counter=:gtdb_domain_counter=:gtdb_family_counter=:gtdb_genus_counter=:gtdb_order_counter=:gtdb_phylum_counter=:gtdb_species_counter=:heptad_counter=MCP-40H--2:lbd_counter=:length_avg=55.0:length_max=55.0:length_min=55.0:length_std=0:length_sum=55.0:mismatch_avg=3.0:mismatch_max=3.0:mismatch_min=3.0:mismatch_std=0:mismatch_sum=3.0:name=N187758:qcovhsp_avg=96.5:qcovhsp_max=96.5:qcovhsp_min=96.5:qcovhsp_std=0:qcovhsp_sum=96.5:qend_avg=57.0:qend_max=57.0:qend_min=57.0:qend_std=0:qend_sum=57.0:qstart_avg=3.0:qstart_max=3.0:qstart_min=3.0:qstart_std=0:qstart_sum=3.0:ref_name_counter=GB_GCA_016177805.1_protein.faa_JACOUN010000115.1_1@PF00015_full_PFAM.500.579--1:scovhsp_avg=69.6:scovhsp_max=69.6:scovhsp_min=69.6:scovhsp_std=0:scovhsp_sum=69.6:send_avg=76.0:send_max=76.0:send_min=76.0:send_std=0:send_sum=76.0:sstart_avg=22.0:sstart_max=22.0:sstart_min=22.0:sstart_std=0:sstart_sum=22.0],(91d1f92f-e160-483d-870d-6e864b0ff78b_5@MCPsignal.187.286:0.0452433[&&NHX:Sample=rhizpot1:Type=capture:capture_class=c__Clostridia:capture_domain=d__Bacteria:capture_family=f__Lachnospiraceae:capture_genus=g__Acetatifactor:capture_order=o__Lachnospirales:capture_phylum=p__Firmicutes_A:capture_species=s__Acetatifactor sp900772845:heptad=MCP-40H],51e59e50-2050-4cd2-89f6-71d16e7929d4_5@MCPsignal.25.92:5e-09[&&NHX:Sample=rhiztom1:Type=capture:capture_class=c__Gammaproteobacteria:capture_domain=d__Bacteria:capture_family=f__Burkholderiaceae:capture_genus=g__Acidovorax:capture_order=o__Burkholderiales:capture_phylum=p__Proteobacteria:capture_species=s__Acidovorax sp001428665:heptad=MCP-40H])0.886:0.0852331[&&NHX:Sample_counter=rhizpot1--1||rhiztom1--1:Type_counter=capture--2:capture_class_counter=c__Clostridia--1||c__Gammaproteobacteria--1:capture_domain_counter=d__Bacteria--2:capture_family_counter=f__Burkholderiaceae--1||f__Lachnospiraceae--1:capture_genus_counter=g__Acetatifactor--1||g__Acidovorax--1:capture_order_counter=o__Burkholderiales--1||o__Lachnospirales--1:capture_phylum_counter=p__Firmicutes_A--1||p__Proteobacteria--1:capture_species_counter=s__Acetatifactor sp900772845--1||s__Acidovorax sp001428665--1:gtdb_class_counter=:gtdb_domain_counter=:gtdb_family_counter=:gtdb_genus_counter=:gtdb_order_counter=:gtdb_phylum_counter=:gtdb_species_counter=:heptad_counter=MCP-40H--2:lbd_counter=:name=N187761:ref_name_counter=])0.646:0.0123526[&&NHX:Sample_counter=rhizpot1--2||rhizpot3--1||rhiztom1--1:Type_counter=capture--4:besthit_avg=94.5:besthit_max=94.5:besthit_min=94.5:besthit_std=0:besthit_sum=94.5:bitscore_avg=73.2:bitscore_max=73.2:bitscore_min=73.2:bitscore_std=0:bitscore_sum=73.2:capture_class_counter=c__Clostridia--1||c__Gammaproteobacteria--3:capture_domain_counter=d__Bacteria--4:capture_family_counter=f__Burkholderiaceae--2||f__Enterobacteriaceae--1||f__Lachnospiraceae--1:capture_genus_counter=g__Acetatifactor--1||g__Acidovorax--1||g__Pectobacterium--1||g__Ramlibacter--1:capture_order_counter=o__Burkholderiales--2||o__Enterobacterales--1||o__Lachnospirales--1:capture_phylum_counter=p__Firmicutes_A--1||p__Proteobacteria--3:capture_species_counter=s__Acetatifactor sp900772845--1||s__Acidovorax sp001428665--1||s__Pectobacterium aquaticum--1||s__Ramlibacter sp000426125--1:evalue_avg=1.01e-18:evalue_max=1.01e-18:evalue_min=1.01e-18:evalue_std=0:evalue_sum=1.01e-18:gapopen_avg=0.0:gapopen_max=0.0:gapopen_min=0.0:gapopen_std=0:gapopen_sum=0.0:gtdb_class_counter=:gtdb_domain_counter=:gtdb_family_counter=:gtdb_genus_counter=:gtdb_order_counter=:gtdb_phylum_counter=:gtdb_species_counter=:heptad_counter=MCP-40H--4:lbd_counter=:length_avg=55.0:length_max=55.0:length_min=55.0:length_std=0:length_sum=55.0:mismatch_avg=3.0:mismatch_max=3.0:mismatch_min=3.0:mismatch_std=0:mismatch_sum=3.0:name=N187762:qcovhsp_avg=96.5:qcovhsp_max=96.5:qcovhsp_min=96.5:qcovhsp_std=0:qcovhsp_sum=96.5:qend_avg=57.0:qend_max=57.0:qend_min=57.0:qend_std=0:qend_sum=57.0:qstart_avg=3.0:qstart_max=3.0:qstart_min=3.0:qstart_std=0:qstart_sum=3.0:ref_name_counter=GB_GCA_016177805.1_protein.faa_JACOUN010000115.1_1@PF00015_full_PFAM.500.579--1:scovhsp_avg=69.6:scovhsp_max=69.6:scovhsp_min=69.6:scovhsp_std=0:scovhsp_sum=69.6:send_avg=76.0:send_max=76.0:send_min=76.0:send_std=0:send_sum=76.0:sstart_avg=22.0:sstart_max=22.0:sstart_min=22.0:sstart_std=0:sstart_sum=22.0])0.753:0.0237393[&&NHX:Sample_counter=rhizpot1--11||rhizpot2--2||rhizpot3--22||rhiztom1--1||rhiztom2--2||rhiztom3--3:Type_counter=GTDB--3||capture--41:besthit_avg=95.18387096774191:besthit_max=100.0:besthit_min=89.6:besthit_std=2.461178142569605:besthit_sum=2950.6999999999994:bitscore_avg=197.42903225806452:bitscore_max=258.0:bitscore_min=72.0:bitscore_std=64.62264408883513:bitscore_sum=6120.3:capture_class_counter=c__Alphaproteobacteria--1||c__Bacilli--4||c__Clostridia--5||c__Cyanobacteriia--1||c__Desulfobacteria--1||c__Desulfobulbia--2||c__Gammaproteobacteria--23||c__Halobacteria--1||c__QNDG01--1||c__SAR324--1||c__Zetaproteobacteria--1:capture_domain_counter=d__Archaea--1||d__Bacteria--40:capture_family_counter=f__Burkholderiaceae--13||f__DSM-8532--1||f__Desulfobulbaceae--1||f__Desulfocapsaceae--1||f__Desulfococcaceae--1||f__Enterobacteriaceae--1||f__JABMRT01--1||f__Lachnospiraceae--4||f__Mariprofundaceae--1||f__NBRC-103111--2||f__Natrialbaceae--1||f__Nostocaceae--1||f__Paenibacillaceae--2||f__Pseudomonadaceae--6||f__Thiotrichaceae--1||f__Vibrionaceae--1||f__XYD2-FULL-50-16--1||f__Xanthobacteraceae--1||f__Xanthomonadaceae--1:capture_genus_counter=g__AB-137-C09--1||g__Acetatifactor--1||g__Acidovorax--3||g__Aquimonas--1||g__Bradyrhizobium--1||g__Cohnella--1||g__DSAP01--1||g__Desulfobulbus--1||g__Desulfopila--1||g__Enterovibrio--1||g__JAABSP01--1||g__JACCZX01--2||g__Natronorubrum--1||g__Nostoc--1||g__Paenibacillus--1||g__Paenibacillus_G--2||g__Pectobacterium--1||g__Pseudomonas_E--6||g__RUG11977--2||g__Ramlibacter--2||g__Schlegelella--1||g__Tepidicella--4||g__Thermoclostridium_A--1||g__Thiolinea--1||g__Variovorax--1||g__XBB1006--1||g__XYD2-FULL-50-16--1:capture_order_counter=o__Acetivibrionales--1||o__Burkholderiales--13||o__Cyanobacteriales--1||o__Desulfobacterales--1||o__Desulfobulbales--2||o__Enterobacterales--2||o__Halobacteriales--1||o__Lachnospirales--4||o__Mariprofundales--1||o__Paenibacillales--4||o__Pseudomonadales--6||o__QNDG01--1||o__Rhizobiales--1||o__Thiotrichales--1||o__XYD2-FULL-50-16--1||o__Xanthomonadales--1:capture_phylum_counter=p__Cyanobacteria--1||p__Desulfobacterota--3||p__Firmicutes--4||p__Firmicutes_A--5||p__Halobacteriota--1||p__Proteobacteria--25||p__QNDG01--1||p__SAR324--1:capture_species_counter=s__AB-137-C09 sp015488125--1||s__Acetatifactor sp900772845--1||s__Acidovorax sp001411535--2||s__Acidovorax sp001428665--1||s__Aquimonas voraii--1||s__Bradyrhizobium hipponense--1||s__Cohnella phaseoli--1||s__DSAP01 sp011046415--1||s__Desulfobulbus sp009782165--1||s__Desulfopila sp010646885--1||s__Enterovibrio sp001310415--1||s__JAABSP01 sp011390345--1||s__JACCZX01 sp013813185--2||s__Natronorubrum thiooxidans--1||s__Nostoc sp013343235--1||s__Paenibacillus terrae_C--1||s__Paenibacillus_G validus--2||s__Pectobacterium aquaticum--1||s__Pseudomonas_E frederiksbergensis_A--1||s__Pseudomonas_E sp002303925--1||s__Pseudomonas_E sp009764265--1||s__Pseudomonas_E sp016518545--3||s__RUG11977 sp016288005--1||s__RUG11977 sp017964055--1||s__Ramlibacter sp000426125--1||s__Ramlibacter sp016722895--1||s__Schlegelella thermodepolymerans--1||s__Tepidicella baoligensis--4||s__Thermoclostridium_A sp012728015--1||s__Thiolinea sp002747435--1||s__Variovorax sp001899795--1||s__XBB1006 sp017615375--1||s__XYD2-FULL-50-16 sp001783695--1:evalue_avg=1.1253967741935484e-19:evalue_max=2.45e-18:evalue_min=1.31e-87:evalue_std=4.701141515666443e-19:evalue_sum=3.48873e-18:gapopen_avg=0.12903225806451613:gapopen_max=1.0:gapopen_min=0.0:gapopen_std=0.3407771005482388:gapopen_sum=4.0:gtdb_class_counter=c__Gammaproteobacteria--3:gtdb_domain_counter=d__Bacteria--3:gtdb_family_counter=f__Burkholderiaceae--3:gtdb_genus_counter=g__JACCZX01--3:gtdb_order_counter=o__Burkholderiales--3:gtdb_phylum_counter=p__Proteobacteria--3:gtdb_species_counter=s__JACCZX01 sp013695705--1||s__JACCZX01 sp013696665--1||s__JACCZX01 sp013813185--1:heptad_counter=MCP-40H--44:lbd_counter=PilJ--1:lca_tree=g__JACCZX01:length_avg=135.38709677419354:length_max=184.0:length_min=52.0:length_std=47.48099789695161:length_sum=4197.0:mismatch_avg=6.548387096774194:mismatch_max=16.0:mismatch_min=0.0:mismatch_std=4.193953661144572:mismatch_sum=203.0:name=N187763:qcovhsp_avg=98.88064516129032:qcovhsp_max=100.0:qcovhsp_min=95.4:qcovhsp_std=1.4795087821838504:qcovhsp_sum=3065.2999999999997:qend_avg=136.16129032258064:qend_max=184.0:qend_min=53.0:qend_std=47.23705944432016:qend_sum=4221.0:qstart_avg=1.903225806451613:qstart_max=9.0:qstart_min=1.0:qstart_std=1.6604183952582035:qstart_sum=59.0:ref_name_counter=GB_GCA_013695705.1_protein.faa_JACCZX010000302.1_26@PF00015_full_PFAM.551.736--12||GB_GCA_013696665.1_protein.faa_JACCYC010000091.1_13@PF00015_full_PFAM.509.734--11||GB_GCA_013813185.1_protein.faa_JACCSD010000251.1_7@PF00015_full_PFAM.514.738--1||GB_GCA_016177805.1_protein.faa_JACOUN010000115.1_1@PF00015_full_PFAM.500.579--6||GB_GCA_018262315.1_protein.faa_JAGSPS010000154.1_1@PF00015_full_PFAM.228.414--1:scovhsp_avg=74.33870967741937:scovhsp_max=90.8:scovhsp_min=53.5:scovhsp_std=9.382454455679664:scovhsp_sum=2304.5000000000005:send_avg=162.06451612903226:send_max=208.0:send_min=72.0:send_std=47.16491314799662:send_sum=5024.0:sstart_avg=27.677419354838708:sstart_max=70.0:sstart_min=1.0:sstart_std=14.727269710244311:sstart_sum=858.0])0.936:0.0237832[&&NHX:Sample_counter=rhizpot1--152||rhizpot2--22||rhizpot3--122||rhiztom1--73||rhiztom2--64||rhiztom3--151:Type_counter=GTDB--173||capture--584:besthit_avg=92.00846153846153:besthit_max=100.0:besthit_min=60.0:besthit_std=6.127015115561102:besthit_sum=23922.199999999997:bitscore_avg=176.92423076923077:bitscore_max=298.0:bitscore_min=61.2:bitscore_std=58.666950084562366:bitscore_sum=46000.3:capture_class_counter=c__Acidobacteriae--33||c__Actinomycetia--2||c__Alphaproteobacteria--71||c__Bacilli--24||c__Chitinivibrionia--1||c__Clostridia--14||c__Coriobacteriia--5||c__Cyanobacteriia--1||c__Deferribacteres--1||c__Desulfobacteria--4||c__Desulfobulbia--3||c__Desulfovibrionia--3||c__Desulfuromonadia--70||c__Gammaproteobacteria--295||c__Gemmatimonadetes--7||c__Halobacteria--7||c__Holophagae--6||c__J058--1||c__Magnetococcia--2||c__Moorellia--1||c__Myxococcia--9||c__Negativicutes--2||c__Nitrospiria--2||c__Polyangia--3||c__QNDG01--1||c__SAR324--1||c__Spirochaetia--1||c__Sumerlaeia--1||c__Syntrophomonadia--1||c__Thermodesulfovibrionia--3||c__Thermoleophilia--1||c__Thermotogae--1||c__UBA1135--3||c__UBA8742--1||c__Verrucomicrobiae--1||c__Vicinamibacteria--1||c__Zetaproteobacteria--1:capture_domain_counter=d__Archaea--7||d__Bacteria--577:capture_family_counter=f__Acetobacteraceae--4||f__Acidobacteriaceae--33||f__Acutalibacteraceae--2||f__Alteromonadaceae--2||f__Anaeromyxobacteraceae--5||f__Azospirillaceae--19||f__BM103--2||f__Beijerinckiaceae--2||f__Burkholderiaceae--171||f__CAIOGM01--1||f__Caulobacteraceae--1||f__Ch109--1||f__Chitinibacteraceae--1||f__Chitinimonadaceae--1||f__Chitinispirillaceae--1||f__Competibacteraceae--2||f__DSM-18226--1||f__DSM-5069--1||f__DSM-8532--1||f__Denitrovibrionaceae--1||f__Desulfobulbaceae--1||f__Desulfocapsaceae--1||f__Desulfococcaceae--1||f__Desulfovibrionaceae--3||f__Desulfurivibrionaceae--1||f__Eggerthellaceae--5||f__Enterobacteriaceae--16||f__Erysipelotrichaceae--2||f__Fen-336--1||f__GWC2-71-9--7||f__Gallionellaceae--1||f__Geminicoccaceae--1||f__Geobacteraceae--29||f__Haloarculaceae--4||f__Haloferacaceae--1||f__Halomonadaceae--7||f__Holophagaceae--6||f__J058--1||f__JABMRT01--1||f__JADFCT01--1||f__JADGAQ01--2||f__JAEUJZ01--2||f__Lachnospiraceae--10||f__Magnetomoraceae--3||f__Marinomonadaceae--1||f__Mariprofundaceae--1||f__Methylomonadaceae--3||f__Methylophilaceae--3||f__Micavibrionaceae--1||f__Micromonosporaceae--2||f__Moritellaceae--2||f__Myxococcaceae--4||f__NBRC-103111--7||f__Natrialbaceae--2||f__Natronospirillaceae--1||f__Nitrosomonadaceae--1||f__Nostocaceae--1||f__Oleiphilaceae--3||f__PH28-bin88--1||f__Paenibacillaceae--11||f__Polyangiaceae--1||f__Propionisporaceae--1||f__Pseudomonadaceae--47||f__Pseudopelobacteraceae--37||f__Rhizobiaceae--4||f__Rhodobacteraceae--3||f__Rhodocyclaceae--3||f__S144-34--2||f__SCUR01--2||f__SG8-39--1||f__SKZP01--1||f__SZUA-242--1||f__SZUA-401--1||f__Solirubrobacteraceae--1||f__Sphingomonadaceae--23||f__Spirochaetaceae_B--1||f__Steroidobacteraceae--2||f__Sulfuricellaceae--3||f__Thiotrichaceae--1||f__Tumebacillaceae--2||f__UBA10450--1||f__UBA2386--3||f__UBA6898--2||f__UBA929--1||f__UPPP01--1||f__Usitatibacteraceae--10||f__Vibrionaceae--3||f__Wenzhouxiangellaceae--3||f__XYD2-FULL-50-16--1||f__Xanthobacteraceae--13||f__Xanthomonadaceae--5||f__YIM-B00363--1:capture_genus_counter=g__13-2-20CM-66-19--2||g__20CM-4-69-16--1||g__62-47--1||g__AB-137-C09--1||g__AG25--1||g__AG29--2||g__Acetatifactor--1||g__Acetobacter--1||g__Acidiphilium--1||g__Acidovorax--42||g__Actinoplanes--2||g__Albitalea--1||g__Amantichitinum--1||g__Anaeromyxobacter--4||g__Aquabacterium--2||g__Aquimonas--1||g__Archangium--1||g__Aureimonas--2||g__BOG-933--1||g__Bordetella_C--2||g__Bradyrhizobium--4||g__Burkholderia--1||g__CAG-127--1||g__CAIMXF01--1||g__CAIOGM01--1||g__Caballeronia--5||g__Candidimonas_A--1||g__Cedecea--1||g__Ch109--1||g__Clostridium_AQ--2||g__Clostridium_E--2||g__Cohnella--4||g__Cupriavidus--2||g__DSAP01--1||g__DSNY01--9||g__DSSF01--11||g__Dactylopiibacterium--1||g__Desulfobulbus--1||g__Desulfopila--1||g__Dickeya--1||g__Duganella--4||g__ETT8--1||g__Edaphovirga--1||g__Eggerthella--5||g__Enterobacter_B--1||g__Enterovibrio--1||g__FEB-7--7||g__GCA-002840015--1||g__GUT77--1||g__Geomonas--18||g__Geothrix--6||g__HRBIN40--1||g__Haloferax--1||g__Halomonas--3||g__Halomonas_C--2||g__Halosimplex--4||g__Halospina--1||g__Hyalangium--1||g__Hydrogenophaga--4||g__Hylemonella--1||g__J058--1||g__JAABSP01--1||g__JACCZX01--9||g__JACPFJ01--1||g__JACRHH01--1||g__JACRMN01--1||g__JADFCT01--1||g__JADGAQ01--2||g__JADJOM01--3||g__JAEUJP01--1||g__JAFAKZ01--1||g__JAFAXH01--1||g__JAFGSN01--1||g__JAGNNG01--2||g__Jannaschia--1||g__Kosakonia--5||g__Lachnospira--1||g__Leisingera--1||g__Lucifera--1||g__MD308--1||g__Magnetomorum--3||g__Manganitrophus--2||g__Marinobacter--1||g__Marinobacter_A--1||g__Marinomonas--1||g__Marinospirillum--1||g__Massilia--2||g__Mediterraneibacter--1||g__Mesobacillus--1||g__Methylomonas--3||g__Methylovorus--3||g__Micavibrio_B--1||g__Microvirga--2||g__Mobilitalea--1||g__Moritella--2||g__Myxococcus--1||g__Natrarchaeobaculum--1||g__Natronorubrum--1||g__Neorhizobium--2||g__Nitrosomonas--1||g__Nostoc--1||g__Oceanispirochaeta--1||g__PH28-bin88--1||g__Paenibacillus--6||g__Paenibacillus_AE--1||g__Paenibacillus_G--7||g__Paenibacillus_T--1||g__Palsa-288--1||g__Palsa-343--32||g__Palsa-465--1||g__Paraburkholderia--27||g__Pectobacterium--1||g__Pelotalea--35||g__Phenylobacterium--1||g__Piscinibacter--3||g__Plasticicumulans_A--1||g__Polyangium--1||g__Propionispora--1||g__Propionivibrio--1||g__Pseudoalteromonas--2||g__Pseudodesulfovibrio--2||g__Pseudolabrys--4||g__Pseudomonas_B--2||g__Pseudomonas_D--1||g__Pseudomonas_E--33||g__Pseudomonas_F--11||g__Pseudothermotoga--1||g__RI-112--18||g__RUG11977--2||g__RXIV01--1||g__Rahnella--1||g__Ramlibacter--13||g__Reinekea--1||g__Rhizobacter--3||g__Rhodoferax--8||g__Roseomonas--1||g__Roseomonas_B--1||g__S144-34--2||g__SCMT01--1||g__SCN-69-89--7||g__SKZP01--1||g__SZAS-79--1||g__SZUA-401--1||g__Salinicola--1||g__Salmonella--5||g__Schlegelella--1||g__Seleniivibrio--1||g__Sideroxydans--1||g__Silanimonas--1||g__Solidesulfovibrio--1||g__Sphingomicrobium--1||g__Sphingomonas--22||g__Sulfurimicrobium--3||g__Tardiphaga--4||g__Tepidicella--8||g__Thauera--1||g__Thermoclostridium_A--1||g__Thermomonas--1||g__Thiolinea--1||g__Thiomonas--2||g__Trichlorobacter--1||g__Tumebacillus--2||g__UBA2262--1||g__UBA2386--3||g__UBA4615--1||g__UBA6898--2||g__UBA929--1||g__UBA935--1||g__Usitatibacter--3||g__VAUL01--2||g__Variovorax--12||g__Vibrio--2||g__Wenzhouxiangella--3||g__XBB1006--1||g__XYD2-FULL-50-16--1:capture_order_counter=o__Acetivibrionales--1||o__Acetobacterales--4||o__Acidobacteriales--33||o__Azospirillales--19||o__Bacillales_B--1||o__Burkholderiales--195||o__Caulobacterales--1||o__Ch66--1||o__Chitinivibrionales--1||o__Chthoniobacterales--1||o__Competibacterales--2||o__Coriobacteriales--5||o__Cyanobacteriales--1||o__Deferribacterales--1||o__Desulfobacterales--4||o__Desulfobulbales--3||o__Desulfovibrionales--3||o__Desulfuromonadales--3||o__Enterobacterales--23||o__Erysipelotrichales--2||o__Fen-336--1||o__Geminicoccales--1||o__Gemmatimonadales--7||o__Geobacterales--67||o__Halobacteriales--7||o__Holophagales--6||o__J058--1||o__JADFCT01--1||o__Lachnospirales--10||o__Magnetococcales--2||o__Mariprofundales--1||o__Methylococcales--3||o__Micavibrionales--1||o__Mycobacteriales--2||o__Myxococcales--9||o__Oscillospirales--3||o__PH28-bin88--1||o__Paenibacillales--19||o__Palsa-1104--2||o__Polyangiales--1||o__Propionisporales--1||o__Pseudomonadales--59||o__QNDG01--1||o__Rhizobiales--19||o__Rhodobacterales--3||o__S144-34--2||o__SBBL01--2||o__SKZP01--1||o__SZUA-242--1||o__Solirubrobacterales--1||o__Sphingomonadales--23||o__Spirochaetales_E--1||o__Sporomusales--1||o__Steroidobacterales--2||o__Thermodesulfovibrionales--2||o__Thermotogales--1||o__Thiotrichales--1||o__Tumebacillales--2||o__UBA2386--3||o__XYD2-FULL-50-16--1||o__Xanthomonadales--8:capture_phylum_counter=p__Acidobacteriota--40||p__Actinobacteriota--8||p__Cyanobacteria--1||p__Deferribacterota--1||p__Desulfobacterota--77||p__Desulfobacterota_I--3||p__Fibrobacterota--1||p__Firmicutes--24||p__Firmicutes_A--14||p__Firmicutes_B--2||p__Firmicutes_C--2||p__Gemmatimonadota--7||p__Halobacteriota--7||p__Myxococcota--12||p__Nitrospirota--5||p__Planctomycetota--5||p__Proteobacteria--369||p__QNDG01--1||p__SAR324--1||p__Spirochaetota--1||p__Sumerlaeota--1||p__Thermotogota--1||p__Verrucomicrobiota--1:capture_species_counter=s__13-2-20CM-66-19 sp018241445--2||s__20CM-4-69-16 sp003220935--1||s__62-47 sp017305535--1||s__AB-137-C09 sp015488125--1||s__AG25 sp003221005--1||s__AG29 sp003222115--2||s__Acetatifactor sp900772845--1||s__Acetobacter lovaniensis--1||s__Acidiphilium sp002255515--1||s__Acidovorax sp001411535--34||s__Acidovorax sp001428665--5||s__Acidovorax sp004210805--3||s__Actinoplanes lutulentus--1||s__Actinoplanes sp004001265--1||s__Albitalea sp005882155--1||s__Amantichitinum ursilacus--1||s__Anaeromyxobacter sp000017505--4||s__Aquabacterium lacunae--1||s__Aquabacterium sp004322345--1||s__Aquimonas voraii--1||s__Archangium sp003044305--1||s__Aureimonas pseudogalii--1||s__Aureimonas ureilytica--1||s__BOG-933 sp903927615--1||s__Bordetella_C sp002261215--2||s__Bradyrhizobium algeriense--1||s__Bradyrhizobium hipponense--1||s__Bradyrhizobium sp000239795--1||s__Bradyrhizobium sp002531575--1||s__Burkholderia sp000687455--1||s__CAG-127 sp902788555--1||s__CAIMXF01 sp013289985--1||s__CAIOGM01 sp903902345--1||s__Caballeronia glathei--4||s__Caballeronia peredens--1||s__Candidimonas_A sp013416445--1||s__Cedecea sp000277545--1||s__Ch109 sp013178275--1||s__Clostridium_AQ sp000165065--2||s__Clostridium_E sporosphaeroides--2||s__Cohnella phaseoli--4||s__Cupriavidus taiwanensis_D--2||s__DSAP01 sp011046415--1||s__DSNY01 sp011056935--9||s__DSSF01 sp011362645--11||s__Dactylopiibacterium carminicum--1||s__Desulfobulbus sp009782165--1||s__Desulfopila sp010646885--1||s__Dickeya zeae--1||s__Duganella aceris--1||s__Duganella rivi--1||s__Duganella sp003217375--1||s__Duganella sp009380215--1||s__ETT8 sp002900965--1||s__Edaphovirga cremea--1||s__Eggerthella sinensis--5||s__Enterobacter_B lignolyticus--1||s__Enterovibrio sp001310415--1||s__FEB-7 sp003105245--5||s__FEB-7 sp016709665--1||s__FEB-7 sp016711875--1||s__GCA-002840015 sp002782905--1||s__GUT77 sp009786575--1||s__Geomonas ferrireducens--13||s__Geomonas oryzae--1||s__Geomonas pelophila--1||s__Geomonas sp019203205--2||s__Geomonas sp903925075--1||s__Geothrix sp003158505--1||s__Geothrix sp013390615--4||s__Geothrix sp903840385--1||s__HRBIN40 sp002898275--1||s__Haloferax mucosum--1||s__Halomonas beimenensis--1||s__Halomonas sp014263395--2||s__Halomonas_C coralii--2||s__Halosimplex litoreum--3||s__Halosimplex rubrum--1||s__Halospina utahensis_A--1||s__Hyalangium minutum--1||s__Hydrogenophaga borbori--1||s__Hydrogenophaga pseudoflava--2||s__Hydrogenophaga sp018993155--1||s__Hylemonella sp003500955--1||s__J058 sp003695705--1||s__JAABSP01 sp011390345--1||s__JACCZX01 sp013813185--9||s__JACPFJ01 sp015688915--1||s__JACRHH01 sp016212095--1||s__JACRMN01 sp016214955--1||s__JADFCT01 sp017161665--1||s__JADGAQ01 sp015231925--2||s__JADJOM01 sp016713435--3||s__JAEUJP01 sp016714225--1||s__JAFAKZ01 sp019234745--1||s__JAFAXH01 sp019241085--1||s__JAFGSN01 sp016934575--1||s__JAGNNG01 sp016794465--2||s__Jannaschia seohaensis--1||s__Kosakonia oryzendophytica--1||s__Kosakonia pseudosacchari--3||s__Kosakonia sp000410515--1||s__Lachnospira sp910589305--1||s__Leisingera sp000203975--1||s__Lucifera butyrica--1||s__MD308 sp910578455--1||s__Magnetomorum sp002753725--3||s__Manganitrophus noduliformans--2||s__Marinobacter similis--1||s__Marinobacter_A sp003789045--1||s__Marinomonas sp000153025--1||s__Marinospirillum sp007119985--1||s__Massilia sp011682055--2||s__Mediterraneibacter pullistercoris--1||s__Mesobacillus selenatarsenatis_A--1||s__Methylomonas koyamae--1||s__Methylomonas rhizoryzae--1||s__Methylomonas sp015711015--1||s__Methylovorus glucosotrophus--3||s__Micavibrio_B aeruginosavorus_A--1||s__Microvirga aerilata--2||s__Mobilitalea sp012839295--1||s__Moritella sp000170855--1||s__Moritella sp013215705--1||s__Myxococcus fulvus--1||s__Natrarchaeobaculum sp001563805--1||s__Natronorubrum thiooxidans--1||s__Neorhizobium galegae_C--1||s__Neorhizobium sp002431175--1||s__Nitrosomonas oligotropha_A--1||s__Nostoc sp013343235--1||s__Oceanispirochaeta sp002084805--1||s__PH28-bin88 sp000987045--1||s__Paenibacillus lemnae--5||s__Paenibacillus terrae_C--1||s__Paenibacillus_AE sp016482785--1||s__Paenibacillus_G sp017833255--5||s__Paenibacillus_G validus--2||s__Paenibacillus_T sp014779765--1||s__Palsa-288 sp003132145--1||s__Palsa-343 sp003166955--32||s__Palsa-465 sp019240305--1||s__Paraburkholderia azotifigens--2||s__Paraburkholderia dinghuensis--1||s__Paraburkholderia phenazinium_C--3||s__Paraburkholderia phymatum--11||s__Paraburkholderia sp905220835--1||s__Paraburkholderia tropica--3||s__Paraburkholderia tuberum--6||s__Pectobacterium aquaticum--1||s__Pelotalea sp002298925--34||s__Pelotalea sp012556225--1||s__Phenylobacterium sp004799515--1||s__Piscinibacter sp017983795--3||s__Plasticicumulans_A lactativorans--1||s__Polyangium sp016715885--1||s__Propionispora vibrioides--1||s__Propionivibrio sp003249625--1||s__Pseudoalteromonas sp001282135--2||s__Pseudodesulfovibrio brasiliensis--1||s__Pseudodesulfovibrio sp008001235--1||s__Pseudolabrys sp001464835--1||s__Pseudolabrys sp016124795--1||s__Pseudolabrys sp018242205--1||s__Pseudolabrys taiwanensis--1||s__Pseudomonas_B oryzihabitans_B--1||s__Pseudomonas_B psychrotolerans_C--1||s__Pseudomonas_D xinjiangensis--1||s__Pseudomonas_E abietaniphila--11||s__Pseudomonas_E cedrina--5||s__Pseudomonas_E fluorescens--1||s__Pseudomonas_E frederiksbergensis_A--1||s__Pseudomonas_E gregormendelii--1||s__Pseudomonas_E juntendi--1||s__Pseudomonas_E koreensis_E--1||s__Pseudomonas_E sp000761545--1||s__Pseudomonas_E sp002303925--2||s__Pseudomonas_E sp002379585--2||s__Pseudomonas_E sp003060885--1||s__Pseudomonas_E sp007993865--1||s__Pseudomonas_E sp009764265--1||s__Pseudomonas_E sp016518545--4||s__Pseudomonas_F sp014700075--11||s__Pseudothermotoga thermarum--1||s__RI-112 sp016124535--18||s__RUG11977 sp016288005--1||s__RUG11977 sp017964055--1||s__RXIV01 sp003989085--1||s__Rahnella laticis--1||s__Ramlibacter alkalitolerans--2||s__Ramlibacter sp000426125--1||s__Ramlibacter sp001044395--1||s__Ramlibacter sp007833165--3||s__Ramlibacter sp012927085--1||s__Ramlibacter sp013697775--1||s__Ramlibacter sp015070875--1||s__Ramlibacter sp016641735--1||s__Ramlibacter sp016722895--2||s__Reinekea blandensis--1||s__Rhizobacter sp001425825--1||s__Rhizobacter sp900142965--2||s__Rhodoferax sp017798165--1||s__Rhodoferax sp903863395--5||s__Rhodoferax sp903886165--2||s__Roseomonas aerilata--1||s__Roseomonas_B sp017813355--1||s__S144-34 sp015494165--2||s__SCMT01 sp008015095--1||s__SCN-69-89 sp001724315--1||s__SCN-69-89 sp001724855--4||s__SCN-69-89 sp003576795--1||s__SCN-69-89 sp017307915--1||s__SKZP01 sp007127275--1||s__SZAS-79 sp018241645--1||s__SZUA-401 sp003246035--1||s__Salinicola sp000737985--1||s__Salmonella diarizonae--5||s__Schlegelella thermodepolymerans--1||s__Seleniivibrio sp002452335--1||s__Sideroxydans sp002787455--1||s__Silanimonas sp018333835--1||s__Solidesulfovibrio magneticus_A--1||s__Sphingomicrobium sp003970925--1||s__Sphingomonas kyeonggiensis--7||s__Sphingomonas kyeonggiensis_A--2||s__Sphingomonas naasensis--1||s__Sphingomonas sp002707985--1||s__Sphingomonas sp005503355--1||s__Sphingomonas sp012650175--1||s__Sphingomonas sp014334115--1||s__Sphingomonas sp017418975--4||s__Sphingomonas sp017744835--2||s__Sphingomonas sp018449795--1||s__Sphingomonas xinjiangensis--1||s__Sulfurimicrobium sp018824405--3||s__Tardiphaga sp007018905--4||s__Tepidicella baoligensis--8||s__Thauera sp002422685--1||s__Thermoclostridium_A sp012728015--1||s__Thermomonas lycopersici--1||s__Thiolinea sp002747435--1||s__Thiomonas sp000377645--2||s__Trichlorobacter thiogenes--1||s__Tumebacillus flagellatus--2||s__UBA2262 sp903869265--1||s__UBA2386 sp002343845--3||s__UBA4615 sp003818495--1||s__UBA6898 sp012026685--2||s__UBA929 sp002293625--1||s__UBA935 sp009780115--1||s__Usitatibacter sp001953215--1||s__Usitatibacter sp017880705--2||s__VAUL01 sp012026975--2||s__Variovorax paradoxus_H--1||s__Variovorax sp001424835--1||s__Variovorax sp001899795--1||s__Variovorax sp900115375--9||s__Vibrio cholerae--1||s__Vibrio sp014596725--1||s__Wenzhouxiangella sp003565625--3||s__XBB1006 sp017615375--1||s__XYD2-FULL-50-16 sp001783695--1:evalue_avg=1.7320154909657265e-16:evalue_max=4.5e-14:evalue_min=3.54e-104:evalue_std=2.790774025115064e-15:evalue_sum=4.503240276510889e-14:gapopen_avg=0.11153846153846154:gapopen_max=2.0:gapopen_min=0.0:gapopen_std=0.3390048154883127:gapopen_sum=29.0:gtdb_class_counter=c__Clostridia--1||c__Gammaproteobacteria--171||c__UBA9160--1:gtdb_domain_counter=d__Bacteria--173:gtdb_family_counter=f__Burkholderiaceae--40||f__Ga0077536--1||f__Gallionellaceae--48||f__JACMKV01--2||f__JAEUOS01--1||f__Lachnospiraceae--1||f__Nitrosomonadaceae--28||f__PR03--1||f__RBG-16-58-11--3||f__Rhodocyclaceae--3||f__SG8-39--19||f__Sulfuricellaceae--8||f__Sulfuricellaceae_A--1||f__UBA6910--2||f__Usitatibacteraceae--15:gtdb_genus_counter=g__2-02-FULL-62-17--2||g__AAP99--1||g__AWTP1-18--1||g__Agathobacter--1||g__BOG-994--2||g__CADEDU01--1||g__CADEEH01--1||g__CAHJXF01--1||g__CAITJF01--3||g__CAITSH01--1||g__CAIVVS01--1||g__CAIXPL01--2||g__CAIYPG01--1||g__CAIZPE01--4||g__CAJCHO01--1||g__CAJCIC01--1||g__DSNY01--2||g__FEB-7--5||g__Fen-999--1||g__Ferriphaselus--3||g__GJ-E10--4||g__Gallionella--21||g__JACCZX01--3||g__JACMKV01--2||g__JACOUN01--1||g__JACPEG01--1||g__JACQWY01--1||g__JADJWR01--1||g__JAEUMY01--1||g__JAEUMZ01--2||g__JAEUOS01--1||g__JAGVSZ01--1||g__Lautropia--3||g__Nitrosomonas--28||g__PR03--1||g__Quisquiliibacterium--1||g__RBG-16-58-11--3||g__RI-121--1||g__SCN-69-89--8||g__SZAS-79--2||g__Sideroxydans--17||g__Sulfuricella--4||g__Sulfurimicrobium--4||g__Sulfurirhabdus--1||g__UBA4615--5||g__UBA6910--1||g__UKL13-2--2||g__Usitatibacter--5||g__VBCK01--2||g__VBDM01--7||g__VIKH01--3||g__ZC4RG42--1:gtdb_order_counter=o__Burkholderiales--170||o__Ga0077536--1||o__Lachnospirales--1||o__UBA9160--1:gtdb_phylum_counter=p__Firmicutes_A--1||p__Myxococcota_A--1||p__Proteobacteria--171:gtdb_species_counter=s__2-02-FULL-62-17 sp001770355--1||s__2-02-FULL-62-17 sp903859155--1||s__AAP99 sp001295775--1||s__AWTP1-18 sp003963315--1||s__Agathobacter sp017409825--1||s__BOG-994 sp003136595--1||s__BOG-994 sp903970305--1||s__CADEDU01 sp902826155--1||s__CADEEH01 sp902826305--1||s__CAHJXF01 sp903644065--1||s__CAITJF01 sp016199835--1||s__CAITJF01 sp016218445--1||s__CAITJF01 sp903892645--1||s__CAITSH01 sp903895005--1||s__CAIVVS01 sp903909415--1||s__CAIXPL01 sp903829815--1||s__CAIXPL01 sp903921325--1||s__CAIYPG01 sp903928055--1||s__CAIZPE01 sp016710525--1||s__CAIZPE01 sp018970865--1||s__CAIZPE01 sp903934295--1||s__CAIZPE01 sp903934795--1||s__CAJCHO01 sp903970145--1||s__CAJCIC01 sp903970185--1||s__DSNY01 sp011056935--1||s__DSNY01 sp016861185--1||s__FEB-7 sp003105245--1||s__FEB-7 sp016708825--1||s__FEB-7 sp016709665--1||s__FEB-7 sp016711875--1||s__FEB-7 sp016720855--1||s__Fen-999 sp003158255--1||s__Ferriphaselus amnicola--1||s__Ferriphaselus sp000746095--1||s__Ferriphaselus sp016234685--1||s__GJ-E10 sp000828975--1||s__GJ-E10 sp900290295--1||s__GJ-E10 sp900290335--1||s__GJ-E10 sp903871435--1||s__Gallionella acididurans--1||s__Gallionella kumadai--1||s__Gallionella sp001801105--1||s__Gallionella sp001801175--1||s__Gallionella sp001801215--1||s__Gallionella sp002381565--1||s__Gallionella sp002403995--1||s__Gallionella sp002414205--1||s__Gallionella sp002429165--1||s__Gallionella sp003134595--1||s__Gallionella sp003153155--1||s__Gallionella sp003235435--1||s__Gallionella sp013043965--1||s__Gallionella sp013044075--1||s__Gallionella sp013141315--1||s__Gallionella sp016195965--1||s__Gallionella sp016197305--1||s__Gallionella sp016218415--1||s__Gallionella sp016218465--1||s__Gallionella sp016716325--1||s__Gallionella sp017880865--1||s__JACCZX01 sp013695705--1||s__JACCZX01 sp013696665--1||s__JACCZX01 sp013813185--1||s__JACMKV01 sp013695435--1||s__JACMKV01 sp014379915--1||s__JACOUN01 sp016177805--1||s__JACPEG01 sp016183615--1||s__JACQWY01 sp016209015--1||s__JADJWR01 sp016716275--1||s__JAEUMY01 sp016791265--1||s__JAEUMZ01 sp016720925--1||s__JAEUMZ01 sp016790625--1||s__JAEUOS01 sp016790695--1||s__JAGVSZ01 sp019137045--1||s__Lautropia dentalis--1||s__Lautropia mirabilis--1||s__Lautropia sp013813615--1||s__Nitrosomonas oligotropha--1||s__Nitrosomonas oligotropha_A--1||s__Nitrosomonas sp000175095--1||s__Nitrosomonas sp000219585--1||s__Nitrosomonas sp002083395--1||s__Nitrosomonas sp002083595--1||s__Nitrosomonas sp002435335--1||s__Nitrosomonas sp003011925--1||s__Nitrosomonas sp003201565--1||s__Nitrosomonas sp004345375--1||s__Nitrosomonas sp005779435--1||s__Nitrosomonas sp008015565--1||s__Nitrosomonas sp009833095--1||s__Nitrosomonas sp015709615--1||s__Nitrosomonas sp015709635--1||s__Nitrosomonas sp016708955--1||s__Nitrosomonas sp016721865--1||s__Nitrosomonas sp017879645--1||s__Nitrosomonas sp017984435--1||s__Nitrosomonas sp017994575--1||s__Nitrosomonas sp018240285--1||s__Nitrosomonas sp018241205--1||s__Nitrosomonas sp900696615--1||s__Nitrosomonas sp902826055--1||s__Nitrosomonas sp902826115--1||s__Nitrosomonas sp902826915--1||s__Nitrosomonas ureae--1||s__Nitrosomonas ureae_B--1||s__PR03 sp018262315--1||s__Quisquiliibacterium transsilvanicum--1||s__RBG-16-58-11 sp001770235--1||s__RBG-16-58-11 sp016235775--1||s__RBG-16-58-11 sp018781585--1||s__RI-121 sp016124455--1||s__SCN-69-89 sp001724315--1||s__SCN-69-89 sp001724855--1||s__SCN-69-89 sp001898645--1||s__SCN-69-89 sp003576795--1||s__SCN-69-89 sp003577305--1||s__SCN-69-89 sp008039575--1||s__SCN-69-89 sp012513825--1||s__SCN-69-89 sp017307915--1||s__SZAS-79 sp016713125--1||s__SZAS-79 sp018241645--1||s__Sideroxydans lithotrophicus--1||s__Sideroxydans sp002421915--1||s__Sideroxydans sp002787455--1||s__Sideroxydans sp003445795--1||s__Sideroxydans sp006218055--1||s__Sideroxydans sp011620315--1||s__Sideroxydans sp013140695--1||s__Sideroxydans sp013791855--1||s__Sideroxydans sp013824485--1||s__Sideroxydans sp016208015--1||s__Sideroxydans sp016214695--1||s__Sideroxydans sp016235045--1||s__Sideroxydans sp018813765--1||s__Sideroxydans sp018814405--1||s__Sideroxydans sp018819205--1||s__Sideroxydans sp018820925--1||s__Sideroxydans sp903847155--1||s__Sulfuricella denitrificans--1||s__Sulfuricella sp000971475--1||s__Sulfuricella sp002784065--1||s__Sulfuricella sp018823025--1||s__Sulfurimicrobium denitrificans_A--1||s__Sulfurimicrobium lacus--1||s__Sulfurimicrobium sp003104895--1||s__Sulfurimicrobium sp018824405--1||s__Sulfurirhabdus autotrophica--1||s__UBA4615 sp003818495--1||s__UBA4615 sp903831925--1||s__UBA4615 sp903898725--1||s__UBA4615 sp903903975--1||s__UBA4615 sp903923345--1||s__UBA6910 sp002451065--1||s__UKL13-2 sp001602455--1||s__UKL13-2 sp014378085--1||s__Usitatibacter palustris--1||s__Usitatibacter rugosus--1||s__Usitatibacter sp001953215--1||s__Usitatibacter sp012274175--1||s__Usitatibacter sp017880705--1||s__VBCK01 sp005882215--1||s__VBCK01 sp019236735--1||s__VBDM01 sp005881355--1||s__VBDM01 sp005881575--1||s__VBDM01 sp005882235--2||s__VBDM01 sp005883665--1||s__VBDM01 sp005884335--1||s__VBDM01 sp005884455--1||s__VIKH01 sp008080515--1||s__VIKH01 sp016213335--1||s__VIKH01 sp016223025--1||s__ZC4RG42 sp003242425--1:heptad_counter=MCP-28H--1||MCP-36H--1||MCP-40H--741||MCP-44H--3||MCP-52H--11:lbd_counter=PilJ--4:lca_tree=o__Burkholderiales:length_avg=115.08076923076923:length_max=184.0:length_min=52.0:length_std=36.2869996954329:length_sum=29921.0:mismatch_avg=8.95:mismatch_max=48.0:mismatch_min=0.0:mismatch_std=7.586400655348681:mismatch_sum=2327.0:name=N187764:qcovhsp_avg=99.04653846153847:qcovhsp_max=100.0:qcovhsp_min=95.1:qcovhsp_std=1.3781904153304876:qcovhsp_sum=25752.100000000002:qend_avg=115.96153846153847:qend_max=184.0:qend_min=53.0:qend_std=36.85574589322546:qend_sum=30150.0:qstart_avg=1.9961538461538462:qstart_max=9.0:qstart_min=1.0:qstart_std=1.707349719607282:qstart_sum=519.0:ref_name_counter=GB_GCA_000585075.1_protein.faa_JEMY01000003.1_202@PF00015_full_PFAM.523.694--1||GB_GCA_001295775.1_protein.faa_LJIA01000012.1_111@PF00015_full_PFAM.491.746--1||GB_GCA_001602455.1_protein.faa_CP012157.1_399@PF00015_full_PFAM.567.749--1||GB_GCA_001724315.1_protein.faa_MEEC01000164.1_2@PF00015_full_PFAM.535.729--1||GB_GCA_001724855.1_protein.faa_MEED01000036.1_31@PF00015_full_PFAM.552.749--2||GB_GCA_001801105.1_protein.faa_MGWS01000018.1_15@PF00015_full_PFAM.479.657--8||GB_GCA_002256925.1_protein.faa_NCGI01000165.1_1@PF00015_full_PFAM.310.417--13||GB_GCA_002279795.1_protein.faa_NCCT01000092.1_1@PF00015_full_PFAM.498.633--2||GB_GCA_002343845.1_protein.faa_DDSQ01000049.1_2@PF00015_full_PFAM.1.119--1||GB_GCA_002386465.1_protein.faa_DGIT01000014.1_41@PF00015_full_PFAM.576.752--1||GB_GCA_003235435.1_protein.faa_QJWF01000141.1_1@PF00015_full_PFAM.454.626--1||GB_GCA_003577305.1_protein.faa_QEVL01000040.1_20@PF00015_full_PFAM.549.749--45||GB_GCA_005884335.1_protein.faa_VBCJ01000123.1_13@PF00015_full_PFAM.511.706--2||GB_GCA_009776435.1_protein.faa_WRNU01000044.1_7@PF00015_full_PFAM.437.624--1||GB_GCA_011391175.1_protein.faa_JAABQZ010000008.1_15@PF00015_full_PFAM.372.557--1||GB_GCA_011391295.1_protein.faa_JAABQT010000223.1_1@PF00015_full_PFAM.79.279--1||GB_GCA_011526165.1_protein.faa_WYAY01000028.1_18@PF00015_full_PFAM.505.698--1||GB_GCA_012513825.1_protein.faa_JAAZBL010000363.1_1@PF00015_full_PFAM.382.560--1||GB_GCA_013695705.1_protein.faa_JACCZX010000302.1_26@PF00015_full_PFAM.551.736--12||GB_GCA_013696665.1_protein.faa_JACCYC010000091.1_13@PF00015_full_PFAM.509.734--13||GB_GCA_013813185.1_protein.faa_JACCSD010000251.1_7@PF00015_full_PFAM.514.738--1||GB_GCA_013813615.1_protein.faa_JACCRJ010000089.1_2@PF00015_full_PFAM.635.808--77||GB_GCA_016177805.1_protein.faa_JACOUN010000115.1_1@PF00015_full_PFAM.500.579--13||GB_GCA_016195965.1_protein.faa_JACPYR010000031.1_4@PF00015_full_PFAM.448.565--19||GB_GCA_016235765.1_protein.faa_JACRIZ010000027.1_12@PF00015_full_PFAM.505.686--2||GB_GCA_016708825.1_protein.faa_JADJEZ010000001.1_383@PF00015_full_PFAM.166.350--3||GB_GCA_016709665.1_protein.faa_JADJMI010000005.1_26@PF00015_full_PFAM.543.729--1||GB_GCA_016710525.1_protein.faa_JADJVQ010000028.1_25@PF00015_full_PFAM.559.756--1||GB_GCA_016711875.1_protein.faa_JADJSD010000001.1_1051@PF00015_full_PFAM.544.729--1||GB_GCA_016788495.1_protein.faa_JAEUOM010000008.1_9@PF00015_full_PFAM.506.699--1||GB_GCA_016789985.1_protein.faa_JAEUOL010000169.1_41@PF00015_full_PFAM.500.695--3||GB_GCA_017307915.1_protein.faa_JAFKGG010000397.1_2@PF00015_full_PFAM.545.739--3||GB_GCA_018241645.1_protein.faa_JAFEDL010000017.1_17@PF00015_full_PFAM.12.218--3||GB_GCA_018241865.1_protein.faa_JAFECY010000214.1_1@PF00015_full_PFAM.606.784--1||GB_GCA_018262315.1_protein.faa_JAGSPS010000154.1_1@PF00015_full_PFAM.228.414--7||GB_GCA_903863395.1_protein.faa_CAIPBW010000240.1_1@PF00015_full_PFAM.551.647--7||GB_GCA_903933395.1_protein.faa_CAIZKA010000319.1_2@PF00015_full_PFAM.469.659--1||GB_GCA_905339355.1_protein.faa_CAJPFZ010000171.1_11@PF00015_full_PFAM.583.767--1||RS_GCF_000219585.1_protein.faa_NC_015731.1_3242@PF00015_full_PFAM.495.675--1||RS_GCF_000799605.1_protein.faa_NZ_JUGZ01000007.1_188@PF00015_full_PFAM.293.469--1||RS_GCF_007556775.1_protein.faa_NZ_CP041742.1_2353@PF00015_full_PFAM.476.651--1||RS_GCF_008039575.1_protein.faa_NZ_VDUY01000003.1_504@PF00015_full_PFAM.531.729--2||RS_GCF_900106555.1_protein.faa_NZ_FNOE01000004.1_130@PF00015_full_PFAM.504.675--1:scovhsp_avg=67.38038461538463:scovhsp_max=92.8:scovhsp_min=50.0:scovhsp_std=12.256576512434776:scovhsp_sum=17518.9:send_avg=136.44230769230768:send_max=208.0:send_min=64.0:send_std=38.99401669850566:send_sum=35475.0:sstart_avg=22.407692307692308:sstart_max=74.0:sstart_min=1.0:sstart_std=19.804330930670787:sstart_sum=5826.0])0.987:0.0565074[&&NHX:Sample_counter=rhizpot1--303||rhizpot2--47||rhizpot3--257||rhiztom1--114||rhiztom2--94||rhiztom3--192:Type_counter=GTDB--415||capture--1007:besthit_avg=92.43346938775511:besthit_max=100.0:besthit_min=60.0:besthit_std=5.68937787974838:besthit_sum=45292.4:bitscore_avg=175.2004081632653:bitscore_max=298.0:bitscore_min=61.2:bitscore_std=62.09329480343883:bitscore_sum=85848.2:capture_class_counter=c__Acidobacteriae--40||c__Actinomycetia--6||c__Alphaproteobacteria--108||c__Bacilli--25||c__Bdellovibrionia--5||c__Bdellovibrionia_A--3||c__Chitinivibrionia--1||c__Clostridia--21||c__Coriobacteriia--5||c__Cyanobacteriia--3||c__Deferribacteres--1||c__Desulfarculia--1||c__Desulfobacteria--4||c__Desulfobulbia--3||c__Desulfomonilia--1||c__Desulfovibrionia--3||c__Desulfuromonadia--75||c__Gammaproteobacteria--567||c__Gemmatimonadetes--8||c__Geothermincolia--1||c__Halobacteria--40||c__Holophagae--16||c__J058--1||c__Leptospirae--1||c__Magnetococcia--6||c__Moorellia--1||c__Mor1--1||c__Myxococcia--16||c__Negativicutes--5||c__Nitrospiria--2||c__Planctomycetia--2||c__Polyangia--3||c__QNDG01--3||c__SAR324--1||c__Spirochaetia--2||c__Sumerlaeia--1||c__Syntrophomonadia--2||c__Syntrophorhabdia--6||c__Thermodesulfovibrionia--3||c__Thermoleophilia--1||c__Thermotogae--1||c__UBA1135--3||c__UBA2214--2||c__UBA6191--1||c__UBA8742--1||c__UBA9217--1||c__Verrucomicrobiae--1||c__Vicinamibacteria--2||c__Zetaproteobacteria--1:capture_domain_counter=d__Archaea--40||d__Bacteria--967:capture_family_counter=f__Acetobacteraceae--7||f__Acidobacteriaceae--40||f__Acutalibacteraceae--2||f__Aestuariivirgaceae--1||f__Alteromonadaceae--2||f__Anaeromyxobacteraceae--9||f__Aquisalimonadaceae--1||f__Azospirillaceae--21||f__BM103--2||f__Bdellovibrionaceae--5||f__Beijerinckiaceae--4||f__Burkholderiaceae--290||f__CAIOGM01--1||f__Caulobacteraceae--1||f__Cellvibrionaceae--1||f__Ch109--1||f__Chitinibacteraceae--1||f__Chitinimonadaceae--1||f__Chitinispirillaceae--1||f__Chromobacteriaceae--1||f__Competibacteraceae--19||f__DC0425bin3--1||f__DSM-18226--1||f__DSM-5069--1||f__DSM-8532--1||f__Denitrovibrionaceae--1||f__Desulfobulbaceae--1||f__Desulfocapsaceae--1||f__Desulfococcaceae--1||f__Desulfovibrionaceae--3||f__Desulfurivibrionaceae--1||f__Eggerthellaceae--5||f__Elainellaceae--1||f__Enterobacteriaceae--101||f__Erysipelotrichaceae--2||f__Fen-336--2||f__GCF-013343005--1||f__GWC2-71-9--8||f__Gallionellaceae--2||f__Geminicoccaceae--1||f__Geobacteraceae--32||f__Geodermatophilaceae--1||f__Geopsychrobacteraceae--1||f__Geothermincolaceae--1||f__Gp22-AA2--1||f__Haloarculaceae--4||f__Haloferacaceae--13||f__Halomonadaceae--10||f__Holophagaceae--16||f__J058--1||f__JABMRT01--3||f__JACPRK01--1||f__JADFCT01--1||f__JADGAQ01--2||f__JAEUJZ01--2||f__JAFGDW01--2||f__JAHJTB01--1||f__Lachnospiraceae--16||f__Leptospiraceae--1||f__Magnetomoraceae--3||f__Marinomonadaceae--1||f__Mariprofundaceae--1||f__Methylomonadaceae--3||f__Methylophilaceae--3||f__Micavibrionaceae--1||f__Micromonosporaceae--4||f__Moritellaceae--2||f__Myxococcaceae--7||f__NBRC-103111--7||f__Natrialbaceae--23||f__Natronospirillaceae--6||f__Nitrincolaceae--1||f__Nitrosomonadaceae--1||f__Nostocaceae--2||f__Oceanibaculaceae--1||f__Oleiphilaceae--10||f__PH28-bin88--1||f__Paenibacillaceae--12||f__Pirellulaceae--2||f__Polyangiaceae--1||f__Propionisporaceae--1||f__Pseudomonadaceae--69||f__Pseudopelobacteraceae--38||f__Rhizobiaceae--5||f__Rhodanobacteraceae--2||f__Rhodobacteraceae--15||f__Rhodocyclaceae--3||f__Ruminococcaceae--1||f__S144-34--2||f__SCUR01--2||f__SG8-39--1||f__SKZP01--1||f__SZUA-242--1||f__SZUA-401--1||f__Selenomonadaceae--2||f__Shewanellaceae--1||f__Solirubrobacteraceae--1||f__Sphingomonadaceae--28||f__Spirochaetaceae_B--1||f__Steroidobacteraceae--3||f__Streptosporangiaceae--1||f__Sulfuricellaceae--3||f__Syntrophomonadaceae--1||f__Syntrophorhabdaceae--6||f__TH1-2--1||f__Thalassospiraceae--2||f__Thioalkalivibrionaceae--2||f__Thiotrichaceae--2||f__Treponemataceae--1||f__Tumebacillaceae--2||f__UBA1018--3||f__UBA10450--1||f__UBA1062--1||f__UBA2386--3||f__UBA6156--1||f__UBA6898--2||f__UBA8363--3||f__UBA9217--1||f__UBA929--1||f__UPPP01--2||f__Usitatibacteraceae--10||f__Vibrionaceae--4||f__Wenzhouxiangellaceae--3||f__XYD2-FULL-50-16--1||f__Xanthobacteraceae--19||f__Xanthomonadaceae--5||f__YIM-B00363--1:capture_genus_counter=g__13-2-20CM-66-19--2||g__20CM-4-69-16--1||g__62-47--1||g__AB-137-C09--1||g__AG25--1||g__AG29--2||g__Acetatifactor--1||g__Acetobacter--4||g__Acidiphilium--1||g__Acidovorax--53||g__Actinoplanes--4||g__Aestuariivirga--1||g__Albitalea--5||g__Amantichitinum--1||g__Anaeromyxobacter--6||g__Aquabacterium--6||g__Aquabacterium_A--1||g__Aquimonas--1||g__Aquisalimonas--1||g__Archangium--4||g__Aureimonas--3||g__Azospirillum--1||g__BOG-933--1||g__Blastococcus--1||g__Bordetella_C--2||g__Bradyrhizobium--8||g__Brenneria--1||g__Burkholderia--1||g__CAG-127--3||g__CAG-791--3||g__CAIMXF01--1||g__CAIOGM01--1||g__Caballeronia--5||g__Candidimonas_A--1||g__Cedecea--1||g__Ch109--1||g__Chromobacterium--1||g__Clostridium_AQ--2||g__Clostridium_E--2||g__Cohnella--4||g__Comamonas--1||g__Contendobacter--17||g__Cupriavidus--2||g__DSAP01--3||g__DSNY01--9||g__DSSF01--11||g__Dactylopiibacterium--1||g__Dendronalium--1||g__Desulfobulbus--1||g__Desulfopila--1||g__Dickeya--8||g__Duganella--8||g__ETT8--10||g__Edaphovirga--1||g__Eggerthella--5||g__Enterobacter--6||g__Enterobacter_B--1||g__Enterovibrio--1||g__FEB-7--7||g__Ferrimonas--1||g__GCA-002840015--1||g__GUT77--1||g__GWA1-52-35--3||g__Gallionella--1||g__Geobacter--2||g__Geomonas--19||g__Geothermincola_A--1||g__Geothrix--16||g__Giesbergeria--2||g__Gp22-AA3--1||g__HA3dbin3--1||g__HRBIN40--1||g__Haloferax--1||g__Halomonas--3||g__Halomonas_C--2||g__Halopiger--5||g__Halopiger_A--7||g__Halorubrum--11||g__Halosimplex--4||g__Halospina--1||g__Hyalangium--1||g__Hydrogenophaga--8||g__Hylemonella--1||g__Ideonella--3||g__J058--1||g__JAABSP01--1||g__JAAXXJ01--1||g__JACCZX01--9||g__JACIYB01--1||g__JACPFJ01--1||g__JACPRK01--1||g__JACRHH01--1||g__JACRMN01--3||g__JACYLU01--1||g__JADFCT01--1||g__JADGAQ01--2||g__JADJCH01--1||g__JADJOM01--4||g__JAEUJP01--1||g__JAEUPI01--1||g__JAFAKZ01--1||g__JAFAXH01--1||g__JAFGDW01--2||g__JAFGSN01--2||g__JAGNNG01--2||g__JAHJTB01--1||g__Jannaschia--1||g__KZCA124--1||g__Kosakonia--32||g__LX47W--2||g__Lachnospira--1||g__Leisingera--2||g__Leptospira_A--1||g__Lucifera--2||g__Luteibacter--1||g__MD308--1||g__Magnetomorum--3||g__Malonomonas--1||g__Manganitrophus--2||g__Marinobacter--8||g__Marinobacter_A--1||g__Marinobacterium--1||g__Marinomonas--1||g__Marinospirillum--2||g__Massilia--32||g__Mediterraneibacter--1||g__Mesobacillus--1||g__Methylobacterium--1||g__Methylomonas--3||g__Methylovorus--3||g__Micavibrio_B--1||g__Microvirga--2||g__Mixta--9||g__Mobilitalea--1||g__Moritella--2||g__Myxococcus--1||g__Natrarchaeobaculum--5||g__Natrarchaeobius--1||g__Natronobacterium--3||g__Natronorubrum--1||g__Neorhizobium--2||g__Nitrosomonas--1||g__Nostoc--1||g__Noviherbaspirillum--2||g__Noviherbaspirillum_A--1||g__Oceanibaculum--1||g__Oceanispirochaeta--1||g__Oceanospirillum--2||g__PH28-bin88--1||g__Paenibacillus--6||g__Paenibacillus_AE--1||g__Paenibacillus_C--1||g__Paenibacillus_G--7||g__Paenibacillus_T--1||g__Palsa-288--1||g__Palsa-343--39||g__Palsa-465--1||g__Pantoea--1||g__Paraburkholderia--27||g__Pectobacterium--28||g__Pelotalea--36||g__Phenylobacterium--1||g__Photobacterium--1||g__Piscinibacter--4||g__Planobispora--1||g__Plasticicumulans_A--1||g__Polaromonas--1||g__Polyangium--1||g__Propionispora--1||g__Propionivibrio--1||g__Pseudoalteromonas--2||g__Pseudodesulfovibrio--2||g__Pseudoduganella--9||g__Pseudolabrys--5||g__Pseudomonas_B--3||g__Pseudomonas_D--1||g__Pseudomonas_E--53||g__Pseudomonas_F--12||g__Pseudorivibacter--3||g__Pseudoteredinibacter--1||g__Pseudothermotoga--1||g__RI-112--18||g__RUG11977--2||g__RXIV01--1||g__Rahnella--8||g__Ramlibacter--32||g__Reidiella--1||g__Reinekea--1||g__Rhabdaerophilum--1||g__Rhizobacter--3||g__Rhodanobacter--1||g__Rhodoferax--10||g__Roseivivax--1||g__Roseomonas--1||g__Roseomonas_B--1||g__Ruminiclostridium_E--1||g__S144-34--2||g__SCMT01--1||g__SCN-69-89--7||g__SG-bin9--1||g__SKZP01--1||g__SYLX01--5||g__SZAS-79--1||g__SZUA-401--1||g__Saccharospirillum--5||g__Salinicola--1||g__Salinigranum--1||g__Salmonella--5||g__Schlegelella--1||g__Seleniivibrio--1||g__Selenomonas_A--2||g__Sideroxydans--1||g__Silanimonas--1||g__Skermanella--1||g__Solidesulfovibrio--1||g__Sphaerotilus--2||g__Sphingomicrobium--1||g__Sphingomonas--27||g__Steroidobacter_A--1||g__Stieleria--2||g__Sulfurimicrobium--3||g__Tardiphaga--4||g__Tepidicella--9||g__Terricaulis--1||g__Thalassobius--1||g__Thalassospira--2||g__Thauera--1||g__Thermoclostridium_A--1||g__Thermomonas--1||g__Thioalkalivibrio--2||g__Thiolinea--2||g__Thiomonas--6||g__Treponema_D--1||g__Trichlorobacter--1||g__Tumebacillus--2||g__UBA1062--1||g__UBA1753--1||g__UBA2262--1||g__UBA2386--3||g__UBA4615--1||g__UBA5609--6||g__UBA6156--1||g__UBA6898--2||g__UBA8363--3||g__UBA929--1||g__UBA935--1||g__Usitatibacter--3||g__VAUL01--2||g__Variovorax--18||g__Vibrio--2||g__Wenzhouxiangella--3||g__XBB1006--1||g__XYD2-FULL-50-16--1:capture_order_counter=o__AABM5-25-91--2||o__Acetivibrionales--1||o__Acetobacterales--7||o__Acidobacteriales--40||o__Adiutricales--1||o__Azospirillales--21||o__Bacillales_B--1||o__Bdellovibrionales--5||o__Burkholderiales--316||o__Caulobacterales--2||o__Ch66--1||o__Chitinivibrionales--1||o__Chthoniobacterales--1||o__Competibacterales--19||o__Coriobacteriales--5||o__Cyanobacteriales--2||o__Deferribacterales--1||o__Desulfobacterales--4||o__Desulfobulbales--3||o__Desulfovibrionales--3||o__Desulfuromonadales--4||o__Ectothiorhodospirales--2||o__Elainellales--1||o__Enterobacterales--110||o__Erysipelotrichales--2||o__Fen-336--2||o__GCF-013343005--1||o__Geminicoccales--1||o__Gemmatimonadales--8||o__Geobacterales--71||o__Geothermincolales--1||o__Gp22-AA2--1||o__Halobacteriales--40||o__Holophagales--16||o__J058--1||o__JACPRK01--1||o__JADFCT01--1||o__Lachnospirales--16||o__Leptospirales--1||o__Magnetococcales--6||o__Mariprofundales--1||o__Methylococcales--3||o__Micavibrionales--1||o__Mycobacteriales--5||o__Myxococcales--16||o__Nitrococcales--1||o__Oceanibaculales--1||o__Oscillospirales--4||o__PH28-bin88--1||o__Paenibacillales--20||o__Palsa-1104--2||o__Pirellulales--2||o__Polyangiales--1||o__Propionisporales--1||o__Pseudomonadales--98||o__QNDG01--3||o__Rhizobiales--29||o__Rhodobacterales--15||o__Rhodospirillales--2||o__S144-34--2||o__SBBL01--2||o__SKZP01--1||o__SZUA-242--1||o__Selenomonadales--2||o__Solirubrobacterales--1||o__Sphingomonadales--28||o__Spirochaetales_E--1||o__Sporomusales--2||o__Steroidobacterales--3||o__Streptosporangiales--1||o__Syntrophomonadales--1||o__Syntrophorhabdales--6||o__Thermodesulfovibrionales--2||o__Thermotogales--1||o__Thiotrichales--2||o__Treponematales--1||o__Tumebacillales--2||o__UBA1018--3||o__UBA1062--1||o__UBA1280--1||o__UBA2386--3||o__UBA9217--1||o__XYD2-FULL-50-16--1||o__Xanthomonadales--10:capture_phylum_counter=p__Acidobacteriota--59||p__Actinobacteriota--13||p__Bdellovibrionota--8||p__Cyanobacteria--3||p__Deferribacterota--1||p__Desulfobacterota--84||p__Desulfobacterota_G--6||p__Desulfobacterota_I--3||p__Fibrobacterota--1||p__Firmicutes--25||p__Firmicutes_A--21||p__Firmicutes_B--3||p__Firmicutes_C--5||p__Gemmatimonadota--8||p__Halobacteriota--40||p__KSB1--2||p__Myxococcota--19||p__Nitrospirota--6||p__Planctomycetota--7||p__Proteobacteria--682||p__QNDG01--3||p__SAR324--1||p__Spirochaetota--3||p__Sumerlaeota--1||p__Thermotogota--1||p__UBP17--1||p__Verrucomicrobiota--1:capture_species_counter=s__13-2-20CM-66-19 sp018241445--2||s__20CM-4-69-16 sp003220935--1||s__62-47 sp017305535--1||s__AB-137-C09 sp015488125--1||s__AG25 sp003221005--1||s__AG29 sp003222115--2||s__Acetatifactor sp900772845--1||s__Acetobacter ghanensis--2||s__Acetobacter lovaniensis--2||s__Acidiphilium sp002255515--1||s__Acidovorax sp001411535--38||s__Acidovorax sp001428665--5||s__Acidovorax sp003852545--4||s__Acidovorax sp004210805--5||s__Acidovorax sp013408765--1||s__Actinoplanes brasiliensis--1||s__Actinoplanes cyaneus--1||s__Actinoplanes lutulentus--1||s__Actinoplanes sp004001265--1||s__Aestuariivirga sp014380505--1||s__Albitalea sp005882155--4||s__Albitalea sp905339355--1||s__Amantichitinum ursilacus--1||s__Anaeromyxobacter sp000017505--6||s__Aquabacterium lacunae--2||s__Aquabacterium sp004322345--3||s__Aquabacterium sp016185075--1||s__Aquabacterium_A sp017992055--1||s__Aquimonas voraii--1||s__Aquisalimonas sp012044895--1||s__Archangium sp003044305--1||s__Archangium violaceum--1||s__Archangium violaceum_A--2||s__Aureimonas pseudogalii--1||s__Aureimonas sp001442755--1||s__Aureimonas ureilytica--1||s__Azospirillum brasilense_E--1||s__BOG-933 sp903927615--1||s__Blastococcus sp900112815--1||s__Bordetella_C sp002261215--2||s__Bradyrhizobium algeriense--1||s__Bradyrhizobium campsiandrae--1||s__Bradyrhizobium hipponense--1||s__Bradyrhizobium liaoningense_A--1||s__Bradyrhizobium nitroreducens--1||s__Bradyrhizobium sp000239795--1||s__Bradyrhizobium sp000426105--1||s__Bradyrhizobium sp002531575--1||s__Brenneria rubrifaciens--1||s__Burkholderia sp000687455--1||s__CAG-127 sp902788555--3||s__CAG-791 sp900316855--3||s__CAIMXF01 sp013289985--1||s__CAIOGM01 sp903902345--1||s__Caballeronia glathei--4||s__Caballeronia peredens--1||s__Candidimonas_A sp013416445--1||s__Cedecea sp000277545--1||s__Ch109 sp013178275--1||s__Chromobacterium sp016428945--1||s__Clostridium_AQ sp000165065--2||s__Clostridium_E sporosphaeroides--2||s__Cohnella phaseoli--4||s__Comamonas konjaci_A--1||s__Contendobacter sp012031845--17||s__Cupriavidus taiwanensis_D--2||s__DSAP01 sp011046415--3||s__DSNY01 sp011056935--9||s__DSSF01 sp011362645--11||s__Dactylopiibacterium carminicum--1||s__Dendronalium minutum--1||s__Desulfobulbus sp009782165--1||s__Desulfopila sp010646885--1||s__Dickeya chrysanthemi--2||s__Dickeya dadantii--2||s__Dickeya undicola--1||s__Dickeya zeae--3||s__Duganella aceris--1||s__Duganella alba--1||s__Duganella rivi--1||s__Duganella sp003217375--1||s__Duganella sp003416895--1||s__Duganella sp009380215--1||s__Duganella sp017833525--1||s__Duganella sp900110275--1||s__ETT8 sp002900965--10||s__Edaphovirga cremea--1||s__Eggerthella sinensis--5||s__Enterobacter cloacae_I--6||s__Enterobacter_B lignolyticus--1||s__Enterovibrio sp001310415--1||s__FEB-7 sp003105245--5||s__FEB-7 sp016709665--1||s__FEB-7 sp016711875--1||s__Ferrimonas senticii--1||s__GCA-002840015 sp002782905--1||s__GUT77 sp009786575--1||s__GWA1-52-35 sp001769805--3||s__Gallionella sp016218415--1||s__Geobacter anodireducens--2||s__Geomonas ferrireducens--13||s__Geomonas oryzae--1||s__Geomonas pelophila--1||s__Geomonas sp019203205--2||s__Geomonas sp903925075--2||s__Geothermincola_A secundus--1||s__Geothrix sp003158505--1||s__Geothrix sp013390615--14||s__Geothrix sp903840385--1||s__Giesbergeria sp001724785--2||s__Gp22-AA3 sp003223145--1||s__HA3dbin3 sp015231175--1||s__HRBIN40 sp002898275--1||s__Haloferax mucosum--1||s__Halomonas beimenensis--1||s__Halomonas sp014263395--2||s__Halomonas_C coralii--2||s__Halopiger aswanensis--5||s__Halopiger_A goleimassiliensis--7||s__Halorubrum alkaliphilum--10||s__Halorubrum vacuolatum--1||s__Halosimplex litoreum--3||s__Halosimplex rubrum--1||s__Halospina utahensis_A--1||s__Hyalangium minutum--1||s__Hydrogenophaga borbori--1||s__Hydrogenophaga pseudoflava--5||s__Hydrogenophaga sp011772445--1||s__Hydrogenophaga sp018993155--1||s__Hylemonella sp003500955--1||s__Ideonella dechloratans--3||s__J058 sp003695705--1||s__JAABSP01 sp011390345--1||s__JAAXXJ01 sp013334545--1||s__JACCZX01 sp013813185--9||s__JACIYB01 sp014360155--1||s__JACPFJ01 sp015688915--1||s__JACPRK01 sp016199905--1||s__JACRHH01 sp016212095--1||s__JACRMN01 sp016214955--3||s__JACYLU01 sp015272325--1||s__JADFCT01 sp017161665--1||s__JADGAQ01 sp015231925--2||s__JADJCH01 sp016703325--1||s__JADJOM01 sp016713435--4||s__JAEUJP01 sp016714225--1||s__JAEUPI01 sp008933545--1||s__JAFAKZ01 sp019234745--1||s__JAFAXH01 sp019241085--1||s__JAFGDW01 sp016931935--2||s__JAFGSN01 sp016934575--2||s__JAGNNG01 sp016794465--2||s__JAHJTB01 sp018830135--1||s__Jannaschia seohaensis--1||s__KZCA124 sp017357405--1||s__Kosakonia oryzendophytica--2||s__Kosakonia pseudosacchari--3||s__Kosakonia sacchari--1||s__Kosakonia sacchari_B--14||s__Kosakonia sp000410515--12||s__LX47W sp014042345--2||s__Lachnospira sp910589305--1||s__Leisingera sp000203975--1||s__Leisingera sp000813725--1||s__Leptospira_A meyeri--1||s__Lucifera butyrica--2||s__Luteibacter sp018889975--1||s__MD308 sp910578455--1||s__Magnetomorum sp002753725--3||s__Malonomonas sp013152145--1||s__Manganitrophus noduliformans--2||s__Marinobacter similis--1||s__Marinobacter sp013393545--6||s__Marinobacter sp018066865--1||s__Marinobacter_A sp003789045--1||s__Marinobacterium sp019084545--1||s__Marinomonas sp000153025--1||s__Marinospirillum alkaliphilum--1||s__Marinospirillum sp007119985--1||s__Massilia aquatica--1||s__Massilia aurea_A--1||s__Massilia aurea_B--1||s__Massilia frigida--1||s__Massilia mucilaginosa--2||s__Massilia oculi--2||s__Massilia sp000759615--2||s__Massilia sp001412595--1||s__Massilia sp001425685--1||s__Massilia sp001426525--2||s__Massilia sp001485665--3||s__Massilia sp002339265--1||s__Massilia sp003590855--1||s__Massilia sp011682055--2||s__Massilia sp012927275--4||s__Massilia sp014841595--2||s__Massilia sp014842025--1||s__Massilia sp015101885--1||s__Massilia sp018119395--1||s__Massilia sp900129765--1||s__Massilia timonae--1||s__Mediterraneibacter pullistercoris--1||s__Mesobacillus selenatarsenatis_A--1||s__Methylobacterium sp001423085--1||s__Methylomonas koyamae--1||s__Methylomonas rhizoryzae--1||s__Methylomonas sp015711015--1||s__Methylovorus glucosotrophus--3||s__Micavibrio_B aeruginosavorus_A--1||s__Microvirga aerilata--2||s__Mixta gaviniae--1||s__Mixta tenebrionis--8||s__Mobilitalea sp012839295--1||s__Moritella sp000170855--1||s__Moritella sp013215705--1||s__Myxococcus fulvus--1||s__Natrarchaeobaculum sp001563805--3||s__Natrarchaeobaculum sulfurireducens--2||s__Natrarchaeobius swarupiae--1||s__Natronobacterium texcoconense--3||s__Natronorubrum thiooxidans--1||s__Neorhizobium galegae_C--1||s__Neorhizobium sp002431175--1||s__Nitrosomonas oligotropha_A--1||s__Nostoc sp013343235--1||s__Noviherbaspirillum autotrophicum--1||s__Noviherbaspirillum galbum--1||s__Noviherbaspirillum_A sp019052805--1||s__Oceanibaculum indicum--1||s__Oceanispirochaeta sp002084805--1||s__Oceanospirillum beijerinckii--2||s__PH28-bin88 sp000987045--1||s__Paenibacillus lemnae--5||s__Paenibacillus terrae_C--1||s__Paenibacillus_AE sp016482785--1||s__Paenibacillus_C sp004345425--1||s__Paenibacillus_G sp017833255--5||s__Paenibacillus_G validus--2||s__Paenibacillus_T sp014779765--1||s__Palsa-288 sp003132145--1||s__Palsa-343 sp003166955--39||s__Palsa-465 sp019240305--1||s__Pantoea eucrina_A--1||s__Paraburkholderia azotifigens--2||s__Paraburkholderia dinghuensis--1||s__Paraburkholderia phenazinium_C--3||s__Paraburkholderia phymatum--11||s__Paraburkholderia sp905220835--1||s__Paraburkholderia tropica--3||s__Paraburkholderia tuberum--6||s__Pectobacterium aquaticum--24||s__Pectobacterium parmentieri--2||s__Pectobacterium polaris--1||s__Pectobacterium wasabiae--1||s__Pelotalea sp002298925--35||s__Pelotalea sp012556225--1||s__Phenylobacterium sp004799515--1||s__Photobacterium halotolerans--1||s__Piscinibacter sp017983795--4||s__Planobispora rosea--1||s__Plasticicumulans_A lactativorans--1||s__Polaromonas sp900116715--1||s__Polyangium sp016715885--1||s__Propionispora vibrioides--1||s__Propionivibrio sp003249625--1||s__Pseudoalteromonas sp001282135--2||s__Pseudodesulfovibrio brasiliensis--1||s__Pseudodesulfovibrio sp008001235--1||s__Pseudoduganella albidiflava--1||s__Pseudoduganella aquatica_A--3||s__Pseudoduganella dura--1||s__Pseudoduganella sp001427305--1||s__Pseudoduganella sp003053665--2||s__Pseudoduganella sp009674485--1||s__Pseudolabrys sp001464835--1||s__Pseudolabrys sp016124795--2||s__Pseudolabrys sp018242205--1||s__Pseudolabrys taiwanensis--1||s__Pseudomonas_B oryzihabitans_B--1||s__Pseudomonas_B oryzihabitans_D--1||s__Pseudomonas_B psychrotolerans_C--1||s__Pseudomonas_D xinjiangensis--1||s__Pseudomonas_E abietaniphila--11||s__Pseudomonas_E antarctica_A--1||s__Pseudomonas_E cedrina--7||s__Pseudomonas_E costantinii--1||s__Pseudomonas_E entomophila_A--4||s__Pseudomonas_E floridensis--1||s__Pseudomonas_E fluorescens--1||s__Pseudomonas_E fluvialis--1||s__Pseudomonas_E frederiksbergensis_A--1||s__Pseudomonas_E graminis_B--1||s__Pseudomonas_E gregormendelii--1||s__Pseudomonas_E juntendi--1||s__Pseudomonas_E koreensis_E--1||s__Pseudomonas_E monteilii_C--1||s__Pseudomonas_E putida_G--1||s__Pseudomonas_E saponiphila--1||s__Pseudomonas_E sp000761545--1||s__Pseudomonas_E sp002303925--2||s__Pseudomonas_E sp002379585--2||s__Pseudomonas_E sp003060885--1||s__Pseudomonas_E sp007993865--1||s__Pseudomonas_E sp009764265--1||s__Pseudomonas_E sp012844475--1||s__Pseudomonas_E sp016518545--4||s__Pseudomonas_E sp018449725--1||s__Pseudomonas_E sp018827205--1||s__Pseudomonas_E sp900585815--1||s__Pseudomonas_E syringae_F--1||s__Pseudomonas_E viridiflava_B--1||s__Pseudomonas_F sp003234055--1||s__Pseudomonas_F sp014700075--11||s__Pseudorivibacter rhizosphaerae--3||s__Pseudoteredinibacter isoporae--1||s__Pseudothermotoga thermarum--1||s__RI-112 sp016124535--18||s__RUG11977 sp016288005--1||s__RUG11977 sp017964055--1||s__RXIV01 sp003989085--1||s__Rahnella aceris--1||s__Rahnella aquatilis--6||s__Rahnella laticis--1||s__Ramlibacter alkalitolerans--6||s__Ramlibacter soli--1||s__Ramlibacter sp000426125--1||s__Ramlibacter sp001044395--1||s__Ramlibacter sp007833165--4||s__Ramlibacter sp012927085--3||s__Ramlibacter sp013087525--4||s__Ramlibacter sp013697775--4||s__Ramlibacter sp015070875--3||s__Ramlibacter sp016641735--2||s__Ramlibacter sp016713005--1||s__Ramlibacter sp016722895--2||s__Reidiella endopervernicosa--1||s__Reinekea blandensis--1||s__Rhabdaerophilum sp017302635--1||s__Rhizobacter sp001425825--1||s__Rhizobacter sp900142965--2||s__Rhodanobacter sp900142825--1||s__Rhodoferax sp017798165--1||s__Rhodoferax sp903863395--5||s__Rhodoferax sp903864505--1||s__Rhodoferax sp903886165--2||s__Rhodoferax sp903944555--1||s__Roseivivax isoporae--1||s__Roseomonas aerilata--1||s__Roseomonas_B sp017813355--1||s__Ruminiclostridium_E sp014796735--1||s__S144-34 sp015494165--2||s__SCMT01 sp008015095--1||s__SCN-69-89 sp001724315--1||s__SCN-69-89 sp001724855--4||s__SCN-69-89 sp003576795--1||s__SCN-69-89 sp017307915--1||s__SG-bin9 sp002083525--1||s__SKZP01 sp007127275--1||s__SYLX01 sp005808505--5||s__SZAS-79 sp018241645--1||s__SZUA-401 sp003246035--1||s__Saccharospirillum impatiens--5||s__Salinicola sp000737985--1||s__Salinigranum salinum--1||s__Salmonella diarizonae--5||s__Schlegelella thermodepolymerans--1||s__Seleniivibrio sp002452335--1||s__Selenomonas_A lactilytica--2||s__Sideroxydans sp002787455--1||s__Silanimonas sp018333835--1||s__Skermanella aerolata--1||s__Solidesulfovibrio magneticus_A--1||s__Sphaerotilus sulfidivorans--2||s__Sphingomicrobium sp003970925--1||s__Sphingomonas kyeonggiensis--7||s__Sphingomonas kyeonggiensis_A--2||s__Sphingomonas naasensis--5||s__Sphingomonas sp002707985--1||s__Sphingomonas sp005503355--1||s__Sphingomonas sp012650175--1||s__Sphingomonas sp014334115--1||s__Sphingomonas sp017418975--4||s__Sphingomonas sp017744835--2||s__Sphingomonas sp018449795--2||s__Sphingomonas xinjiangensis--1||s__Steroidobacter_A soli--1||s__Stieleria maiorica--2||s__Sulfurimicrobium sp018824405--3||s__Tardiphaga sp007018905--4||s__Tepidicella baoligensis--9||s__Terricaulis sp004634425--1||s__Thalassobius autumnalis--1||s__Thalassospira lucentensis_A--1||s__Thalassospira mesophila--1||s__Thauera sp002422685--1||s__Thermoclostridium_A sp012728015--1||s__Thermomonas lycopersici--1||s__Thioalkalivibrio sp000376845--1||s__Thioalkalivibrio sp000377905--1||s__Thiolinea disciformis--1||s__Thiolinea sp002747435--1||s__Thiomonas sp000377645--6||s__Treponema_D sp002314445--1||s__Trichlorobacter thiogenes--1||s__Tumebacillus flagellatus--2||s__UBA1062 sp001896555--1||s__UBA1753 sp017441585--1||s__UBA2262 sp903869265--1||s__UBA2386 sp002343845--3||s__UBA4615 sp003818495--1||s__UBA5609 sp017992765--6||s__UBA6156 sp002422365--1||s__UBA6898 sp012026685--2||s__UBA8363 sp013349385--3||s__UBA929 sp002293625--1||s__UBA935 sp009780115--1||s__Usitatibacter sp001953215--1||s__Usitatibacter sp017880705--2||s__VAUL01 sp012026975--2||s__Variovorax beijingensis--1||s__Variovorax paradoxus_G--2||s__Variovorax paradoxus_H--1||s__Variovorax sp001424835--2||s__Variovorax sp001899795--1||s__Variovorax sp003984625--1||s__Variovorax sp900115375--9||s__Variovorax sp902506565--1||s__Vibrio cholerae--1||s__Vibrio sp014596725--1||s__Wenzhouxiangella sp003565625--3||s__XBB1006 sp017615375--1||s__XYD2-FULL-50-16 sp001783695--1:evalue_avg=9.38463241943052e-17:evalue_max=4.5e-14:evalue_min=3.54e-104:evalue_std=2.0330251131169684e-15:evalue_sum=4.598469885520955e-14:gapopen_avg=0.12653061224489795:gapopen_max=2.0:gapopen_min=0.0:gapopen_std=0.3733316043292283:gapopen_sum=62.0:gtdb_class_counter=c__Clostridia--1||c__Gammaproteobacteria--413||c__UBA9160--1:gtdb_domain_counter=d__Bacteria--415:gtdb_family_counter=f__Burkholderiaceae--282||f__Ga0077536--1||f__Gallionellaceae--48||f__JACMKV01--2||f__JAEUOS01--1||f__Lachnospiraceae--1||f__Nitrosomonadaceae--28||f__PR03--1||f__RBG-16-58-11--3||f__Rhodocyclaceae--3||f__SG8-39--19||f__Sulfuricellaceae--8||f__Sulfuricellaceae_A--1||f__UBA6910--2||f__Usitatibacteraceae--15:gtdb_genus_counter=g__2-02-FULL-62-17--2||g__AAP99--1||g__AWTP1-18--1||g__Agathobacter--1||g__BOG-994--2||g__CADEDU01--1||g__CADEEH01--1||g__CAHJXF01--1||g__CAILRJ01--5||g__CAITJF01--3||g__CAITSH01--1||g__CAIVVS01--1||g__CAIXPL01--2||g__CAIYPG01--1||g__CAIZPE01--4||g__CAJCHO01--1||g__CAJCIC01--1||g__Collimonas--13||g__DSNY01--2||g__Duganella--32||g__FEB-7--5||g__Fen-999--1||g__Ferriphaselus--3||g__GJ-E10--4||g__Gallionella--21||g__Glaciimonas--4||g__Herminiimonas--8||g__JACCZX01--3||g__JACMKV01--2||g__JACOUN01--1||g__JACPEG01--1||g__JACPVY01--1||g__JACQWY01--1||g__JADJWR01--1||g__JAEUMY01--1||g__JAEUMZ01--2||g__JAEUOS01--1||g__JAGVSZ01--1||g__Janthinobacterium--30||g__LX47W--3||g__Lacisediminimonas--2||g__Lautropia--3||g__MESE01--1||g__Massilia--47||g__Nitrosomonas--28||g__Noviherbaspirillum--13||g__Noviherbaspirillum_A--3||g__Oxalicibacterium--3||g__PKWO01--2||g__PR03--1||g__Paucimonas--6||g__Pseudoduganella--28||g__QZKY01--3||g__Quisquiliibacterium--1||g__RBG-16-58-11--3||g__RI-121--1||g__Rugamonas--3||g__SCN-69-89--8||g__SZAS-79--2||g__Sideroxydans--17||g__Solimicrobium--5||g__Sulfuricella--4||g__Sulfurimicrobium--4||g__Sulfurirhabdus--1||g__UBA4615--5||g__UBA5157--1||g__UBA6910--1||g__UKL13-2--2||g__Undibacterium--29||g__Usitatibacter--5||g__VBCK01--2||g__VBDM01--7||g__VIKH01--3||g__ZC4RG42--1:gtdb_order_counter=o__Burkholderiales--412||o__Ga0077536--1||o__Lachnospirales--1||o__UBA9160--1:gtdb_phylum_counter=p__Firmicutes_A--1||p__Myxococcota_A--1||p__Proteobacteria--413:gtdb_species_counter=s__2-02-FULL-62-17 sp001770355--1||s__2-02-FULL-62-17 sp903859155--1||s__AAP99 sp001295775--1||s__AWTP1-18 sp003963315--1||s__Agathobacter sp017409825--1||s__BOG-994 sp003136595--1||s__BOG-994 sp903970305--1||s__CADEDU01 sp902826155--1||s__CADEEH01 sp902826305--1||s__CAHJXF01 sp903644065--1||s__CAILRJ01 sp010365165--1||s__CAILRJ01 sp014376645--1||s__CAILRJ01 sp014377155--1||s__CAILRJ01 sp014377845--1||s__CAILRJ01 sp903836575--1||s__CAITJF01 sp016199835--1||s__CAITJF01 sp016218445--1||s__CAITJF01 sp903892645--1||s__CAITSH01 sp903895005--1||s__CAIVVS01 sp903909415--1||s__CAIXPL01 sp903829815--1||s__CAIXPL01 sp903921325--1||s__CAIYPG01 sp903928055--1||s__CAIZPE01 sp016710525--1||s__CAIZPE01 sp018970865--1||s__CAIZPE01 sp903934295--1||s__CAIZPE01 sp903934795--1||s__CAJCHO01 sp903970145--1||s__CAJCIC01 sp903970185--1||s__Collimonas antrihumi--1||s__Collimonas arenae--1||s__Collimonas arenae_A--1||s__Collimonas fungivorans--1||s__Collimonas fungivorans_A--1||s__Collimonas pratensis--1||s__Collimonas sp002564105--1||s__Collimonas sp018304945--1||s__Collimonas sp018305005--1||s__Collimonas sp900107095--1||s__Collimonas sp900111995--1||s__Collimonas sp900112135--1||s__Collimonas sp900113705--1||s__DSNY01 sp011056935--1||s__DSNY01 sp016861185--1||s__Duganella aceris--1||s__Duganella alba--1||s__Duganella callida--1||s__Duganella danionis--1||s__Duganella fentianensis--1||s__Duganella levis--1||s__Duganella margarita--1||s__Duganella phyllosphaerae--1||s__Duganella radicis--1||s__Duganella rivi--1||s__Duganella sacchari--1||s__Duganella sp000335815--1||s__Duganella sp000381565--1||s__Duganella sp001423125--1||s__Duganella sp003217375--1||s__Duganella sp003416895--1||s__Duganella sp003416985--1||s__Duganella sp009380215--1||s__Duganella sp009674535--1||s__Duganella sp009857435--1||s__Duganella sp009857445--1||s__Duganella sp009857495--1||s__Duganella sp009857915--1||s__Duganella sp013375995--1||s__Duganella sp013376005--1||s__Duganella sp013408245--1||s__Duganella sp017833525--1||s__Duganella sp019219065--1||s__Duganella sp900100205--1||s__Duganella sp900109645--1||s__Duganella sp900110275--1||s__Duganella zoogloeoides--1||s__FEB-7 sp003105245--1||s__FEB-7 sp016708825--1||s__FEB-7 sp016709665--1||s__FEB-7 sp016711875--1||s__FEB-7 sp016720855--1||s__Fen-999 sp003158255--1||s__Ferriphaselus amnicola--1||s__Ferriphaselus sp000746095--1||s__Ferriphaselus sp016234685--1||s__GJ-E10 sp000828975--1||s__GJ-E10 sp900290295--1||s__GJ-E10 sp900290335--1||s__GJ-E10 sp903871435--1||s__Gallionella acididurans--1||s__Gallionella kumadai--1||s__Gallionella sp001801105--1||s__Gallionella sp001801175--1||s__Gallionella sp001801215--1||s__Gallionella sp002381565--1||s__Gallionella sp002403995--1||s__Gallionella sp002414205--1||s__Gallionella sp002429165--1||s__Gallionella sp003134595--1||s__Gallionella sp003153155--1||s__Gallionella sp003235435--1||s__Gallionella sp013043965--1||s__Gallionella sp013044075--1||s__Gallionella sp013141315--1||s__Gallionella sp016195965--1||s__Gallionella sp016197305--1||s__Gallionella sp016218415--1||s__Gallionella sp016218465--1||s__Gallionella sp016716325--1||s__Gallionella sp017880865--1||s__Glaciimonas immobilis--1||s__Glaciimonas soli--1||s__Glaciimonas sp003056055--1||s__Glaciimonas sp016917355--1||s__Herminiimonas arsenicoxydans--1||s__Herminiimonas arsenitoxidans--1||s__Herminiimonas contaminans--1||s__Herminiimonas fonticola--1||s__Herminiimonas sp000013625--1||s__Herminiimonas sp001464355--1||s__Herminiimonas sp002384815--1||s__Herminiimonas sp003852535--1||s__JACCZX01 sp013695705--1||s__JACCZX01 sp013696665--1||s__JACCZX01 sp013813185--1||s__JACMKV01 sp013695435--1||s__JACMKV01 sp014379915--1||s__JACOUN01 sp016177805--1||s__JACPEG01 sp016183615--1||s__JACPVY01 sp016197345--1||s__JACQWY01 sp016209015--1||s__JADJWR01 sp016716275--1||s__JAEUMY01 sp016791265--1||s__JAEUMZ01 sp016720925--1||s__JAEUMZ01 sp016790625--1||s__JAEUOS01 sp016790695--1||s__JAGVSZ01 sp019137045--1||s__Janthinobacterium agaricidamnosum--1||s__Janthinobacterium lividum--1||s__Janthinobacterium lividum_C--1||s__Janthinobacterium lividum_D--1||s__Janthinobacterium lividum_E--1||s__Janthinobacterium psychrotolerans--1||s__Janthinobacterium sp000344615--1||s__Janthinobacterium sp000745325--1||s__Janthinobacterium sp001758725--1||s__Janthinobacterium sp001865675--1||s__Janthinobacterium sp002002885--1||s__Janthinobacterium sp002127585--1||s__Janthinobacterium sp002127655--1||s__Janthinobacterium sp002250505--1||s__Janthinobacterium sp002735705--1||s__Janthinobacterium sp002797895--1||s__Janthinobacterium sp002813325--1||s__Janthinobacterium sp002846335--1||s__Janthinobacterium sp002869965--1||s__Janthinobacterium sp002878455--1||s__Janthinobacterium sp003133225--1||s__Janthinobacterium sp009208565--1||s__Janthinobacterium sp009208735--1||s__Janthinobacterium sp009923995--1||s__Janthinobacterium sp014200675--1||s__Janthinobacterium sp014200725--1||s__Janthinobacterium sp900112025--1||s__Janthinobacterium sp900156175--1||s__Janthinobacterium tructae--1||s__Janthinobacterium violaceinigrum--1||s__LX47W sp014042345--1||s__LX47W sp014042355--1||s__LX47W sp014042365--1||s__Lacisediminimonas profundi--1||s__Lacisediminimonas sp016467405--1||s__Lautropia dentalis--1||s__Lautropia mirabilis--1||s__Lautropia sp013813615--1||s__MESE01 sp001770855--1||s__Massilia aquatica--1||s__Massilia arenosa--1||s__Massilia atriviolacea--1||s__Massilia aurea_A--1||s__Massilia aurea_B--1||s__Massilia eurypsychrophila--1||s__Massilia frigida--1||s__Massilia glaciei--1||s__Massilia horti--1||s__Massilia mucilaginosa--1||s__Massilia niastensis--1||s__Massilia oculi--1||s__Massilia phosphatilytica--1||s__Massilia psychrophila--1||s__Massilia putida--1||s__Massilia rubra--1||s__Massilia sp000745265--1||s__Massilia sp000759615--1||s__Massilia sp001412595--1||s__Massilia sp001424165--1||s__Massilia sp001425685--1||s__Massilia sp001426525--1||s__Massilia sp001485665--1||s__Massilia sp002007115--1||s__Massilia sp002339265--1||s__Massilia sp002354135--1||s__Massilia sp002428015--1||s__Massilia sp003484545--1||s__Massilia sp003590855--1||s__Massilia sp004798585--1||s__Massilia sp005222695--1||s__Massilia sp006715485--1||s__Massilia sp011682055--1||s__Massilia sp012849555--1||s__Massilia sp012927275--1||s__Massilia sp014171595--1||s__Massilia sp014841595--1||s__Massilia sp014841835--1||s__Massilia sp014842025--1||s__Massilia sp015101885--1||s__Massilia sp016093545--1||s__Massilia sp018119395--1||s__Massilia sp018119405--1||s__Massilia sp900101265--1||s__Massilia sp900129765--1||s__Massilia timonae--1||s__Massilia violaceinigra--1||s__Nitrosomonas oligotropha--1||s__Nitrosomonas oligotropha_A--1||s__Nitrosomonas sp000175095--1||s__Nitrosomonas sp000219585--1||s__Nitrosomonas sp002083395--1||s__Nitrosomonas sp002083595--1||s__Nitrosomonas sp002435335--1||s__Nitrosomonas sp003011925--1||s__Nitrosomonas sp003201565--1||s__Nitrosomonas sp004345375--1||s__Nitrosomonas sp005779435--1||s__Nitrosomonas sp008015565--1||s__Nitrosomonas sp009833095--1||s__Nitrosomonas sp015709615--1||s__Nitrosomonas sp015709635--1||s__Nitrosomonas sp016708955--1||s__Nitrosomonas sp016721865--1||s__Nitrosomonas sp017879645--1||s__Nitrosomonas sp017984435--1||s__Nitrosomonas sp017994575--1||s__Nitrosomonas sp018240285--1||s__Nitrosomonas sp018241205--1||s__Nitrosomonas sp900696615--1||s__Nitrosomonas sp902826055--1||s__Nitrosomonas sp902826115--1||s__Nitrosomonas sp902826915--1||s__Nitrosomonas ureae--1||s__Nitrosomonas ureae_B--1||s__Noviherbaspirillum aerium--1||s__Noviherbaspirillum autotrophicum--1||s__Noviherbaspirillum denitrificans--1||s__Noviherbaspirillum galbum--1||s__Noviherbaspirillum humi--1||s__Noviherbaspirillum malthae--1||s__Noviherbaspirillum massiliense--1||s__Noviherbaspirillum sp001428545--1||s__Noviherbaspirillum sp003590875--1||s__Noviherbaspirillum sp003591035--1||s__Noviherbaspirillum sp004570315--1||s__Noviherbaspirillum sp004804275--1||s__Noviherbaspirillum sp007874125--1||s__Noviherbaspirillum_A pedocola--1||s__Noviherbaspirillum_A soli--1||s__Noviherbaspirillum_A sp019052805--1||s__Oxalicibacterium faecigallinarum--1||s__Oxalicibacterium flavum--1||s__Oxalicibacterium solurbis--1||s__PKWO01 sp003132085--1||s__PKWO01 sp019232795--1||s__PR03 sp018262315--1||s__Paucimonas lemoignei--1||s__Paucimonas sp003537575--1||s__Paucimonas sp003590835--1||s__Paucimonas sp004114795--1||s__Paucimonas sp016177875--1||s__Paucimonas sp018241865--1||s__Pseudoduganella albidiflava--1||s__Pseudoduganella aquatica_A--1||s__Pseudoduganella armeniaca--1||s__Pseudoduganella buxea--1||s__Pseudoduganella dura--1||s__Pseudoduganella eburnea--1||s__Pseudoduganella flava--1||s__Pseudoduganella ginsengisoli--1||s__Pseudoduganella guangdongensis--1||s__Pseudoduganella haloabium--1||s__Pseudoduganella lurida--1||s__Pseudoduganella lutea--1||s__Pseudoduganella namucuonensis--1||s__Pseudoduganella plicata--1||s__Pseudoduganella sp001191005--1||s__Pseudoduganella sp001425005--1||s__Pseudoduganella sp001425045--1||s__Pseudoduganella sp001425265--1||s__Pseudoduganella sp001427305--1||s__Pseudoduganella sp002454505--1||s__Pseudoduganella sp003053665--1||s__Pseudoduganella sp004217275--1||s__Pseudoduganella sp009674485--1||s__Pseudoduganella sp013369485--1||s__Pseudoduganella sp900113115--1||s__Pseudoduganella umbonata--1||s__Pseudoduganella violacea--1||s__Pseudoduganella violaceinigra--1||s__QZKY01 sp003605115--1||s__QZKY01 sp018261755--1||s__QZKY01 sp018262475--1||s__Quisquiliibacterium transsilvanicum--1||s__RBG-16-58-11 sp001770235--1||s__RBG-16-58-11 sp016235775--1||s__RBG-16-58-11 sp018781585--1||s__RI-121 sp016124455--1||s__Rugamonas rubra--1||s__Rugamonas sp013284265--1||s__Rugamonas sp016461825--1||s__SCN-69-89 sp001724315--1||s__SCN-69-89 sp001724855--1||s__SCN-69-89 sp001898645--1||s__SCN-69-89 sp003576795--1||s__SCN-69-89 sp003577305--1||s__SCN-69-89 sp008039575--1||s__SCN-69-89 sp012513825--1||s__SCN-69-89 sp017307915--1||s__SZAS-79 sp016713125--1||s__SZAS-79 sp018241645--1||s__Sideroxydans lithotrophicus--1||s__Sideroxydans sp002421915--1||s__Sideroxydans sp002787455--1||s__Sideroxydans sp003445795--1||s__Sideroxydans sp006218055--1||s__Sideroxydans sp011620315--1||s__Sideroxydans sp013140695--1||s__Sideroxydans sp013791855--1||s__Sideroxydans sp013824485--1||s__Sideroxydans sp016208015--1||s__Sideroxydans sp016214695--1||s__Sideroxydans sp016235045--1||s__Sideroxydans sp018813765--1||s__Sideroxydans sp018814405--1||s__Sideroxydans sp018819205--1||s__Sideroxydans sp018820925--1||s__Sideroxydans sp903847155--1||s__Solimicrobium aquaticum--1||s__Solimicrobium silvestre--1||s__Solimicrobium sp903862415--1||s__Solimicrobium sp903893945--1||s__Solimicrobium sp903914535--1||s__Sulfuricella denitrificans--1||s__Sulfuricella sp000971475--1||s__Sulfuricella sp002784065--1||s__Sulfuricella sp018823025--1||s__Sulfurimicrobium denitrificans_A--1||s__Sulfurimicrobium lacus--1||s__Sulfurimicrobium sp003104895--1||s__Sulfurimicrobium sp018824405--1||s__Sulfurirhabdus autotrophica--1||s__UBA4615 sp003818495--1||s__UBA4615 sp903831925--1||s__UBA4615 sp903898725--1||s__UBA4615 sp903903975--1||s__UBA4615 sp903923345--1||s__UBA5157 sp002415335--1||s__UBA6910 sp002451065--1||s__UKL13-2 sp001602455--1||s__UKL13-2 sp014378085--1||s__Undibacterium amnicola--1||s__Undibacterium aquatile--1||s__Undibacterium crateris--1||s__Undibacterium jejuense--1||s__Undibacterium macrobrachii--1||s__Undibacterium oligocarboniphilum--1||s__Undibacterium parvum--1||s__Undibacterium pigrum--1||s__Undibacterium piscinae--1||s__Undibacterium seohonense--1||s__Undibacterium sp009937955--1||s__Undibacterium sp009937975--1||s__Undibacterium sp014284115--1||s__Undibacterium sp014284125--1||s__Undibacterium sp014284175--1||s__Undibacterium sp014284195--1||s__Undibacterium sp014284235--1||s__Undibacterium sp014284335--1||s__Undibacterium sp014284365--1||s__Undibacterium sp014376575--1||s__Undibacterium sp016196925--1||s__Undibacterium sp016200845--1||s__Undibacterium sp016200895--1||s__Undibacterium sp018139545--1||s__Undibacterium sp018139565--1||s__Undibacterium sp018139645--1||s__Undibacterium sp018139685--1||s__Undibacterium squillarum--1||s__Undibacterium terreum--1||s__Usitatibacter palustris--1||s__Usitatibacter rugosus--1||s__Usitatibacter sp001953215--1||s__Usitatibacter sp012274175--1||s__Usitatibacter sp017880705--1||s__VBCK01 sp005882215--1||s__VBCK01 sp019236735--1||s__VBDM01 sp005881355--1||s__VBDM01 sp005881575--1||s__VBDM01 sp005882235--2||s__VBDM01 sp005883665--1||s__VBDM01 sp005884335--1||s__VBDM01 sp005884455--1||s__VIKH01 sp008080515--1||s__VIKH01 sp016213335--1||s__VIKH01 sp016223025--1||s__ZC4RG42 sp003242425--1:heptad_counter=MCP-24H--1||MCP-28H--1||MCP-36H--1||MCP-40H--1395||MCP-44H--9||MCP-52H--15:lbd_counter=PilJ--4:lca_tree=o__Burkholderiales:length_avg=120.89795918367346:length_max=186.0:length_min=52.0:length_std=41.8001599286376:length_sum=59240.0:mismatch_avg=8.991836734693878:mismatch_max=48.0:mismatch_min=0.0:mismatch_std=7.870366796479199:mismatch_sum=4406.0:name=N187765:qcovhsp_avg=99.17163265306124:qcovhsp_max=100.0:qcovhsp_min=95.1:qcovhsp_std=1.2943764587350572:qcovhsp_sum=48594.100000000006:qend_avg=121.59795918367347:qend_max=187.0:qend_min=53.0:qend_std=42.18407897944358:qend_sum=59583.0:qstart_avg=1.8285714285714285:qstart_max=10.0:qstart_min=1.0:qstart_std=1.647703985962853:qstart_sum=896.0:ref_name_counter=GB_GCA_000585075.1_protein.faa_JEMY01000003.1_202@PF00015_full_PFAM.523.694--1||GB_GCA_001295775.1_protein.faa_LJIA01000012.1_111@PF00015_full_PFAM.491.746--1||GB_GCA_001464355.1_protein.faa_LNEU01000026.1_127@PF00015_full_PFAM.540.745--1||GB_GCA_001602455.1_protein.faa_CP012157.1_399@PF00015_full_PFAM.567.749--1||GB_GCA_001724315.1_protein.faa_MEEC01000164.1_2@PF00015_full_PFAM.535.729--1||GB_GCA_001724855.1_protein.faa_MEED01000036.1_31@PF00015_full_PFAM.552.749--2||GB_GCA_001801105.1_protein.faa_MGWS01000018.1_15@PF00015_full_PFAM.479.657--9||GB_GCA_001801175.1_protein.faa_MGWZ01000042.1_12@PF00015_full_PFAM.471.646--1||GB_GCA_002256925.1_protein.faa_NCGI01000165.1_1@PF00015_full_PFAM.310.417--16||GB_GCA_002279795.1_protein.faa_NCCT01000092.1_1@PF00015_full_PFAM.498.633--2||GB_GCA_002343845.1_protein.faa_DDSQ01000049.1_2@PF00015_full_PFAM.1.119--1||GB_GCA_002354135.1_protein.faa_DEKZ01000314.1_1@PF00015_full_PFAM.307.507--1||GB_GCA_002386465.1_protein.faa_DGIT01000014.1_41@PF00015_full_PFAM.576.752--1||GB_GCA_002415335.1_protein.faa_DHXL01000031.1_2@PF00015_full_PFAM.583.766--2||GB_GCA_002428015.1_protein.faa_DIZW01000014.1_2@PF00015_full_PFAM.550.760--21||GB_GCA_003235435.1_protein.faa_QJWF01000141.1_1@PF00015_full_PFAM.454.626--1||GB_GCA_003577305.1_protein.faa_QEVL01000040.1_20@PF00015_full_PFAM.549.749--45||GB_GCA_005239635.1_protein.faa_SBBQ01000041.1_133@PF00015_full_PFAM.447.688--1||GB_GCA_005884335.1_protein.faa_VBCJ01000123.1_13@PF00015_full_PFAM.511.706--2||GB_GCA_009776435.1_protein.faa_WRNU01000044.1_7@PF00015_full_PFAM.437.624--1||GB_GCA_010365165.1_protein.faa_JAAFGV010000188.1_5@PF00015_full_PFAM.522.725--1||GB_GCA_011391175.1_protein.faa_JAABQZ010000008.1_15@PF00015_full_PFAM.372.557--1||GB_GCA_011391295.1_protein.faa_JAABQT010000223.1_1@PF00015_full_PFAM.79.279--1||GB_GCA_011526165.1_protein.faa_WYAY01000028.1_18@PF00015_full_PFAM.505.698--1||GB_GCA_012513825.1_protein.faa_JAAZBL010000363.1_1@PF00015_full_PFAM.382.560--1||GB_GCA_013695705.1_protein.faa_JACCZX010000302.1_26@PF00015_full_PFAM.551.736--12||GB_GCA_013696665.1_protein.faa_JACCYC010000091.1_13@PF00015_full_PFAM.509.734--13||GB_GCA_013813185.1_protein.faa_JACCSD010000251.1_7@PF00015_full_PFAM.514.738--1||GB_GCA_013813615.1_protein.faa_JACCRJ010000089.1_2@PF00015_full_PFAM.635.808--77||GB_GCA_014841595.1_protein.faa_JACYUE010000001.1_428@PF00015_full_PFAM.544.742--2||GB_GCA_016177805.1_protein.faa_JACOUN010000115.1_1@PF00015_full_PFAM.500.579--62||GB_GCA_016177875.1_protein.faa_JACOUL010000017.1_64@PF00015_full_PFAM.578.759--1||GB_GCA_016195965.1_protein.faa_JACPYR010000031.1_4@PF00015_full_PFAM.448.565--19||GB_GCA_016197345.1_protein.faa_JACPVY010000588.1_3@PF00015_full_PFAM.458.666--5||GB_GCA_016200895.1_protein.faa_JACQDX010000089.1_34@PF00015_full_PFAM.561.761--1||GB_GCA_016218415.1_protein.faa_JACRED010000011.1_10@PF00015_full_PFAM.468.642--1||GB_GCA_016235765.1_protein.faa_JACRIZ010000027.1_12@PF00015_full_PFAM.505.686--2||GB_GCA_016708825.1_protein.faa_JADJEZ010000001.1_383@PF00015_full_PFAM.166.350--4||GB_GCA_016709665.1_protein.faa_JADJMI010000005.1_26@PF00015_full_PFAM.543.729--1||GB_GCA_016710525.1_protein.faa_JADJVQ010000028.1_25@PF00015_full_PFAM.559.756--1||GB_GCA_016711875.1_protein.faa_JADJSD010000001.1_1051@PF00015_full_PFAM.544.729--1||GB_GCA_016716325.1_protein.faa_JADJWO010000001.1_1392@PF00015_full_PFAM.481.657--1||GB_GCA_016721505.1_protein.faa_JADKHX010000014.1_13@PF00015_full_PFAM.482.659--1||GB_GCA_016788495.1_protein.faa_JAEUOM010000008.1_9@PF00015_full_PFAM.506.699--1||GB_GCA_016789985.1_protein.faa_JAEUOL010000169.1_41@PF00015_full_PFAM.500.695--3||GB_GCA_017307915.1_protein.faa_JAFKGG010000397.1_2@PF00015_full_PFAM.545.739--3||GB_GCA_018241645.1_protein.faa_JAFEDL010000017.1_17@PF00015_full_PFAM.12.218--3||GB_GCA_018241865.1_protein.faa_JAFECY010000214.1_1@PF00015_full_PFAM.606.784--1||GB_GCA_018262315.1_protein.faa_JAGSPS010000154.1_1@PF00015_full_PFAM.228.414--7||GB_GCA_018780145.1_protein.faa_JADMKA010000175.1_22@PF00015_full_PFAM.1.161--1||GB_GCA_903863395.1_protein.faa_CAIPBW010000240.1_1@PF00015_full_PFAM.551.647--10||GB_GCA_903933395.1_protein.faa_CAIZKA010000319.1_2@PF00015_full_PFAM.469.659--1||GB_GCA_905339355.1_protein.faa_CAJPFZ010000171.1_11@PF00015_full_PFAM.583.767--1||RS_GCF_000013625.1_protein.faa_NC_009659.1_3072@PF00015_full_PFAM.540.748--4||RS_GCF_000219585.1_protein.faa_NC_015731.1_3242@PF00015_full_PFAM.495.675--1||RS_GCF_000315425.1_protein.faa_NZ_JH992922.1_1494@PF00015_full_PFAM.541.740--1||RS_GCF_000427785.1_protein.faa_NZ_ATYR01000018.1_44@PF00015_full_PFAM.534.741--1||RS_GCF_000723165.1_protein.faa_NZ_HG322949.1_728@PF00015_full_PFAM.535.733--2||RS_GCF_000799605.1_protein.faa_NZ_JUGZ01000007.1_188@PF00015_full_PFAM.293.469--1||RS_GCF_000818395.1_protein.faa_NZ_JWJG01000028.1_1762@PF00015_full_PFAM.579.762--2||RS_GCF_001412595.2_protein.faa_NZ_CP012640.2_2296@PF00015_full_PFAM.587.769--2||RS_GCF_001424165.1_protein.faa_NZ_LMOJ01000025.1_537@PF00015_full_PFAM.566.762--2||RS_GCF_001426525.1_protein.faa_NZ_LMEW01000023.1_40@PF00015_full_PFAM.585.769--1||RS_GCF_001941825.1_protein.faa_NZ_CP019038.1_2692@PF00015_full_PFAM.579.783--4||RS_GCF_003011895.2_protein.faa_NZ_PXWF02000074.1_2@PF00015_full_PFAM.542.748--10||RS_GCF_003293745.1_protein.faa_NZ_PTLZ01000001.1_818@PF00015_full_PFAM.536.744--13||RS_GCF_003719535.1_protein.faa_NZ_JSAB01000389.1_25@PF00015_full_PFAM.542.741--1||RS_GCF_004322755.1_protein.faa_NZ_CP036401.1_454@PF00015_full_PFAM.549.748--4||RS_GCF_004798585.1_protein.faa_NZ_PPXQ01000013.1_59@PF00015_full_PFAM.578.757--4||RS_GCF_007556775.1_protein.faa_NZ_CP041742.1_2353@PF00015_full_PFAM.476.651--1||RS_GCF_008039575.1_protein.faa_NZ_VDUY01000003.1_504@PF00015_full_PFAM.531.729--2||RS_GCF_008831265.1_protein.faa_NZ_VTTH01000001.1_112@PF00015_full_PFAM.542.751--12||RS_GCF_009497155.1_protein.faa_NZ_WINI01000006.1_118@PF00015_full_PFAM.641.848--1||RS_GCF_009674495.1_protein.faa_NZ_WKJN01000035.1_2@PF00015_full_PFAM.552.751--4||RS_GCF_009857475.1_protein.faa_NZ_WWCJ01000006.1_254@PF00015_full_PFAM.575.755--1||RS_GCF_009857535.1_protein.faa_NZ_WWCS01000005.1_60@PF00015_full_PFAM.556.753--1||RS_GCF_009857605.1_protein.faa_NZ_WWCT01000013.1_102@PF00015_full_PFAM.562.754--1||RS_GCF_009937955.1_protein.faa_NZ_AP018439.1_890@PF00015_full_PFAM.557.760--3||RS_GCF_010078235.1_protein.faa_NZ_JAABOS010000005.1_44@PF00015_full_PFAM.576.765--1||RS_GCF_011090165.1_protein.faa_NZ_JAADJT010000009.1_278@PF00015_full_PFAM.573.765--3||RS_GCF_012927275.1_protein.faa_NZ_JABBGG010000004.1_30@PF00015_full_PFAM.555.755--1||RS_GCF_014192225.1_protein.faa_NZ_JACHXS010000002.1_486@PF00015_full_PFAM.575.764--1||RS_GCF_014268745.2_protein.faa_NZ_JABWRB020000002.1_199@PF00015_full_PFAM.325.526--1||RS_GCF_014284335.1_protein.faa_NZ_JACOGF010000004.1_233@PF00015_full_PFAM.568.758--1||RS_GCF_014635705.1_protein.faa_NZ_BMDI01000002.1_394@PF00015_full_PFAM.564.749--4||RS_GCF_014842025.1_protein.faa_NZ_JACYUY010000013.1_96@PF00015_full_PFAM.553.760--13||RS_GCF_015352955.1_protein.faa_NZ_JACYOX010000019.1_72@PF00015_full_PFAM.560.746--8||RS_GCF_017582745.1_protein.faa_NZ_JAFVIM010000030.1_33@PF00015_full_PFAM.538.739--1||RS_GCF_900106555.1_protein.faa_NZ_FNOE01000004.1_130@PF00015_full_PFAM.504.675--1||RS_GCF_900110275.1_protein.faa_NZ_FODC01000005.1_488@PF00015_full_PFAM.558.754--2||RS_GCF_900129765.1_protein.faa_NZ_FQWU01000001.1_105@PF00015_full_PFAM.567.776--17||RS_GCF_902506415.1_protein.faa_NZ_LR733275.1_3707@PF00015_full_PFAM.555.740--3||RS_GCF_905397275.1_protein.faa_NZ_CAJPUY010000007.1_74@PF00015_full_PFAM.516.718--2:scovhsp_avg=70.34591836734694:scovhsp_max=92.8:scovhsp_min=50.0:scovhsp_std=12.612057790508015:scovhsp_sum=34469.5:send_avg=137.24081632653062:send_max=208.0:send_min=64.0:send_std=40.344365904955595:send_sum=67248.0:sstart_avg=17.40204081632653:sstart_max=81.0:sstart_min=1.0:sstart_std=19.165931236491737:sstart_sum=8527.0],((((76d68653-1517-4166-8aa6-44735df334f4_2@MCPsignal.30.119:0.0457668[&&NHX:Sample=rhizpot2:Type=capture:capture_class=c__Gammaproteobacteria:capture_domain=d__Bacteria:capture_family=f__OUC007:capture_genus=g__Abyssibacter:capture_order=o__Nevskiales:capture_phylum=p__Proteobacteria:capture_species=s__Abyssibacter profundi:heptad=MCP-52H],((((8529727a-be23-5191-9336-eb111860261e_3@MCPsignal.49.122:6e-09[&&NHX:Sample=rhizpot3:Type=capture:capture_class=c__Alphaproteobacteria:capture_domain=d__Bacteria:capture_family=f__Rhodobacteraceae:capture_genus=g__Rhodobacter_B:capture_order=o__Rhodobacterales:capture_phylum=p__Proteobacteria:capture_species=s__Rhodobacter_B sp002701395:heptad=MCP-40H],585e4c07-c703-484d-b251-9038798e73c3_3@MCPsignal.28.76:0.0462622[&&NHX:Sample=rhiztom1:Type=capture:capture_class=c__Actinomycetia:capture_domain=d__Bacteria:capture_family=f__Motilibacteraceae:capture_genus=g__Motilibacter_A:capture_order=o__Motilibacterales:capture_phylum=p__Actinobacteriota:capture_species=s__Motilibacter_A aurantiacus:heptad=MCP-40H])0:5e-09[&&NHX:Sample_counter=rhizpot3--1||rhiztom1--1:Type_counter=capture--2:capture_class_counter=c__Actinomycetia--1||c__Alphaproteobacteria--1:capture_domain_counter=d__Bacteria--2:capture_family_counter=f__Motilibacteraceae--1||f__Rhodobacteraceae--1:capture_genus_counter=g__Motilibacter_A--1||g__Rhodobacter_B--1:capture_order_counter=o__Motilibacterales--1||o__Rhodobacterales--1:capture_phylum_counter=p__Actinobacteriota--1||p__Proteobacteria--1:capture_species_counter=s__Motilibacter_A aurantiacus--1||s__Rhodobacter_B sp002701395--1:gtdb_class_counter=:gtdb_domain_counter=:gtdb_family_counter=:gtdb_genus_counter=:gtdb_order_counter=:gtdb_phylum_counter=:gtdb_species_counter=:heptad_counter=MCP-40H--2:lbd_counter=:name=N187769:ref_name_counter=],04621ad9-f8c3-4423-921e-a9b690b4263e_6@MCPsignal.46.98:0.0404769[&&NHX:Sample=rhizpot2:Type=capture:besthit=96.0:bitscore=65.5:capture_class=c__Gammaproteobacteria:capture_domain=d__Bacteria:capture_family=f__Pseudomonadaceae:capture_genus=g__Pseudomonas_E:capture_order=o__Pseudomonadales:capture_phylum=p__Proteobacteria:capture_species=s__Pseudomonas_E cerasi:evalue=9.13e-16:gapopen=0.0:heptad=MCP-40H:length=50.0:mismatch=2.0:qcovhsp=96.2:qend=50.0:qstart=1.0:ref_name=GB_GCA_016177805.1_protein.faa_JACOUN010000115.1_1@PF00015_full_PFAM.500.579:scovhsp=63.3:send=68.0:sstart=19.0])0:6e-09[&&NHX:Sample_counter=rhizpot2--1||rhizpot3--1||rhiztom1--1:Type_counter=capture--3:besthit_avg=96.0:besthit_max=96.0:besthit_min=96.0:besthit_std=0:besthit_sum=96.0:bitscore_avg=65.5:bitscore_max=65.5:bitscore_min=65.5:bitscore_std=0:bitscore_sum=65.5:capture_class_counter=c__Actinomycetia--1||c__Alphaproteobacteria--1||c__Gammaproteobacteria--1:capture_domain_counter=d__Bacteria--3:capture_family_counter=f__Motilibacteraceae--1||f__Pseudomonadaceae--1||f__Rhodobacteraceae--1:capture_genus_counter=g__Motilibacter_A--1||g__Pseudomonas_E--1||g__Rhodobacter_B--1:capture_order_counter=o__Motilibacterales--1||o__Pseudomonadales--1||o__Rhodobacterales--1:capture_phylum_counter=p__Actinobacteriota--1||p__Proteobacteria--2:capture_species_counter=s__Motilibacter_A aurantiacus--1||s__Pseudomonas_E cerasi--1||s__Rhodobacter_B sp002701395--1:evalue_avg=9.13e-16:evalue_max=9.13e-16:evalue_min=9.13e-16:evalue_std=0:evalue_sum=9.13e-16:gapopen_avg=0.0:gapopen_max=0.0:gapopen_min=0.0:gapopen_std=0:gapopen_sum=0.0:gtdb_class_counter=:gtdb_domain_counter=:gtdb_family_counter=:gtdb_genus_counter=:gtdb_order_counter=:gtdb_phylum_counter=:gtdb_species_counter=:heptad_counter=MCP-40H--3:lbd_counter=:length_avg=50.0:length_max=50.0:length_min=50.0:length_std=0:length_sum=50.0:mismatch_avg=2.0:mismatch_max=2.0:mismatch_min=2.0:mismatch_std=0:mismatch_sum=2.0:name=N187771:qcovhsp_avg=96.2:qcovhsp_max=96.2:qcovhsp_min=96.2:qcovhsp_std=0:qcovhsp_sum=96.2:qend_avg=50.0:qend_max=50.0:qend_min=50.0:qend_std=0:qend_sum=50.0:qstart_avg=1.0:qstart_max=1.0:qstart_min=1.0:qstart_std=0:qstart_sum=1.0:ref_name_counter=GB_GCA_016177805.1_protein.faa_JACOUN010000115.1_1@PF00015_full_PFAM.500.579--1:scovhsp_avg=63.3:scovhsp_max=63.3:scovhsp_min=63.3:scovhsp_std=0:scovhsp_sum=63.3:send_avg=68.0:send_max=68.0:send_min=68.0:send_std=0:send_sum=68.0:sstart_avg=19.0:sstart_max=19.0:sstart_min=19.0:sstart_std=0:sstart_sum=19.0],b5102009-19d8-4aac-9f6a-29344d6dc4bf_6@MCPsignal.30.81:5e-09[&&NHX:Sample=rhiztom1:Type=capture:besthit=96.1:bitscore=67.0:capture_class=c__Alphaproteobacteria:capture_domain=d__Bacteria:capture_family=f__Acetobacteraceae:capture_genus=g__Acetobacter:capture_order=o__Acetobacterales:capture_phylum=p__Proteobacteria:capture_species=s__Acetobacter lambici:evalue=2.15e-16:gapopen=0.0:heptad=MCP-40H:length=51.0:mismatch=2.0:qcovhsp=100.0:qend=51.0:qstart=1.0:ref_name=GB_GCA_016177805.1_protein.faa_JACOUN010000115.1_1@PF00015_full_PFAM.500.579:scovhsp=64.6:send=68.0:sstart=18.0])0.857:0.179679[&&NHX:Sample_counter=rhizpot2--1||rhizpot3--1||rhiztom1--2:Type_counter=capture--4:besthit_avg=96.05:besthit_max=96.1:besthit_min=96.0:besthit_std=0.07071067811865074:besthit_sum=192.1:bitscore_avg=66.25:bitscore_max=67.0:bitscore_min=65.5:bitscore_std=1.0606601717798212:bitscore_sum=132.5:capture_class_counter=c__Actinomycetia--1||c__Alphaproteobacteria--2||c__Gammaproteobacteria--1:capture_domain_counter=d__Bacteria--4:capture_family_counter=f__Acetobacteraceae--1||f__Motilibacteraceae--1||f__Pseudomonadaceae--1||f__Rhodobacteraceae--1:capture_genus_counter=g__Acetobacter--1||g__Motilibacter_A--1||g__Pseudomonas_E--1||g__Rhodobacter_B--1:capture_order_counter=o__Acetobacterales--1||o__Motilibacterales--1||o__Pseudomonadales--1||o__Rhodobacterales--1:capture_phylum_counter=p__Actinobacteriota--1||p__Proteobacteria--3:capture_species_counter=s__Acetobacter lambici--1||s__Motilibacter_A aurantiacus--1||s__Pseudomonas_E cerasi--1||s__Rhodobacter_B sp002701395--1:evalue_avg=5.64e-16:evalue_max=9.13e-16:evalue_min=2.15e-16:evalue_std=4.935605332682102e-16:evalue_sum=1.128e-15:gapopen_avg=0.0:gapopen_max=0.0:gapopen_min=0.0:gapopen_std=0.0:gapopen_sum=0.0:gtdb_class_counter=:gtdb_domain_counter=:gtdb_family_counter=:gtdb_genus_counter=:gtdb_order_counter=:gtdb_phylum_counter=:gtdb_species_counter=:heptad_counter=MCP-40H--4:lbd_counter=:length_avg=50.5:length_max=51.0:length_min=50.0:length_std=0.7071067811865476:length_sum=101.0:mismatch_avg=2.0:mismatch_max=2.0:mismatch_min=2.0:mismatch_std=0.0:mismatch_sum=4.0:name=N187773:qcovhsp_avg=98.1:qcovhsp_max=100.0:qcovhsp_min=96.2:qcovhsp_std=2.6870057685088784:qcovhsp_sum=196.2:qend_avg=50.5:qend_max=51.0:qend_min=50.0:qend_std=0.7071067811865476:qend_sum=101.0:qstart_avg=1.0:qstart_max=1.0:qstart_min=1.0:qstart_std=0.0:qstart_sum=2.0:ref_name_counter=GB_GCA_016177805.1_protein.faa_JACOUN010000115.1_1@PF00015_full_PFAM.500.579--2:scovhsp_avg=63.949999999999996:scovhsp_max=64.6:scovhsp_min=63.3:scovhsp_std=0.9192388155425097:scovhsp_sum=127.89999999999999:send_avg=68.0:send_max=68.0:send_min=68.0:send_std=0.0:send_sum=136.0:sstart_avg=18.5:sstart_max=19.0:sstart_min=18.0:sstart_std=0.7071067811865476:sstart_sum=37.0],87cff470-7769-4f51-9ce7-4412ee993d8c_3@MCPsignal.103.187:0.0550221[&&NHX:Sample=rhizpot3:Type=capture:capture_class=c__Planctomycetia:capture_domain=d__Bacteria:capture_family=f__Thermoguttaceae:capture_genus=g__JAFGRD01:capture_order=o__Pirellulales:capture_phylum=p__Planctomycetota:capture_species=s__JAFGRD01 sp016935315:heptad=MCP-40H])0:6e-09[&&NHX:Sample_counter=rhizpot2--1||rhizpot3--2||rhiztom1--2:Type_counter=capture--5:besthit_avg=96.05:besthit_max=96.1:besthit_min=96.0:besthit_std=0.07071067811865074:besthit_sum=192.1:bitscore_avg=66.25:bitscore_max=67.0:bitscore_min=65.5:bitscore_std=1.0606601717798212:bitscore_sum=132.5:capture_class_counter=c__Actinomycetia--1||c__Alphaproteobacteria--2||c__Gammaproteobacteria--1||c__Planctomycetia--1:capture_domain_counter=d__Bacteria--5:capture_family_counter=f__Acetobacteraceae--1||f__Motilibacteraceae--1||f__Pseudomonadaceae--1||f__Rhodobacteraceae--1||f__Thermoguttaceae--1:capture_genus_counter=g__Acetobacter--1||g__JAFGRD01--1||g__Motilibacter_A--1||g__Pseudomonas_E--1||g__Rhodobacter_B--1:capture_order_counter=o__Acetobacterales--1||o__Motilibacterales--1||o__Pirellulales--1||o__Pseudomonadales--1||o__Rhodobacterales--1:capture_phylum_counter=p__Actinobacteriota--1||p__Planctomycetota--1||p__Proteobacteria--3:capture_species_counter=s__Acetobacter lambici--1||s__JAFGRD01 sp016935315--1||s__Motilibacter_A aurantiacus--1||s__Pseudomonas_E cerasi--1||s__Rhodobacter_B sp002701395--1:evalue_avg=5.64e-16:evalue_max=9.13e-16:evalue_min=2.15e-16:evalue_std=4.935605332682102e-16:evalue_sum=1.128e-15:gapopen_avg=0.0:gapopen_max=0.0:gapopen_min=0.0:gapopen_std=0.0:gapopen_sum=0.0:gtdb_class_counter=:gtdb_domain_counter=:gtdb_family_counter=:gtdb_genus_counter=:gtdb_order_counter=:gtdb_phylum_counter=:gtdb_species_counter=:heptad_counter=MCP-40H--5:lbd_counter=:length_avg=50.5:length_max=51.0:length_min=50.0:length_std=0.7071067811865476:length_sum=101.0:mismatch_avg=2.0:mismatch_max=2.0:mismatch_min=2.0:mismatch_std=0.0:mismatch_sum=4.0:name=N187775:qcovhsp_avg=98.1:qcovhsp_max=100.0:qcovhsp_min=96.2:qcovhsp_std=2.6870057685088784:qcovhsp_sum=196.2:qend_avg=50.5:qend_max=51.0:qend_min=50.0:qend_std=0.7071067811865476:qend_sum=101.0:qstart_avg=1.0:qstart_max=1.0:qstart_min=1.0:qstart_std=0.0:qstart_sum=2.0:ref_name_counter=GB_GCA_016177805.1_protein.faa_JACOUN010000115.1_1@PF00015_full_PFAM.500.579--2:scovhsp_avg=63.949999999999996:scovhsp_max=64.6:scovhsp_min=63.3:scovhsp_std=0.9192388155425097:scovhsp_sum=127.89999999999999:send_avg=68.0:send_max=68.0:send_min=68.0:send_std=0.0:send_sum=136.0:sstart_avg=18.5:sstart_max=19.0:sstart_min=18.0:sstart_std=0.7071067811865476:sstart_sum=37.0])0:5e-09[&&NHX:Sample_counter=rhizpot2--2||rhizpot3--2||rhiztom1--2:Type_counter=capture--6:besthit_avg=96.05:besthit_max=96.1:besthit_min=96.0:besthit_std=0.07071067811865074:besthit_sum=192.1:bitscore_avg=66.25:bitscore_max=67.0:bitscore_min=65.5:bitscore_std=1.0606601717798212:bitscore_sum=132.5:capture_class_counter=c__Actinomycetia--1||c__Alphaproteobacteria--2||c__Gammaproteobacteria--2||c__Planctomycetia--1:capture_domain_counter=d__Bacteria--6:capture_family_counter=f__Acetobacteraceae--1||f__Motilibacteraceae--1||f__OUC007--1||f__Pseudomonadaceae--1||f__Rhodobacteraceae--1||f__Thermoguttaceae--1:capture_genus_counter=g__Abyssibacter--1||g__Acetobacter--1||g__JAFGRD01--1||g__Motilibacter_A--1||g__Pseudomonas_E--1||g__Rhodobacter_B--1:capture_order_counter=o__Acetobacterales--1||o__Motilibacterales--1||o__Nevskiales--1||o__Pirellulales--1||o__Pseudomonadales--1||o__Rhodobacterales--1:capture_phylum_counter=p__Actinobacteriota--1||p__Planctomycetota--1||p__Proteobacteria--4:capture_species_counter=s__Abyssibacter profundi--1||s__Acetobacter lambici--1||s__JAFGRD01 sp016935315--1||s__Motilibacter_A aurantiacus--1||s__Pseudomonas_E cerasi--1||s__Rhodobacter_B sp002701395--1:evalue_avg=5.64e-16:evalue_max=9.13e-16:evalue_min=2.15e-16:evalue_std=4.935605332682102e-16:evalue_sum=1.128e-15:gapopen_avg=0.0:gapopen_max=0.0:gapopen_min=0.0:gapopen_std=0.0:gapopen_sum=0.0:gtdb_class_counter=:gtdb_domain_counter=:gtdb_family_counter=:gtdb_genus_counter=:gtdb_order_counter=:gtdb_phylum_counter=:gtdb_species_counter=:heptad_counter=MCP-40H--5||MCP-52H--1:lbd_counter=:length_avg=50.5:length_max=51.0:length_min=50.0:length_std=0.7071067811865476:length_sum=101.0:mismatch_avg=2.0:mismatch_max=2.0:mismatch_min=2.0:mismatch_std=0.0:mismatch_sum=4.0:name=N187776:qcovhsp_avg=98.1:qcovhsp_max=100.0:qcovhsp_min=96.2:qcovhsp_std=2.6870057685088784:qcovhsp_sum=196.2:qend_avg=50.5:qend_max=51.0:qend_min=50.0:qend_std=0.7071067811865476:qend_sum=101.0:qstart_avg=1.0:qstart_max=1.0:qstart_min=1.0:qstart_std=0.0:qstart_sum=2.0:ref_name_counter=GB_GCA_016177805.1_protein.faa_JACOUN010000115.1_1@PF00015_full_PFAM.500.579--2:scovhsp_avg=63.949999999999996:scovhsp_max=64.6:scovhsp_min=63.3:scovhsp_std=0.9192388155425097:scovhsp_sum=127.89999999999999:send_avg=68.0:send_max=68.0:send_min=68.0:send_std=0.0:send_sum=136.0:sstart_avg=18.5:sstart_max=19.0:sstart_min=18.0:sstart_std=0.7071067811865476:sstart_sum=37.0],e86d3e82-400a-4c73-914a-f7e9aa99f3ef_6@MCPsignal.324.395:5e-09[&&NHX:Sample=rhizpot3:Type=capture:capture_class=c__Gammaproteobacteria:capture_domain=d__Bacteria:capture_family=f__Burkholderiaceae:capture_genus=g__Variovorax:capture_order=o__Burkholderiales:capture_phylum=p__Proteobacteria:capture_species=s__Variovorax sp018241905:heptad=MCP-40H])0.02:5e-09[&&NHX:Sample_counter=rhizpot2--2||rhizpot3--3||rhiztom1--2:Type_counter=capture--7:besthit_avg=96.05:besthit_max=96.1:besthit_min=96.0:besthit_std=0.07071067811865074:besthit_sum=192.1:bitscore_avg=66.25:bitscore_max=67.0:bitscore_min=65.5:bitscore_std=1.0606601717798212:bitscore_sum=132.5:capture_class_counter=c__Actinomycetia--1||c__Alphaproteobacteria--2||c__Gammaproteobacteria--3||c__Planctomycetia--1:capture_domain_counter=d__Bacteria--7:capture_family_counter=f__Acetobacteraceae--1||f__Burkholderiaceae--1||f__Motilibacteraceae--1||f__OUC007--1||f__Pseudomonadaceae--1||f__Rhodobacteraceae--1||f__Thermoguttaceae--1:capture_genus_counter=g__Abyssibacter--1||g__Acetobacter--1||g__JAFGRD01--1||g__Motilibacter_A--1||g__Pseudomonas_E--1||g__Rhodobacter_B--1||g__Variovorax--1:capture_order_counter=o__Acetobacterales--1||o__Burkholderiales--1||o__Motilibacterales--1||o__Nevskiales--1||o__Pirellulales--1||o__Pseudomonadales--1||o__Rhodobacterales--1:capture_phylum_counter=p__Actinobacteriota--1||p__Planctomycetota--1||p__Proteobacteria--5:capture_species_counter=s__Abyssibacter profundi--1||s__Acetobacter lambici--1||s__JAFGRD01 sp016935315--1||s__Motilibacter_A aurantiacus--1||s__Pseudomonas_E cerasi--1||s__Rhodobacter_B sp002701395--1||s__Variovorax sp018241905--1:evalue_avg=5.64e-16:evalue_max=9.13e-16:evalue_min=2.15e-16:evalue_std=4.935605332682102e-16:evalue_sum=1.128e-15:gapopen_avg=0.0:gapopen_max=0.0:gapopen_min=0.0:gapopen_std=0.0:gapopen_sum=0.0:gtdb_class_counter=:gtdb_domain_counter=:gtdb_family_counter=:gtdb_genus_counter=:gtdb_order_counter=:gtdb_phylum_counter=:gtdb_species_counter=:heptad_counter=MCP-40H--6||MCP-52H--1:lbd_counter=:length_avg=50.5:length_max=51.0:length_min=50.0:length_std=0.7071067811865476:length_sum=101.0:mismatch_avg=2.0:mismatch_max=2.0:mismatch_min=2.0:mismatch_std=0.0:mismatch_sum=4.0:name=N187778:qcovhsp_avg=98.1:qcovhsp_max=100.0:qcovhsp_min=96.2:qcovhsp_std=2.6870057685088784:qcovhsp_sum=196.2:qend_avg=50.5:qend_max=51.0:qend_min=50.0:qend_std=0.7071067811865476:qend_sum=101.0:qstart_avg=1.0:qstart_max=1.0:qstart_min=1.0:qstart_std=0.0:qstart_sum=2.0:ref_name_counter=GB_GCA_016177805.1_protein.faa_JACOUN010000115.1_1@PF00015_full_PFAM.500.579--2:scovhsp_avg=63.949999999999996:scovhsp_max=64.6:scovhsp_min=63.3:scovhsp_std=0.9192388155425097:scovhsp_sum=127.89999999999999:send_avg=68.0:send_max=68.0:send_min=68.0:send_std=0.0:send_sum=136.0:sstart_avg=18.5:sstart_max=19.0:sstart_min=18.0:sstart_std=0.7071067811865476:sstart_sum=37.0],(((GB_GCA_005800405.1_protein.faa_SYFN01000154.1_14@PF00015_full_PFAM.7.203:0.0788157[&&NHX:Type=GTDB:gtdb_class=c__Gammaproteobacteria:gtdb_domain=d__Bacteria:gtdb_family=f__Burkholderiaceae:gtdb_genus=g__SYFN01:gtdb_order=o__Burkholderiales:gtdb_phylum=p__Proteobacteria:gtdb_species=s__SYFN01 sp005800405:heptad=MCP-40H:species=d__Bacteria_p__Proteobacteria_c__Gammaproteobacteria_o__Burkholderiales_f__Burkholderiaceae_g__SYFN01_s__SYFN01 sp005800405],(GB_GCA_903872555.1_protein.faa_CAIQLE010000203.1_18@PF00015_full_PFAM.551.742:0.0613772[&&NHX:Type=GTDB:gtdb_class=c__Gammaproteobacteria:gtdb_domain=d__Bacteria:gtdb_family=f__Burkholderiaceae:gtdb_genus=g__SYFN01:gtdb_order=o__Burkholderiales:gtdb_phylum=p__Proteobacteria:gtdb_species=s__SYFN01 sp903872555:heptad=MCP-40H:species=d__Bacteria_p__Proteobacteria_c__Gammaproteobacteria_o__Burkholderiales_f__Burkholderiaceae_g__SYFN01_s__SYFN01 sp903872555],(GB_GCA_018882935.1_protein.faa_VERA01000046.1_7@PF00015_full_PFAM.522.715:0.0127227[&&NHX:Type=GTDB:gtdb_class=c__Gammaproteobacteria:gtdb_domain=d__Bacteria:gtdb_family=f__Burkholderiaceae:gtdb_genus=g__SYFN01:gtdb_order=o__Burkholderiales:gtdb_phylum=p__Proteobacteria:gtdb_species=s__SYFN01 sp018882935:heptad=MCP-40H:species=d__Bacteria_p__Proteobacteria_c__Gammaproteobacteria_o__Burkholderiales_f__Burkholderiaceae_g__SYFN01_s__SYFN01 sp018882935],GB_GCA_016868055.1_protein.faa_VGHX01000120.1_5@PF00015_full_PFAM.475.662:0.00826209[&&NHX:Type=GTDB:gtdb_class=c__Gammaproteobacteria:gtdb_domain=d__Bacteria:gtdb_family=f__Burkholderiaceae:gtdb_genus=g__SYFN01:gtdb_order=o__Burkholderiales:gtdb_phylum=p__Proteobacteria:gtdb_species=s__SYFN01 sp016868055:heptad=MCP-40H:species=d__Bacteria_p__Proteobacteria_c__Gammaproteobacteria_o__Burkholderiales_f__Burkholderiaceae_g__SYFN01_s__SYFN01 sp016868055])0.999:0.110586[&&NHX:Sample_counter=:Type_counter=GTDB--2:capture_class_counter=:capture_domain_counter=:capture_family_counter=:capture_genus_counter=:capture_order_counter=:capture_phylum_counter=:capture_species_counter=:evoltype=D:gtdb_class_counter=c__Gammaproteobacteria--2:gtdb_domain_counter=d__Bacteria--2:gtdb_family_counter=f__Burkholderiaceae--2:gtdb_genus_counter=g__SYFN01--2:gtdb_order_counter=o__Burkholderiales--2:gtdb_phylum_counter=p__Proteobacteria--2:gtdb_species_counter=s__SYFN01 sp016868055--1||s__SYFN01 sp018882935--1:heptad_counter=MCP-40H--2:lbd_counter=:lca=d__Bacteria:lca_tree=g__SYFN01:name=N187783:ref_name_counter=])0.947:0.0389223[&&NHX:Sample_counter=:Type_counter=GTDB--3:capture_class_counter=:capture_domain_counter=:capture_family_counter=:capture_genus_counter=:capture_order_counter=:capture_phylum_counter=:capture_species_counter=:evoltype=D:gtdb_class_counter=c__Gammaproteobacteria--3:gtdb_domain_counter=d__Bacteria--3:gtdb_family_counter=f__Burkholderiaceae--3:gtdb_genus_counter=g__SYFN01--3:gtdb_order_counter=o__Burkholderiales--3:gtdb_phylum_counter=p__Proteobacteria--3:gtdb_species_counter=s__SYFN01 sp016868055--1||s__SYFN01 sp018882935--1||s__SYFN01 sp903872555--1:heptad_counter=MCP-40H--3:lbd_counter=:lca=d__Bacteria:lca_tree=g__SYFN01:name=N187784:ref_name_counter=])0.799:0.0163253[&&NHX:Sample_counter=:Type_counter=GTDB--4:capture_class_counter=:capture_domain_counter=:capture_family_counter=:capture_genus_counter=:capture_order_counter=:capture_phylum_counter=:capture_species_counter=:evoltype=D:gtdb_class_counter=c__Gammaproteobacteria--4:gtdb_domain_counter=d__Bacteria--4:gtdb_family_counter=f__Burkholderiaceae--4:gtdb_genus_counter=g__SYFN01--4:gtdb_order_counter=o__Burkholderiales--4:gtdb_phylum_counter=p__Proteobacteria--4:gtdb_species_counter=s__SYFN01 sp005800405--1||s__SYFN01 sp016868055--1||s__SYFN01 sp018882935--1||s__SYFN01 sp903872555--1:heptad_counter=MCP-40H--4:lbd_counter=:lca=d__Bacteria:lca_tree=g__SYFN01:name=N187785:ref_name_counter=],(GB_GCA_903846425.1_protein.faa_CAINAY010000498.1_1@PF00015_full_PFAM.304.552:0.0883761[&&NHX:Type=GTDB:gtdb_class=c__Gammaproteobacteria:gtdb_domain=d__Bacteria:gtdb_family=f__Burkholderiaceae:gtdb_genus=g__SYFN01:gtdb_order=o__Burkholderiales:gtdb_phylum=p__Proteobacteria:gtdb_species=s__SYFN01 sp903846425:heptad=MCP-40H:species=d__Bacteria_p__Proteobacteria_c__Gammaproteobacteria_o__Burkholderiales_f__Burkholderiaceae_g__SYFN01_s__SYFN01 sp903846425],(GB_GCA_900299005.1_protein.faa_OMID01000076.1_43@PF00015_full_PFAM.404.722:0.0228155[&&NHX:Type=GTDB:gtdb_class=c__Gammaproteobacteria:gtdb_domain=d__Bacteria:gtdb_family=f__Burkholderiaceae:gtdb_genus=g__SYFN01:gtdb_order=o__Burkholderiales:gtdb_phylum=p__Proteobacteria:gtdb_species=s__SYFN01 sp900299005:heptad=MCP-40H:species=d__Bacteria_p__Proteobacteria_c__Gammaproteobacteria_o__Burkholderiales_f__Burkholderiaceae_g__SYFN01_s__SYFN01 sp900299005],GB_GCA_010024875.1_protein.faa_RGFZ01000014.1_13@PF00015_full_PFAM.529.722:5e-09[&&NHX:Type=GTDB:gtdb_class=c__Gammaproteobacteria:gtdb_domain=d__Bacteria:gtdb_family=f__Burkholderiaceae:gtdb_genus=g__SYFN01:gtdb_order=o__Burkholderiales:gtdb_phylum=p__Proteobacteria:gtdb_species=s__SYFN01 sp010024875:heptad=MCP-40H:species=d__Bacteria_p__Proteobacteria_c__Gammaproteobacteria_o__Burkholderiales_f__Burkholderiaceae_g__SYFN01_s__SYFN01 sp010024875])0.964:0.0286444[&&NHX:Sample_counter=:Type_counter=GTDB--2:capture_class_counter=:capture_domain_counter=:capture_family_counter=:capture_genus_counter=:capture_order_counter=:capture_phylum_counter=:capture_species_counter=:evoltype=D:gtdb_class_counter=c__Gammaproteobacteria--2:gtdb_domain_counter=d__Bacteria--2:gtdb_family_counter=f__Burkholderiaceae--2:gtdb_genus_counter=g__SYFN01--2:gtdb_order_counter=o__Burkholderiales--2:gtdb_phylum_counter=p__Proteobacteria--2:gtdb_species_counter=s__SYFN01 sp010024875--1||s__SYFN01 sp900299005--1:heptad_counter=MCP-40H--2:lbd_counter=:lca=d__Bacteria:lca_tree=g__SYFN01:name=N187789:ref_name_counter=])0.937:0.0370472[&&NHX:Sample_counter=:Type_counter=GTDB--3:capture_class_counter=:capture_domain_counter=:capture_family_counter=:capture_genus_counter=:capture_order_counter=:capture_phylum_counter=:capture_species_counter=:evoltype=D:gtdb_class_counter=c__Gammaproteobacteria--3:gtdb_domain_counter=d__Bacteria--3:gtdb_family_counter=f__Burkholderiaceae--3:gtdb_genus_counter=g__SYFN01--3:gtdb_order_counter=o__Burkholderiales--3:gtdb_phylum_counter=p__Proteobacteria--3:gtdb_species_counter=s__SYFN01 sp010024875--1||s__SYFN01 sp900299005--1||s__SYFN01 sp903846425--1:heptad_counter=MCP-40H--3:lbd_counter=:lca=d__Bacteria:lca_tree=g__SYFN01:name=N187790:ref_name_counter=])0.947:0.0394193[&&NHX:Sample_counter=:Type_counter=GTDB--7:capture_class_counter=:capture_domain_counter=:capture_family_counter=:capture_genus_counter=:capture_order_counter=:capture_phylum_counter=:capture_species_counter=:evoltype=D:gtdb_class_counter=c__Gammaproteobacteria--7:gtdb_domain_counter=d__Bacteria--7:gtdb_family_counter=f__Burkholderiaceae--7:gtdb_genus_counter=g__SYFN01--7:gtdb_order_counter=o__Burkholderiales--7:gtdb_phylum_counter=p__Proteobacteria--7:gtdb_species_counter=s__SYFN01 sp005800405--1||s__SYFN01 sp010024875--1||s__SYFN01 sp016868055--1||s__SYFN01 sp018882935--1||s__SYFN01 sp900299005--1||s__SYFN01 sp903846425--1||s__SYFN01 sp903872555--1:heptad_counter=MCP-40H--7:lbd_counter=:lca=d__Bacteria:lca_tree=g__SYFN01:name=N187791:ref_name_counter=],GB_GCA_903904635.1_protein.faa_CAIVDH010000399.1_1@PF00015_full_PFAM.536.719:0.0693145[&&NHX:Type=GTDB:gtdb_class=c__Gammaproteobacteria:gtdb_domain=d__Bacteria:gtdb_family=f__Burkholderiaceae:gtdb_genus=g__SYFN01:gtdb_order=o__Burkholderiales:gtdb_phylum=p__Proteobacteria:gtdb_species=s__SYFN01 sp903904635:heptad=MCP-40H:species=d__Bacteria_p__Proteobacteria_c__Gammaproteobacteria_o__Burkholderiales_f__Burkholderiaceae_g__SYFN01_s__SYFN01 sp903904635])0.992:0.0960151[&&NHX:Sample_counter=:Type_counter=GTDB--8:capture_class_counter=:capture_domain_counter=:capture_family_counter=:capture_genus_counter=:capture_order_counter=:capture_phylum_counter=:capture_species_counter=:evoltype=D:gtdb_class_counter=c__Gammaproteobacteria--8:gtdb_domain_counter=d__Bacteria--8:gtdb_family_counter=f__Burkholderiaceae--8:gtdb_genus_counter=g__SYFN01--8:gtdb_order_counter=o__Burkholderiales--8:gtdb_phylum_counter=p__Proteobacteria--8:gtdb_species_counter=s__SYFN01 sp005800405--1||s__SYFN01 sp010024875--1||s__SYFN01 sp016868055--1||s__SYFN01 sp018882935--1||s__SYFN01 sp900299005--1||s__SYFN01 sp903846425--1||s__SYFN01 sp903872555--1||s__SYFN01 sp903904635--1:heptad_counter=MCP-40H--8:lbd_counter=:lca=d__Bacteria:lca_tree=g__SYFN01:name=N187793:ref_name_counter=])0:5e-09[&&NHX:Sample_counter=rhizpot2--2||rhizpot3--3||rhiztom1--2:Type_counter=GTDB--8||capture--7:besthit_avg=96.05:besthit_max=96.1:besthit_min=96.0:besthit_std=0.07071067811865074:besthit_sum=192.1:bitscore_avg=66.25:bitscore_max=67.0:bitscore_min=65.5:bitscore_std=1.0606601717798212:bitscore_sum=132.5:capture_class_counter=c__Actinomycetia--1||c__Alphaproteobacteria--2||c__Gammaproteobacteria--3||c__Planctomycetia--1:capture_domain_counter=d__Bacteria--7:capture_family_counter=f__Acetobacteraceae--1||f__Burkholderiaceae--1||f__Motilibacteraceae--1||f__OUC007--1||f__Pseudomonadaceae--1||f__Rhodobacteraceae--1||f__Thermoguttaceae--1:capture_genus_counter=g__Abyssibacter--1||g__Acetobacter--1||g__JAFGRD01--1||g__Motilibacter_A--1||g__Pseudomonas_E--1||g__Rhodobacter_B--1||g__Variovorax--1:capture_order_counter=o__Acetobacterales--1||o__Burkholderiales--1||o__Motilibacterales--1||o__Nevskiales--1||o__Pirellulales--1||o__Pseudomonadales--1||o__Rhodobacterales--1:capture_phylum_counter=p__Actinobacteriota--1||p__Planctomycetota--1||p__Proteobacteria--5:capture_species_counter=s__Abyssibacter profundi--1||s__Acetobacter lambici--1||s__JAFGRD01 sp016935315--1||s__Motilibacter_A aurantiacus--1||s__Pseudomonas_E cerasi--1||s__Rhodobacter_B sp002701395--1||s__Variovorax sp018241905--1:evalue_avg=5.64e-16:evalue_max=9.13e-16:evalue_min=2.15e-16:evalue_std=4.935605332682102e-16:evalue_sum=1.128e-15:gapopen_avg=0.0:gapopen_max=0.0:gapopen_min=0.0:gapopen_std=0.0:gapopen_sum=0.0:gtdb_class_counter=c__Gammaproteobacteria--8:gtdb_domain_counter=d__Bacteria--8:gtdb_family_counter=f__Burkholderiaceae--8:gtdb_genus_counter=g__SYFN01--8:gtdb_order_counter=o__Burkholderiales--8:gtdb_phylum_counter=p__Proteobacteria--8:gtdb_species_counter=s__SYFN01 sp005800405--1||s__SYFN01 sp010024875--1||s__SYFN01 sp016868055--1||s__SYFN01 sp018882935--1||s__SYFN01 sp900299005--1||s__SYFN01 sp903846425--1||s__SYFN01 sp903872555--1||s__SYFN01 sp903904635--1:heptad_counter=MCP-40H--14||MCP-52H--1:lbd_counter=:lca_tree=g__SYFN01:length_avg=50.5:length_max=51.0:length_min=50.0:length_std=0.7071067811865476:length_sum=101.0:mismatch_avg=2.0:mismatch_max=2.0:mismatch_min=2.0:mismatch_std=0.0:mismatch_sum=4.0:name=N187794:qcovhsp_avg=98.1:qcovhsp_max=100.0:qcovhsp_min=96.2:qcovhsp_std=2.6870057685088784:qcovhsp_sum=196.2:qend_avg=50.5:qend_max=51.0:qend_min=50.0:qend_std=0.7071067811865476:qend_sum=101.0:qstart_avg=1.0:qstart_max=1.0:qstart_min=1.0:qstart_std=0.0:qstart_sum=2.0:ref_name_counter=GB_GCA_016177805.1_protein.faa_JACOUN010000115.1_1@PF00015_full_PFAM.500.579--2:scovhsp_avg=63.949999999999996:scovhsp_max=64.6:scovhsp_min=63.3:scovhsp_std=0.9192388155425097:scovhsp_sum=127.89999999999999:send_avg=68.0:send_max=68.0:send_min=68.0:send_std=0.0:send_sum=136.0:sstart_avg=18.5:sstart_max=19.0:sstart_min=18.0:sstart_std=0.7071067811865476:sstart_sum=37.0],((ce0de66d-0a84-419d-b01c-a7e177b7ee5d_1@MCPsignal.24.81:0.0194874[&&NHX:Sample=rhizpot1:Type=capture:capture_class=c__UBA9217:capture_domain=d__Bacteria:capture_family=f__UBA9217:capture_genus=g__JAAXXJ01:capture_order=o__UBA9217:capture_phylum=p__Nitrospirota:capture_species=s__JAAXXJ01 sp013334545:heptad=MCP-40H],(324e873b-983e-4ec3-b62a-8203ef7a34a4_4@MCPsignal.80.138:0.0582538[&&NHX:Sample=rhiztom1:Type=capture:capture_class=c__Desulfuromonadia:capture_domain=d__Bacteria:capture_family=f__Pseudopelobacteraceae:capture_genus=g__JACRCG01:capture_order=o__Geobacterales:capture_phylum=p__Desulfobacterota:capture_species=s__JACRCG01 sp903876875:heptad=MCP-52H],d988680a-5d83-4b4f-9e64-d2d894482870_5@MCPsignal.1.64:5e-09[&&NHX:Sample=rhiztom3:Type=capture:capture_class=c__Bdellovibrionia_A:capture_domain=d__Bacteria:capture_family=f__UBA1018:capture_genus=g__GWB1-55-8:capture_order=o__UBA1018:capture_phylum=p__Bdellovibrionota:capture_species=s__GWB1-55-8 sp001769835:heptad=MCP-40H])0:5e-09[&&NHX:Sample_counter=rhiztom1--1||rhiztom3--1:Type_counter=capture--2:capture_class_counter=c__Bdellovibrionia_A--1||c__Desulfuromonadia--1:capture_domain_counter=d__Bacteria--2:capture_family_counter=f__Pseudopelobacteraceae--1||f__UBA1018--1:capture_genus_counter=g__GWB1-55-8--1||g__JACRCG01--1:capture_order_counter=o__Geobacterales--1||o__UBA1018--1:capture_phylum_counter=p__Bdellovibrionota--1||p__Desulfobacterota--1:capture_species_counter=s__GWB1-55-8 sp001769835--1||s__JACRCG01 sp903876875--1:gtdb_class_counter=:gtdb_domain_counter=:gtdb_family_counter=:gtdb_genus_counter=:gtdb_order_counter=:gtdb_phylum_counter=:gtdb_species_counter=:heptad_counter=MCP-40H--1||MCP-52H--1:lbd_counter=:name=N187798:ref_name_counter=])0:5e-09[&&NHX:Sample_counter=rhizpot1--1||rhiztom1--1||rhiztom3--1:Type_counter=capture--3:capture_class_counter=c__Bdellovibrionia_A--1||c__Desulfuromonadia--1||c__UBA9217--1:capture_domain_counter=d__Bacteria--3:capture_family_counter=f__Pseudopelobacteraceae--1||f__UBA1018--1||f__UBA9217--1:capture_genus_counter=g__GWB1-55-8--1||g__JAAXXJ01--1||g__JACRCG01--1:capture_order_counter=o__Geobacterales--1||o__UBA1018--1||o__UBA9217--1:capture_phylum_counter=p__Bdellovibrionota--1||p__Desulfobacterota--1||p__Nitrospirota--1:capture_species_counter=s__GWB1-55-8 sp001769835--1||s__JAAXXJ01 sp013334545--1||s__JACRCG01 sp903876875--1:gtdb_class_counter=:gtdb_domain_counter=:gtdb_family_counter=:gtdb_genus_counter=:gtdb_order_counter=:gtdb_phylum_counter=:gtdb_species_counter=:heptad_counter=MCP-40H--2||MCP-52H--1:lbd_counter=:name=N187799:ref_name_counter=],37bf9322-2050-4bd8-9633-a15425995fc2_4@MCPsignal.24.81:5e-09[&&NHX:Sample=rhizpot1:Type=capture:capture_class=c__UBA9217:capture_domain=d__Bacteria:capture_family=f__UBA9217:capture_genus=g__JAAXXJ01:capture_order=o__UBA9217:capture_phylum=p__Nitrospirota:capture_species=s__JAAXXJ01 sp013334545:heptad=MCP-40H])0.932:0.0382582[&&NHX:Sample_counter=rhizpot1--2||rhiztom1--1||rhiztom3--1:Type_counter=capture--4:capture_class_counter=c__Bdellovibrionia_A--1||c__Desulfuromonadia--1||c__UBA9217--2:capture_domain_counter=d__Bacteria--4:capture_family_counter=f__Pseudopelobacteraceae--1||f__UBA1018--1||f__UBA9217--2:capture_genus_counter=g__GWB1-55-8--1||g__JAAXXJ01--2||g__JACRCG01--1:capture_order_counter=o__Geobacterales--1||o__UBA1018--1||o__UBA9217--2:capture_phylum_counter=p__Bdellovibrionota--1||p__Desulfobacterota--1||p__Nitrospirota--2:capture_species_counter=s__GWB1-55-8 sp001769835--1||s__JAAXXJ01 sp013334545--2||s__JACRCG01 sp903876875--1:gtdb_class_counter=:gtdb_domain_counter=:gtdb_family_counter=:gtdb_genus_counter=:gtdb_order_counter=:gtdb_phylum_counter=:gtdb_species_counter=:heptad_counter=MCP-40H--3||MCP-52H--1:lbd_counter=:name=N187801:ref_name_counter=])0.767:0.0170214[&&NHX:Sample_counter=rhizpot1--2||rhizpot2--2||rhizpot3--3||rhiztom1--3||rhiztom3--1:Type_counter=GTDB--8||capture--11:besthit_avg=96.05:besthit_max=96.1:besthit_min=96.0:besthit_std=0.07071067811865074:besthit_sum=192.1:bitscore_avg=66.25:bitscore_max=67.0:bitscore_min=65.5:bitscore_std=1.0606601717798212:bitscore_sum=132.5:capture_class_counter=c__Actinomycetia--1||c__Alphaproteobacteria--2||c__Bdellovibrionia_A--1||c__Desulfuromonadia--1||c__Gammaproteobacteria--3||c__Planctomycetia--1||c__UBA9217--2:capture_domain_counter=d__Bacteria--11:capture_family_counter=f__Acetobacteraceae--1||f__Burkholderiaceae--1||f__Motilibacteraceae--1||f__OUC007--1||f__Pseudomonadaceae--1||f__Pseudopelobacteraceae--1||f__Rhodobacteraceae--1||f__Thermoguttaceae--1||f__UBA1018--1||f__UBA9217--2:capture_genus_counter=g__Abyssibacter--1||g__Acetobacter--1||g__GWB1-55-8--1||g__JAAXXJ01--2||g__JACRCG01--1||g__JAFGRD01--1||g__Motilibacter_A--1||g__Pseudomonas_E--1||g__Rhodobacter_B--1||g__Variovorax--1:capture_order_counter=o__Acetobacterales--1||o__Burkholderiales--1||o__Geobacterales--1||o__Motilibacterales--1||o__Nevskiales--1||o__Pirellulales--1||o__Pseudomonadales--1||o__Rhodobacterales--1||o__UBA1018--1||o__UBA9217--2:capture_phylum_counter=p__Actinobacteriota--1||p__Bdellovibrionota--1||p__Desulfobacterota--1||p__Nitrospirota--2||p__Planctomycetota--1||p__Proteobacteria--5:capture_species_counter=s__Abyssibacter profundi--1||s__Acetobacter lambici--1||s__GWB1-55-8 sp001769835--1||s__JAAXXJ01 sp013334545--2||s__JACRCG01 sp903876875--1||s__JAFGRD01 sp016935315--1||s__Motilibacter_A aurantiacus--1||s__Pseudomonas_E cerasi--1||s__Rhodobacter_B sp002701395--1||s__Variovorax sp018241905--1:evalue_avg=5.64e-16:evalue_max=9.13e-16:evalue_min=2.15e-16:evalue_std=4.935605332682102e-16:evalue_sum=1.128e-15:gapopen_avg=0.0:gapopen_max=0.0:gapopen_min=0.0:gapopen_std=0.0:gapopen_sum=0.0:gtdb_class_counter=c__Gammaproteobacteria--8:gtdb_domain_counter=d__Bacteria--8:gtdb_family_counter=f__Burkholderiaceae--8:gtdb_genus_counter=g__SYFN01--8:gtdb_order_counter=o__Burkholderiales--8:gtdb_phylum_counter=p__Proteobacteria--8:gtdb_species_counter=s__SYFN01 sp005800405--1||s__SYFN01 sp010024875--1||s__SYFN01 sp016868055--1||s__SYFN01 sp018882935--1||s__SYFN01 sp900299005--1||s__SYFN01 sp903846425--1||s__SYFN01 sp903872555--1||s__SYFN01 sp903904635--1:heptad_counter=MCP-40H--17||MCP-52H--2:lbd_counter=:lca_tree=g__SYFN01:length_avg=50.5:length_max=51.0:length_min=50.0:length_std=0.7071067811865476:length_sum=101.0:mismatch_avg=2.0:mismatch_max=2.0:mismatch_min=2.0:mismatch_std=0.0:mismatch_sum=4.0:name=N187802:qcovhsp_avg=98.1:qcovhsp_max=100.0:qcovhsp_min=96.2:qcovhsp_std=2.6870057685088784:qcovhsp_sum=196.2:qend_avg=50.5:qend_max=51.0:qend_min=50.0:qend_std=0.7071067811865476:qend_sum=101.0:qstart_avg=1.0:qstart_max=1.0:qstart_min=1.0:qstart_std=0.0:qstart_sum=2.0:ref_name_counter=GB_GCA_016177805.1_protein.faa_JACOUN010000115.1_1@PF00015_full_PFAM.500.579--2:scovhsp_avg=63.949999999999996:scovhsp_max=64.6:scovhsp_min=63.3:scovhsp_std=0.9192388155425097:scovhsp_sum=127.89999999999999:send_avg=68.0:send_max=68.0:send_min=68.0:send_std=0.0:send_sum=136.0:sstart_avg=18.5:sstart_max=19.0:sstart_min=18.0:sstart_std=0.7071067811865476:sstart_sum=37.0])0:5e-09[&&NHX:Sample_counter=rhizpot1--305||rhizpot2--49||rhizpot3--260||rhiztom1--117||rhiztom2--94||rhiztom3--193:Type_counter=GTDB--423||capture--1018:besthit_avg=92.44817073170732:besthit_max=100.0:besthit_min=60.0:besthit_std=5.682450267811213:besthit_sum=45484.5:bitscore_avg=174.75752032520325:bitscore_max=298.0:bitscore_min=61.2:bitscore_std=62.35406232100981:bitscore_sum=85980.7:capture_class_counter=c__Acidobacteriae--40||c__Actinomycetia--7||c__Alphaproteobacteria--110||c__Bacilli--25||c__Bdellovibrionia--5||c__Bdellovibrionia_A--4||c__Chitinivibrionia--1||c__Clostridia--21||c__Coriobacteriia--5||c__Cyanobacteriia--3||c__Deferribacteres--1||c__Desulfarculia--1||c__Desulfobacteria--4||c__Desulfobulbia--3||c__Desulfomonilia--1||c__Desulfovibrionia--3||c__Desulfuromonadia--76||c__Gammaproteobacteria--570||c__Gemmatimonadetes--8||c__Geothermincolia--1||c__Halobacteria--40||c__Holophagae--16||c__J058--1||c__Leptospirae--1||c__Magnetococcia--6||c__Moorellia--1||c__Mor1--1||c__Myxococcia--16||c__Negativicutes--5||c__Nitrospiria--2||c__Planctomycetia--3||c__Polyangia--3||c__QNDG01--3||c__SAR324--1||c__Spirochaetia--2||c__Sumerlaeia--1||c__Syntrophomonadia--2||c__Syntrophorhabdia--6||c__Thermodesulfovibrionia--3||c__Thermoleophilia--1||c__Thermotogae--1||c__UBA1135--3||c__UBA2214--2||c__UBA6191--1||c__UBA8742--1||c__UBA9217--3||c__Verrucomicrobiae--1||c__Vicinamibacteria--2||c__Zetaproteobacteria--1:capture_domain_counter=d__Archaea--40||d__Bacteria--978:capture_family_counter=f__Acetobacteraceae--8||f__Acidobacteriaceae--40||f__Acutalibacteraceae--2||f__Aestuariivirgaceae--1||f__Alteromonadaceae--2||f__Anaeromyxobacteraceae--9||f__Aquisalimonadaceae--1||f__Azospirillaceae--21||f__BM103--2||f__Bdellovibrionaceae--5||f__Beijerinckiaceae--4||f__Burkholderiaceae--291||f__CAIOGM01--1||f__Caulobacteraceae--1||f__Cellvibrionaceae--1||f__Ch109--1||f__Chitinibacteraceae--1||f__Chitinimonadaceae--1||f__Chitinispirillaceae--1||f__Chromobacteriaceae--1||f__Competibacteraceae--19||f__DC0425bin3--1||f__DSM-18226--1||f__DSM-5069--1||f__DSM-8532--1||f__Denitrovibrionaceae--1||f__Desulfobulbaceae--1||f__Desulfocapsaceae--1||f__Desulfococcaceae--1||f__Desulfovibrionaceae--3||f__Desulfurivibrionaceae--1||f__Eggerthellaceae--5||f__Elainellaceae--1||f__Enterobacteriaceae--101||f__Erysipelotrichaceae--2||f__Fen-336--2||f__GCF-013343005--1||f__GWC2-71-9--8||f__Gallionellaceae--2||f__Geminicoccaceae--1||f__Geobacteraceae--32||f__Geodermatophilaceae--1||f__Geopsychrobacteraceae--1||f__Geothermincolaceae--1||f__Gp22-AA2--1||f__Haloarculaceae--4||f__Haloferacaceae--13||f__Halomonadaceae--10||f__Holophagaceae--16||f__J058--1||f__JABMRT01--3||f__JACPRK01--1||f__JADFCT01--1||f__JADGAQ01--2||f__JAEUJZ01--2||f__JAFGDW01--2||f__JAHJTB01--1||f__Lachnospiraceae--16||f__Leptospiraceae--1||f__Magnetomoraceae--3||f__Marinomonadaceae--1||f__Mariprofundaceae--1||f__Methylomonadaceae--3||f__Methylophilaceae--3||f__Micavibrionaceae--1||f__Micromonosporaceae--4||f__Moritellaceae--2||f__Motilibacteraceae--1||f__Myxococcaceae--7||f__NBRC-103111--7||f__Natrialbaceae--23||f__Natronospirillaceae--6||f__Nitrincolaceae--1||f__Nitrosomonadaceae--1||f__Nostocaceae--2||f__OUC007--1||f__Oceanibaculaceae--1||f__Oleiphilaceae--10||f__PH28-bin88--1||f__Paenibacillaceae--12||f__Pirellulaceae--2||f__Polyangiaceae--1||f__Propionisporaceae--1||f__Pseudomonadaceae--70||f__Pseudopelobacteraceae--39||f__Rhizobiaceae--5||f__Rhodanobacteraceae--2||f__Rhodobacteraceae--16||f__Rhodocyclaceae--3||f__Ruminococcaceae--1||f__S144-34--2||f__SCUR01--2||f__SG8-39--1||f__SKZP01--1||f__SZUA-242--1||f__SZUA-401--1||f__Selenomonadaceae--2||f__Shewanellaceae--1||f__Solirubrobacteraceae--1||f__Sphingomonadaceae--28||f__Spirochaetaceae_B--1||f__Steroidobacteraceae--3||f__Streptosporangiaceae--1||f__Sulfuricellaceae--3||f__Syntrophomonadaceae--1||f__Syntrophorhabdaceae--6||f__TH1-2--1||f__Thalassospiraceae--2||f__Thermoguttaceae--1||f__Thioalkalivibrionaceae--2||f__Thiotrichaceae--2||f__Treponemataceae--1||f__Tumebacillaceae--2||f__UBA1018--4||f__UBA10450--1||f__UBA1062--1||f__UBA2386--3||f__UBA6156--1||f__UBA6898--2||f__UBA8363--3||f__UBA9217--3||f__UBA929--1||f__UPPP01--2||f__Usitatibacteraceae--10||f__Vibrionaceae--4||f__Wenzhouxiangellaceae--3||f__XYD2-FULL-50-16--1||f__Xanthobacteraceae--19||f__Xanthomonadaceae--5||f__YIM-B00363--1:capture_genus_counter=g__13-2-20CM-66-19--2||g__20CM-4-69-16--1||g__62-47--1||g__AB-137-C09--1||g__AG25--1||g__AG29--2||g__Abyssibacter--1||g__Acetatifactor--1||g__Acetobacter--5||g__Acidiphilium--1||g__Acidovorax--53||g__Actinoplanes--4||g__Aestuariivirga--1||g__Albitalea--5||g__Amantichitinum--1||g__Anaeromyxobacter--6||g__Aquabacterium--6||g__Aquabacterium_A--1||g__Aquimonas--1||g__Aquisalimonas--1||g__Archangium--4||g__Aureimonas--3||g__Azospirillum--1||g__BOG-933--1||g__Blastococcus--1||g__Bordetella_C--2||g__Bradyrhizobium--8||g__Brenneria--1||g__Burkholderia--1||g__CAG-127--3||g__CAG-791--3||g__CAIMXF01--1||g__CAIOGM01--1||g__Caballeronia--5||g__Candidimonas_A--1||g__Cedecea--1||g__Ch109--1||g__Chromobacterium--1||g__Clostridium_AQ--2||g__Clostridium_E--2||g__Cohnella--4||g__Comamonas--1||g__Contendobacter--17||g__Cupriavidus--2||g__DSAP01--3||g__DSNY01--9||g__DSSF01--11||g__Dactylopiibacterium--1||g__Dendronalium--1||g__Desulfobulbus--1||g__Desulfopila--1||g__Dickeya--8||g__Duganella--8||g__ETT8--10||g__Edaphovirga--1||g__Eggerthella--5||g__Enterobacter--6||g__Enterobacter_B--1||g__Enterovibrio--1||g__FEB-7--7||g__Ferrimonas--1||g__GCA-002840015--1||g__GUT77--1||g__GWA1-52-35--3||g__GWB1-55-8--1||g__Gallionella--1||g__Geobacter--2||g__Geomonas--19||g__Geothermincola_A--1||g__Geothrix--16||g__Giesbergeria--2||g__Gp22-AA3--1||g__HA3dbin3--1||g__HRBIN40--1||g__Haloferax--1||g__Halomonas--3||g__Halomonas_C--2||g__Halopiger--5||g__Halopiger_A--7||g__Halorubrum--11||g__Halosimplex--4||g__Halospina--1||g__Hyalangium--1||g__Hydrogenophaga--8||g__Hylemonella--1||g__Ideonella--3||g__J058--1||g__JAABSP01--1||g__JAAXXJ01--3||g__JACCZX01--9||g__JACIYB01--1||g__JACPFJ01--1||g__JACPRK01--1||g__JACRCG01--1||g__JACRHH01--1||g__JACRMN01--3||g__JACYLU01--1||g__JADFCT01--1||g__JADGAQ01--2||g__JADJCH01--1||g__JADJOM01--4||g__JAEUJP01--1||g__JAEUPI01--1||g__JAFAKZ01--1||g__JAFAXH01--1||g__JAFGDW01--2||g__JAFGRD01--1||g__JAFGSN01--2||g__JAGNNG01--2||g__JAHJTB01--1||g__Jannaschia--1||g__KZCA124--1||g__Kosakonia--32||g__LX47W--2||g__Lachnospira--1||g__Leisingera--2||g__Leptospira_A--1||g__Lucifera--2||g__Luteibacter--1||g__MD308--1||g__Magnetomorum--3||g__Malonomonas--1||g__Manganitrophus--2||g__Marinobacter--8||g__Marinobacter_A--1||g__Marinobacterium--1||g__Marinomonas--1||g__Marinospirillum--2||g__Massilia--32||g__Mediterraneibacter--1||g__Mesobacillus--1||g__Methylobacterium--1||g__Methylomonas--3||g__Methylovorus--3||g__Micavibrio_B--1||g__Microvirga--2||g__Mixta--9||g__Mobilitalea--1||g__Moritella--2||g__Motilibacter_A--1||g__Myxococcus--1||g__Natrarchaeobaculum--5||g__Natrarchaeobius--1||g__Natronobacterium--3||g__Natronorubrum--1||g__Neorhizobium--2||g__Nitrosomonas--1||g__Nostoc--1||g__Noviherbaspirillum--2||g__Noviherbaspirillum_A--1||g__Oceanibaculum--1||g__Oceanispirochaeta--1||g__Oceanospirillum--2||g__PH28-bin88--1||g__Paenibacillus--6||g__Paenibacillus_AE--1||g__Paenibacillus_C--1||g__Paenibacillus_G--7||g__Paenibacillus_T--1||g__Palsa-288--1||g__Palsa-343--39||g__Palsa-465--1||g__Pantoea--1||g__Paraburkholderia--27||g__Pectobacterium--28||g__Pelotalea--36||g__Phenylobacterium--1||g__Photobacterium--1||g__Piscinibacter--4||g__Planobispora--1||g__Plasticicumulans_A--1||g__Polaromonas--1||g__Polyangium--1||g__Propionispora--1||g__Propionivibrio--1||g__Pseudoalteromonas--2||g__Pseudodesulfovibrio--2||g__Pseudoduganella--9||g__Pseudolabrys--5||g__Pseudomonas_B--3||g__Pseudomonas_D--1||g__Pseudomonas_E--54||g__Pseudomonas_F--12||g__Pseudorivibacter--3||g__Pseudoteredinibacter--1||g__Pseudothermotoga--1||g__RI-112--18||g__RUG11977--2||g__RXIV01--1||g__Rahnella--8||g__Ramlibacter--32||g__Reidiella--1||g__Reinekea--1||g__Rhabdaerophilum--1||g__Rhizobacter--3||g__Rhodanobacter--1||g__Rhodobacter_B--1||g__Rhodoferax--10||g__Roseivivax--1||g__Roseomonas--1||g__Roseomonas_B--1||g__Ruminiclostridium_E--1||g__S144-34--2||g__SCMT01--1||g__SCN-69-89--7||g__SG-bin9--1||g__SKZP01--1||g__SYLX01--5||g__SZAS-79--1||g__SZUA-401--1||g__Saccharospirillum--5||g__Salinicola--1||g__Salinigranum--1||g__Salmonella--5||g__Schlegelella--1||g__Seleniivibrio--1||g__Selenomonas_A--2||g__Sideroxydans--1||g__Silanimonas--1||g__Skermanella--1||g__Solidesulfovibrio--1||g__Sphaerotilus--2||g__Sphingomicrobium--1||g__Sphingomonas--27||g__Steroidobacter_A--1||g__Stieleria--2||g__Sulfurimicrobium--3||g__Tardiphaga--4||g__Tepidicella--9||g__Terricaulis--1||g__Thalassobius--1||g__Thalassospira--2||g__Thauera--1||g__Thermoclostridium_A--1||g__Thermomonas--1||g__Thioalkalivibrio--2||g__Thiolinea--2||g__Thiomonas--6||g__Treponema_D--1||g__Trichlorobacter--1||g__Tumebacillus--2||g__UBA1062--1||g__UBA1753--1||g__UBA2262--1||g__UBA2386--3||g__UBA4615--1||g__UBA5609--6||g__UBA6156--1||g__UBA6898--2||g__UBA8363--3||g__UBA929--1||g__UBA935--1||g__Usitatibacter--3||g__VAUL01--2||g__Variovorax--19||g__Vibrio--2||g__Wenzhouxiangella--3||g__XBB1006--1||g__XYD2-FULL-50-16--1:capture_order_counter=o__AABM5-25-91--2||o__Acetivibrionales--1||o__Acetobacterales--8||o__Acidobacteriales--40||o__Adiutricales--1||o__Azospirillales--21||o__Bacillales_B--1||o__Bdellovibrionales--5||o__Burkholderiales--317||o__Caulobacterales--2||o__Ch66--1||o__Chitinivibrionales--1||o__Chthoniobacterales--1||o__Competibacterales--19||o__Coriobacteriales--5||o__Cyanobacteriales--2||o__Deferribacterales--1||o__Desulfobacterales--4||o__Desulfobulbales--3||o__Desulfovibrionales--3||o__Desulfuromonadales--4||o__Ectothiorhodospirales--2||o__Elainellales--1||o__Enterobacterales--110||o__Erysipelotrichales--2||o__Fen-336--2||o__GCF-013343005--1||o__Geminicoccales--1||o__Gemmatimonadales--8||o__Geobacterales--72||o__Geothermincolales--1||o__Gp22-AA2--1||o__Halobacteriales--40||o__Holophagales--16||o__J058--1||o__JACPRK01--1||o__JADFCT01--1||o__Lachnospirales--16||o__Leptospirales--1||o__Magnetococcales--6||o__Mariprofundales--1||o__Methylococcales--3||o__Micavibrionales--1||o__Motilibacterales--1||o__Mycobacteriales--5||o__Myxococcales--16||o__Nevskiales--1||o__Nitrococcales--1||o__Oceanibaculales--1||o__Oscillospirales--4||o__PH28-bin88--1||o__Paenibacillales--20||o__Palsa-1104--2||o__Pirellulales--3||o__Polyangiales--1||o__Propionisporales--1||o__Pseudomonadales--99||o__QNDG01--3||o__Rhizobiales--29||o__Rhodobacterales--16||o__Rhodospirillales--2||o__S144-34--2||o__SBBL01--2||o__SKZP01--1||o__SZUA-242--1||o__Selenomonadales--2||o__Solirubrobacterales--1||o__Sphingomonadales--28||o__Spirochaetales_E--1||o__Sporomusales--2||o__Steroidobacterales--3||o__Streptosporangiales--1||o__Syntrophomonadales--1||o__Syntrophorhabdales--6||o__Thermodesulfovibrionales--2||o__Thermotogales--1||o__Thiotrichales--2||o__Treponematales--1||o__Tumebacillales--2||o__UBA1018--4||o__UBA1062--1||o__UBA1280--1||o__UBA2386--3||o__UBA9217--3||o__XYD2-FULL-50-16--1||o__Xanthomonadales--10:capture_phylum_counter=p__Acidobacteriota--59||p__Actinobacteriota--14||p__Bdellovibrionota--9||p__Cyanobacteria--3||p__Deferribacterota--1||p__Desulfobacterota--85||p__Desulfobacterota_G--6||p__Desulfobacterota_I--3||p__Fibrobacterota--1||p__Firmicutes--25||p__Firmicutes_A--21||p__Firmicutes_B--3||p__Firmicutes_C--5||p__Gemmatimonadota--8||p__Halobacteriota--40||p__KSB1--2||p__Myxococcota--19||p__Nitrospirota--8||p__Planctomycetota--8||p__Proteobacteria--687||p__QNDG01--3||p__SAR324--1||p__Spirochaetota--3||p__Sumerlaeota--1||p__Thermotogota--1||p__UBP17--1||p__Verrucomicrobiota--1:capture_species_counter=s__13-2-20CM-66-19 sp018241445--2||s__20CM-4-69-16 sp003220935--1||s__62-47 sp017305535--1||s__AB-137-C09 sp015488125--1||s__AG25 sp003221005--1||s__AG29 sp003222115--2||s__Abyssibacter profundi--1||s__Acetatifactor sp900772845--1||s__Acetobacter ghanensis--2||s__Acetobacter lambici--1||s__Acetobacter lovaniensis--2||s__Acidiphilium sp002255515--1||s__Acidovorax sp001411535--38||s__Acidovorax sp001428665--5||s__Acidovorax sp003852545--4||s__Acidovorax sp004210805--5||s__Acidovorax sp013408765--1||s__Actinoplanes brasiliensis--1||s__Actinoplanes cyaneus--1||s__Actinoplanes lutulentus--1||s__Actinoplanes sp004001265--1||s__Aestuariivirga sp014380505--1||s__Albitalea sp005882155--4||s__Albitalea sp905339355--1||s__Amantichitinum ursilacus--1||s__Anaeromyxobacter sp000017505--6||s__Aquabacterium lacunae--2||s__Aquabacterium sp004322345--3||s__Aquabacterium sp016185075--1||s__Aquabacterium_A sp017992055--1||s__Aquimonas voraii--1||s__Aquisalimonas sp012044895--1||s__Archangium sp003044305--1||s__Archangium violaceum--1||s__Archangium violaceum_A--2||s__Aureimonas pseudogalii--1||s__Aureimonas sp001442755--1||s__Aureimonas ureilytica--1||s__Azospirillum brasilense_E--1||s__BOG-933 sp903927615--1||s__Blastococcus sp900112815--1||s__Bordetella_C sp002261215--2||s__Bradyrhizobium algeriense--1||s__Bradyrhizobium campsiandrae--1||s__Bradyrhizobium hipponense--1||s__Bradyrhizobium liaoningense_A--1||s__Bradyrhizobium nitroreducens--1||s__Bradyrhizobium sp000239795--1||s__Bradyrhizobium sp000426105--1||s__Bradyrhizobium sp002531575--1||s__Brenneria rubrifaciens--1||s__Burkholderia sp000687455--1||s__CAG-127 sp902788555--3||s__CAG-791 sp900316855--3||s__CAIMXF01 sp013289985--1||s__CAIOGM01 sp903902345--1||s__Caballeronia glathei--4||s__Caballeronia peredens--1||s__Candidimonas_A sp013416445--1||s__Cedecea sp000277545--1||s__Ch109 sp013178275--1||s__Chromobacterium sp016428945--1||s__Clostridium_AQ sp000165065--2||s__Clostridium_E sporosphaeroides--2||s__Cohnella phaseoli--4||s__Comamonas konjaci_A--1||s__Contendobacter sp012031845--17||s__Cupriavidus taiwanensis_D--2||s__DSAP01 sp011046415--3||s__DSNY01 sp011056935--9||s__DSSF01 sp011362645--11||s__Dactylopiibacterium carminicum--1||s__Dendronalium minutum--1||s__Desulfobulbus sp009782165--1||s__Desulfopila sp010646885--1||s__Dickeya chrysanthemi--2||s__Dickeya dadantii--2||s__Dickeya undicola--1||s__Dickeya zeae--3||s__Duganella aceris--1||s__Duganella alba--1||s__Duganella rivi--1||s__Duganella sp003217375--1||s__Duganella sp003416895--1||s__Duganella sp009380215--1||s__Duganella sp017833525--1||s__Duganella sp900110275--1||s__ETT8 sp002900965--10||s__Edaphovirga cremea--1||s__Eggerthella sinensis--5||s__Enterobacter cloacae_I--6||s__Enterobacter_B lignolyticus--1||s__Enterovibrio sp001310415--1||s__FEB-7 sp003105245--5||s__FEB-7 sp016709665--1||s__FEB-7 sp016711875--1||s__Ferrimonas senticii--1||s__GCA-002840015 sp002782905--1||s__GUT77 sp009786575--1||s__GWA1-52-35 sp001769805--3||s__GWB1-55-8 sp001769835--1||s__Gallionella sp016218415--1||s__Geobacter anodireducens--2||s__Geomonas ferrireducens--13||s__Geomonas oryzae--1||s__Geomonas pelophila--1||s__Geomonas sp019203205--2||s__Geomonas sp903925075--2||s__Geothermincola_A secundus--1||s__Geothrix sp003158505--1||s__Geothrix sp013390615--14||s__Geothrix sp903840385--1||s__Giesbergeria sp001724785--2||s__Gp22-AA3 sp003223145--1||s__HA3dbin3 sp015231175--1||s__HRBIN40 sp002898275--1||s__Haloferax mucosum--1||s__Halomonas beimenensis--1||s__Halomonas sp014263395--2||s__Halomonas_C coralii--2||s__Halopiger aswanensis--5||s__Halopiger_A goleimassiliensis--7||s__Halorubrum alkaliphilum--10||s__Halorubrum vacuolatum--1||s__Halosimplex litoreum--3||s__Halosimplex rubrum--1||s__Halospina utahensis_A--1||s__Hyalangium minutum--1||s__Hydrogenophaga borbori--1||s__Hydrogenophaga pseudoflava--5||s__Hydrogenophaga sp011772445--1||s__Hydrogenophaga sp018993155--1||s__Hylemonella sp003500955--1||s__Ideonella dechloratans--3||s__J058 sp003695705--1||s__JAABSP01 sp011390345--1||s__JAAXXJ01 sp013334545--3||s__JACCZX01 sp013813185--9||s__JACIYB01 sp014360155--1||s__JACPFJ01 sp015688915--1||s__JACPRK01 sp016199905--1||s__JACRCG01 sp903876875--1||s__JACRHH01 sp016212095--1||s__JACRMN01 sp016214955--3||s__JACYLU01 sp015272325--1||s__JADFCT01 sp017161665--1||s__JADGAQ01 sp015231925--2||s__JADJCH01 sp016703325--1||s__JADJOM01 sp016713435--4||s__JAEUJP01 sp016714225--1||s__JAEUPI01 sp008933545--1||s__JAFAKZ01 sp019234745--1||s__JAFAXH01 sp019241085--1||s__JAFGDW01 sp016931935--2||s__JAFGRD01 sp016935315--1||s__JAFGSN01 sp016934575--2||s__JAGNNG01 sp016794465--2||s__JAHJTB01 sp018830135--1||s__Jannaschia seohaensis--1||s__KZCA124 sp017357405--1||s__Kosakonia oryzendophytica--2||s__Kosakonia pseudosacchari--3||s__Kosakonia sacchari--1||s__Kosakonia sacchari_B--14||s__Kosakonia sp000410515--12||s__LX47W sp014042345--2||s__Lachnospira sp910589305--1||s__Leisingera sp000203975--1||s__Leisingera sp000813725--1||s__Leptospira_A meyeri--1||s__Lucifera butyrica--2||s__Luteibacter sp018889975--1||s__MD308 sp910578455--1||s__Magnetomorum sp002753725--3||s__Malonomonas sp013152145--1||s__Manganitrophus noduliformans--2||s__Marinobacter similis--1||s__Marinobacter sp013393545--6||s__Marinobacter sp018066865--1||s__Marinobacter_A sp003789045--1||s__Marinobacterium sp019084545--1||s__Marinomonas sp000153025--1||s__Marinospirillum alkaliphilum--1||s__Marinospirillum sp007119985--1||s__Massilia aquatica--1||s__Massilia aurea_A--1||s__Massilia aurea_B--1||s__Massilia frigida--1||s__Massilia mucilaginosa--2||s__Massilia oculi--2||s__Massilia sp000759615--2||s__Massilia sp001412595--1||s__Massilia sp001425685--1||s__Massilia sp001426525--2||s__Massilia sp001485665--3||s__Massilia sp002339265--1||s__Massilia sp003590855--1||s__Massilia sp011682055--2||s__Massilia sp012927275--4||s__Massilia sp014841595--2||s__Massilia sp014842025--1||s__Massilia sp015101885--1||s__Massilia sp018119395--1||s__Massilia sp900129765--1||s__Massilia timonae--1||s__Mediterraneibacter pullistercoris--1||s__Mesobacillus selenatarsenatis_A--1||s__Methylobacterium sp001423085--1||s__Methylomonas koyamae--1||s__Methylomonas rhizoryzae--1||s__Methylomonas sp015711015--1||s__Methylovorus glucosotrophus--3||s__Micavibrio_B aeruginosavorus_A--1||s__Microvirga aerilata--2||s__Mixta gaviniae--1||s__Mixta tenebrionis--8||s__Mobilitalea sp012839295--1||s__Moritella sp000170855--1||s__Moritella sp013215705--1||s__Motilibacter_A aurantiacus--1||s__Myxococcus fulvus--1||s__Natrarchaeobaculum sp001563805--3||s__Natrarchaeobaculum sulfurireducens--2||s__Natrarchaeobius swarupiae--1||s__Natronobacterium texcoconense--3||s__Natronorubrum thiooxidans--1||s__Neorhizobium galegae_C--1||s__Neorhizobium sp002431175--1||s__Nitrosomonas oligotropha_A--1||s__Nostoc sp013343235--1||s__Noviherbaspirillum autotrophicum--1||s__Noviherbaspirillum galbum--1||s__Noviherbaspirillum_A sp019052805--1||s__Oceanibaculum indicum--1||s__Oceanispirochaeta sp002084805--1||s__Oceanospirillum beijerinckii--2||s__PH28-bin88 sp000987045--1||s__Paenibacillus lemnae--5||s__Paenibacillus terrae_C--1||s__Paenibacillus_AE sp016482785--1||s__Paenibacillus_C sp004345425--1||s__Paenibacillus_G sp017833255--5||s__Paenibacillus_G validus--2||s__Paenibacillus_T sp014779765--1||s__Palsa-288 sp003132145--1||s__Palsa-343 sp003166955--39||s__Palsa-465 sp019240305--1||s__Pantoea eucrina_A--1||s__Paraburkholderia azotifigens--2||s__Paraburkholderia dinghuensis--1||s__Paraburkholderia phenazinium_C--3||s__Paraburkholderia phymatum--11||s__Paraburkholderia sp905220835--1||s__Paraburkholderia tropica--3||s__Paraburkholderia tuberum--6||s__Pectobacterium aquaticum--24||s__Pectobacterium parmentieri--2||s__Pectobacterium polaris--1||s__Pectobacterium wasabiae--1||s__Pelotalea sp002298925--35||s__Pelotalea sp012556225--1||s__Phenylobacterium sp004799515--1||s__Photobacterium halotolerans--1||s__Piscinibacter sp017983795--4||s__Planobispora rosea--1||s__Plasticicumulans_A lactativorans--1||s__Polaromonas sp900116715--1||s__Polyangium sp016715885--1||s__Propionispora vibrioides--1||s__Propionivibrio sp003249625--1||s__Pseudoalteromonas sp001282135--2||s__Pseudodesulfovibrio brasiliensis--1||s__Pseudodesulfovibrio sp008001235--1||s__Pseudoduganella albidiflava--1||s__Pseudoduganella aquatica_A--3||s__Pseudoduganella dura--1||s__Pseudoduganella sp001427305--1||s__Pseudoduganella sp003053665--2||s__Pseudoduganella sp009674485--1||s__Pseudolabrys sp001464835--1||s__Pseudolabrys sp016124795--2||s__Pseudolabrys sp018242205--1||s__Pseudolabrys taiwanensis--1||s__Pseudomonas_B oryzihabitans_B--1||s__Pseudomonas_B oryzihabitans_D--1||s__Pseudomonas_B psychrotolerans_C--1||s__Pseudomonas_D xinjiangensis--1||s__Pseudomonas_E abietaniphila--11||s__Pseudomonas_E antarctica_A--1||s__Pseudomonas_E cedrina--7||s__Pseudomonas_E cerasi--1||s__Pseudomonas_E costantinii--1||s__Pseudomonas_E entomophila_A--4||s__Pseudomonas_E floridensis--1||s__Pseudomonas_E fluorescens--1||s__Pseudomonas_E fluvialis--1||s__Pseudomonas_E frederiksbergensis_A--1||s__Pseudomonas_E graminis_B--1||s__Pseudomonas_E gregormendelii--1||s__Pseudomonas_E juntendi--1||s__Pseudomonas_E koreensis_E--1||s__Pseudomonas_E monteilii_C--1||s__Pseudomonas_E putida_G--1||s__Pseudomonas_E saponiphila--1||s__Pseudomonas_E sp000761545--1||s__Pseudomonas_E sp002303925--2||s__Pseudomonas_E sp002379585--2||s__Pseudomonas_E sp003060885--1||s__Pseudomonas_E sp007993865--1||s__Pseudomonas_E sp009764265--1||s__Pseudomonas_E sp012844475--1||s__Pseudomonas_E sp016518545--4||s__Pseudomonas_E sp018449725--1||s__Pseudomonas_E sp018827205--1||s__Pseudomonas_E sp900585815--1||s__Pseudomonas_E syringae_F--1||s__Pseudomonas_E viridiflava_B--1||s__Pseudomonas_F sp003234055--1||s__Pseudomonas_F sp014700075--11||s__Pseudorivibacter rhizosphaerae--3||s__Pseudoteredinibacter isoporae--1||s__Pseudothermotoga thermarum--1||s__RI-112 sp016124535--18||s__RUG11977 sp016288005--1||s__RUG11977 sp017964055--1||s__RXIV01 sp003989085--1||s__Rahnella aceris--1||s__Rahnella aquatilis--6||s__Rahnella laticis--1||s__Ramlibacter alkalitolerans--6||s__Ramlibacter soli--1||s__Ramlibacter sp000426125--1||s__Ramlibacter sp001044395--1||s__Ramlibacter sp007833165--4||s__Ramlibacter sp012927085--3||s__Ramlibacter sp013087525--4||s__Ramlibacter sp013697775--4||s__Ramlibacter sp015070875--3||s__Ramlibacter sp016641735--2||s__Ramlibacter sp016713005--1||s__Ramlibacter sp016722895--2||s__Reidiella endopervernicosa--1||s__Reinekea blandensis--1||s__Rhabdaerophilum sp017302635--1||s__Rhizobacter sp001425825--1||s__Rhizobacter sp900142965--2||s__Rhodanobacter sp900142825--1||s__Rhodobacter_B sp002701395--1||s__Rhodoferax sp017798165--1||s__Rhodoferax sp903863395--5||s__Rhodoferax sp903864505--1||s__Rhodoferax sp903886165--2||s__Rhodoferax sp903944555--1||s__Roseivivax isoporae--1||s__Roseomonas aerilata--1||s__Roseomonas_B sp017813355--1||s__Ruminiclostridium_E sp014796735--1||s__S144-34 sp015494165--2||s__SCMT01 sp008015095--1||s__SCN-69-89 sp001724315--1||s__SCN-69-89 sp001724855--4||s__SCN-69-89 sp003576795--1||s__SCN-69-89 sp017307915--1||s__SG-bin9 sp002083525--1||s__SKZP01 sp007127275--1||s__SYLX01 sp005808505--5||s__SZAS-79 sp018241645--1||s__SZUA-401 sp003246035--1||s__Saccharospirillum impatiens--5||s__Salinicola sp000737985--1||s__Salinigranum salinum--1||s__Salmonella diarizonae--5||s__Schlegelella thermodepolymerans--1||s__Seleniivibrio sp002452335--1||s__Selenomonas_A lactilytica--2||s__Sideroxydans sp002787455--1||s__Silanimonas sp018333835--1||s__Skermanella aerolata--1||s__Solidesulfovibrio magneticus_A--1||s__Sphaerotilus sulfidivorans--2||s__Sphingomicrobium sp003970925--1||s__Sphingomonas kyeonggiensis--7||s__Sphingomonas kyeonggiensis_A--2||s__Sphingomonas naasensis--5||s__Sphingomonas sp002707985--1||s__Sphingomonas sp005503355--1||s__Sphingomonas sp012650175--1||s__Sphingomonas sp014334115--1||s__Sphingomonas sp017418975--4||s__Sphingomonas sp017744835--2||s__Sphingomonas sp018449795--2||s__Sphingomonas xinjiangensis--1||s__Steroidobacter_A soli--1||s__Stieleria maiorica--2||s__Sulfurimicrobium sp018824405--3||s__Tardiphaga sp007018905--4||s__Tepidicella baoligensis--9||s__Terricaulis sp004634425--1||s__Thalassobius autumnalis--1||s__Thalassospira lucentensis_A--1||s__Thalassospira mesophila--1||s__Thauera sp002422685--1||s__Thermoclostridium_A sp012728015--1||s__Thermomonas lycopersici--1||s__Thioalkalivibrio sp000376845--1||s__Thioalkalivibrio sp000377905--1||s__Thiolinea disciformis--1||s__Thiolinea sp002747435--1||s__Thiomonas sp000377645--6||s__Treponema_D sp002314445--1||s__Trichlorobacter thiogenes--1||s__Tumebacillus flagellatus--2||s__UBA1062 sp001896555--1||s__UBA1753 sp017441585--1||s__UBA2262 sp903869265--1||s__UBA2386 sp002343845--3||s__UBA4615 sp003818495--1||s__UBA5609 sp017992765--6||s__UBA6156 sp002422365--1||s__UBA6898 sp012026685--2||s__UBA8363 sp013349385--3||s__UBA929 sp002293625--1||s__UBA935 sp009780115--1||s__Usitatibacter sp001953215--1||s__Usitatibacter sp017880705--2||s__VAUL01 sp012026975--2||s__Variovorax beijingensis--1||s__Variovorax paradoxus_G--2||s__Variovorax paradoxus_H--1||s__Variovorax sp001424835--2||s__Variovorax sp001899795--1||s__Variovorax sp003984625--1||s__Variovorax sp018241905--1||s__Variovorax sp900115375--9||s__Variovorax sp902506565--1||s__Vibrio cholerae--1||s__Vibrio sp014596725--1||s__Wenzhouxiangella sp003565625--3||s__XBB1006 sp017615375--1||s__XYD2-FULL-50-16 sp001783695--1:evalue_avg=9.575751799839339e-17:evalue_max=4.5e-14:evalue_min=3.54e-104:evalue_std=2.0292235364102088e-15:evalue_sum=4.711269885520955e-14:gapopen_avg=0.12601626016260162:gapopen_max=2.0:gapopen_min=0.0:gapopen_std=0.3726576317873632:gapopen_sum=62.0:gtdb_class_counter=c__Clostridia--1||c__Gammaproteobacteria--421||c__UBA9160--1:gtdb_domain_counter=d__Bacteria--423:gtdb_family_counter=f__Burkholderiaceae--290||f__Ga0077536--1||f__Gallionellaceae--48||f__JACMKV01--2||f__JAEUOS01--1||f__Lachnospiraceae--1||f__Nitrosomonadaceae--28||f__PR03--1||f__RBG-16-58-11--3||f__Rhodocyclaceae--3||f__SG8-39--19||f__Sulfuricellaceae--8||f__Sulfuricellaceae_A--1||f__UBA6910--2||f__Usitatibacteraceae--15:gtdb_genus_counter=g__2-02-FULL-62-17--2||g__AAP99--1||g__AWTP1-18--1||g__Agathobacter--1||g__BOG-994--2||g__CADEDU01--1||g__CADEEH01--1||g__CAHJXF01--1||g__CAILRJ01--5||g__CAITJF01--3||g__CAITSH01--1||g__CAIVVS01--1||g__CAIXPL01--2||g__CAIYPG01--1||g__CAIZPE01--4||g__CAJCHO01--1||g__CAJCIC01--1||g__Collimonas--13||g__DSNY01--2||g__Duganella--32||g__FEB-7--5||g__Fen-999--1||g__Ferriphaselus--3||g__GJ-E10--4||g__Gallionella--21||g__Glaciimonas--4||g__Herminiimonas--8||g__JACCZX01--3||g__JACMKV01--2||g__JACOUN01--1||g__JACPEG01--1||g__JACPVY01--1||g__JACQWY01--1||g__JADJWR01--1||g__JAEUMY01--1||g__JAEUMZ01--2||g__JAEUOS01--1||g__JAGVSZ01--1||g__Janthinobacterium--30||g__LX47W--3||g__Lacisediminimonas--2||g__Lautropia--3||g__MESE01--1||g__Massilia--47||g__Nitrosomonas--28||g__Noviherbaspirillum--13||g__Noviherbaspirillum_A--3||g__Oxalicibacterium--3||g__PKWO01--2||g__PR03--1||g__Paucimonas--6||g__Pseudoduganella--28||g__QZKY01--3||g__Quisquiliibacterium--1||g__RBG-16-58-11--3||g__RI-121--1||g__Rugamonas--3||g__SCN-69-89--8||g__SYFN01--8||g__SZAS-79--2||g__Sideroxydans--17||g__Solimicrobium--5||g__Sulfuricella--4||g__Sulfurimicrobium--4||g__Sulfurirhabdus--1||g__UBA4615--5||g__UBA5157--1||g__UBA6910--1||g__UKL13-2--2||g__Undibacterium--29||g__Usitatibacter--5||g__VBCK01--2||g__VBDM01--7||g__VIKH01--3||g__ZC4RG42--1:gtdb_order_counter=o__Burkholderiales--420||o__Ga0077536--1||o__Lachnospirales--1||o__UBA9160--1:gtdb_phylum_counter=p__Firmicutes_A--1||p__Myxococcota_A--1||p__Proteobacteria--421:gtdb_species_counter=s__2-02-FULL-62-17 sp001770355--1||s__2-02-FULL-62-17 sp903859155--1||s__AAP99 sp001295775--1||s__AWTP1-18 sp003963315--1||s__Agathobacter sp017409825--1||s__BOG-994 sp003136595--1||s__BOG-994 sp903970305--1||s__CADEDU01 sp902826155--1||s__CADEEH01 sp902826305--1||s__CAHJXF01 sp903644065--1||s__CAILRJ01 sp010365165--1||s__CAILRJ01 sp014376645--1||s__CAILRJ01 sp014377155--1||s__CAILRJ01 sp014377845--1||s__CAILRJ01 sp903836575--1||s__CAITJF01 sp016199835--1||s__CAITJF01 sp016218445--1||s__CAITJF01 sp903892645--1||s__CAITSH01 sp903895005--1||s__CAIVVS01 sp903909415--1||s__CAIXPL01 sp903829815--1||s__CAIXPL01 sp903921325--1||s__CAIYPG01 sp903928055--1||s__CAIZPE01 sp016710525--1||s__CAIZPE01 sp018970865--1||s__CAIZPE01 sp903934295--1||s__CAIZPE01 sp903934795--1||s__CAJCHO01 sp903970145--1||s__CAJCIC01 sp903970185--1||s__Collimonas antrihumi--1||s__Collimonas arenae--1||s__Collimonas arenae_A--1||s__Collimonas fungivorans--1||s__Collimonas fungivorans_A--1||s__Collimonas pratensis--1||s__Collimonas sp002564105--1||s__Collimonas sp018304945--1||s__Collimonas sp018305005--1||s__Collimonas sp900107095--1||s__Collimonas sp900111995--1||s__Collimonas sp900112135--1||s__Collimonas sp900113705--1||s__DSNY01 sp011056935--1||s__DSNY01 sp016861185--1||s__Duganella aceris--1||s__Duganella alba--1||s__Duganella callida--1||s__Duganella danionis--1||s__Duganella fentianensis--1||s__Duganella levis--1||s__Duganella margarita--1||s__Duganella phyllosphaerae--1||s__Duganella radicis--1||s__Duganella rivi--1||s__Duganella sacchari--1||s__Duganella sp000335815--1||s__Duganella sp000381565--1||s__Duganella sp001423125--1||s__Duganella sp003217375--1||s__Duganella sp003416895--1||s__Duganella sp003416985--1||s__Duganella sp009380215--1||s__Duganella sp009674535--1||s__Duganella sp009857435--1||s__Duganella sp009857445--1||s__Duganella sp009857495--1||s__Duganella sp009857915--1||s__Duganella sp013375995--1||s__Duganella sp013376005--1||s__Duganella sp013408245--1||s__Duganella sp017833525--1||s__Duganella sp019219065--1||s__Duganella sp900100205--1||s__Duganella sp900109645--1||s__Duganella sp900110275--1||s__Duganella zoogloeoides--1||s__FEB-7 sp003105245--1||s__FEB-7 sp016708825--1||s__FEB-7 sp016709665--1||s__FEB-7 sp016711875--1||s__FEB-7 sp016720855--1||s__Fen-999 sp003158255--1||s__Ferriphaselus amnicola--1||s__Ferriphaselus sp000746095--1||s__Ferriphaselus sp016234685--1||s__GJ-E10 sp000828975--1||s__GJ-E10 sp900290295--1||s__GJ-E10 sp900290335--1||s__GJ-E10 sp903871435--1||s__Gallionella acididurans--1||s__Gallionella kumadai--1||s__Gallionella sp001801105--1||s__Gallionella sp001801175--1||s__Gallionella sp001801215--1||s__Gallionella sp002381565--1||s__Gallionella sp002403995--1||s__Gallionella sp002414205--1||s__Gallionella sp002429165--1||s__Gallionella sp003134595--1||s__Gallionella sp003153155--1||s__Gallionella sp003235435--1||s__Gallionella sp013043965--1||s__Gallionella sp013044075--1||s__Gallionella sp013141315--1||s__Gallionella sp016195965--1||s__Gallionella sp016197305--1||s__Gallionella sp016218415--1||s__Gallionella sp016218465--1||s__Gallionella sp016716325--1||s__Gallionella sp017880865--1||s__Glaciimonas immobilis--1||s__Glaciimonas soli--1||s__Glaciimonas sp003056055--1||s__Glaciimonas sp016917355--1||s__Herminiimonas arsenicoxydans--1||s__Herminiimonas arsenitoxidans--1||s__Herminiimonas contaminans--1||s__Herminiimonas fonticola--1||s__Herminiimonas sp000013625--1||s__Herminiimonas sp001464355--1||s__Herminiimonas sp002384815--1||s__Herminiimonas sp003852535--1||s__JACCZX01 sp013695705--1||s__JACCZX01 sp013696665--1||s__JACCZX01 sp013813185--1||s__JACMKV01 sp013695435--1||s__JACMKV01 sp014379915--1||s__JACOUN01 sp016177805--1||s__JACPEG01 sp016183615--1||s__JACPVY01 sp016197345--1||s__JACQWY01 sp016209015--1||s__JADJWR01 sp016716275--1||s__JAEUMY01 sp016791265--1||s__JAEUMZ01 sp016720925--1||s__JAEUMZ01 sp016790625--1||s__JAEUOS01 sp016790695--1||s__JAGVSZ01 sp019137045--1||s__Janthinobacterium agaricidamnosum--1||s__Janthinobacterium lividum--1||s__Janthinobacterium lividum_C--1||s__Janthinobacterium lividum_D--1||s__Janthinobacterium lividum_E--1||s__Janthinobacterium psychrotolerans--1||s__Janthinobacterium sp000344615--1||s__Janthinobacterium sp000745325--1||s__Janthinobacterium sp001758725--1||s__Janthinobacterium sp001865675--1||s__Janthinobacterium sp002002885--1||s__Janthinobacterium sp002127585--1||s__Janthinobacterium sp002127655--1||s__Janthinobacterium sp002250505--1||s__Janthinobacterium sp002735705--1||s__Janthinobacterium sp002797895--1||s__Janthinobacterium sp002813325--1||s__Janthinobacterium sp002846335--1||s__Janthinobacterium sp002869965--1||s__Janthinobacterium sp002878455--1||s__Janthinobacterium sp003133225--1||s__Janthinobacterium sp009208565--1||s__Janthinobacterium sp009208735--1||s__Janthinobacterium sp009923995--1||s__Janthinobacterium sp014200675--1||s__Janthinobacterium sp014200725--1||s__Janthinobacterium sp900112025--1||s__Janthinobacterium sp900156175--1||s__Janthinobacterium tructae--1||s__Janthinobacterium violaceinigrum--1||s__LX47W sp014042345--1||s__LX47W sp014042355--1||s__LX47W sp014042365--1||s__Lacisediminimonas profundi--1||s__Lacisediminimonas sp016467405--1||s__Lautropia dentalis--1||s__Lautropia mirabilis--1||s__Lautropia sp013813615--1||s__MESE01 sp001770855--1||s__Massilia aquatica--1||s__Massilia arenosa--1||s__Massilia atriviolacea--1||s__Massilia aurea_A--1||s__Massilia aurea_B--1||s__Massilia eurypsychrophila--1||s__Massilia frigida--1||s__Massilia glaciei--1||s__Massilia horti--1||s__Massilia mucilaginosa--1||s__Massilia niastensis--1||s__Massilia oculi--1||s__Massilia phosphatilytica--1||s__Massilia psychrophila--1||s__Massilia putida--1||s__Massilia rubra--1||s__Massilia sp000745265--1||s__Massilia sp000759615--1||s__Massilia sp001412595--1||s__Massilia sp001424165--1||s__Massilia sp001425685--1||s__Massilia sp001426525--1||s__Massilia sp001485665--1||s__Massilia sp002007115--1||s__Massilia sp002339265--1||s__Massilia sp002354135--1||s__Massilia sp002428015--1||s__Massilia sp003484545--1||s__Massilia sp003590855--1||s__Massilia sp004798585--1||s__Massilia sp005222695--1||s__Massilia sp006715485--1||s__Massilia sp011682055--1||s__Massilia sp012849555--1||s__Massilia sp012927275--1||s__Massilia sp014171595--1||s__Massilia sp014841595--1||s__Massilia sp014841835--1||s__Massilia sp014842025--1||s__Massilia sp015101885--1||s__Massilia sp016093545--1||s__Massilia sp018119395--1||s__Massilia sp018119405--1||s__Massilia sp900101265--1||s__Massilia sp900129765--1||s__Massilia timonae--1||s__Massilia violaceinigra--1||s__Nitrosomonas oligotropha--1||s__Nitrosomonas oligotropha_A--1||s__Nitrosomonas sp000175095--1||s__Nitrosomonas sp000219585--1||s__Nitrosomonas sp002083395--1||s__Nitrosomonas sp002083595--1||s__Nitrosomonas sp002435335--1||s__Nitrosomonas sp003011925--1||s__Nitrosomonas sp003201565--1||s__Nitrosomonas sp004345375--1||s__Nitrosomonas sp005779435--1||s__Nitrosomonas sp008015565--1||s__Nitrosomonas sp009833095--1||s__Nitrosomonas sp015709615--1||s__Nitrosomonas sp015709635--1||s__Nitrosomonas sp016708955--1||s__Nitrosomonas sp016721865--1||s__Nitrosomonas sp017879645--1||s__Nitrosomonas sp017984435--1||s__Nitrosomonas sp017994575--1||s__Nitrosomonas sp018240285--1||s__Nitrosomonas sp018241205--1||s__Nitrosomonas sp900696615--1||s__Nitrosomonas sp902826055--1||s__Nitrosomonas sp902826115--1||s__Nitrosomonas sp902826915--1||s__Nitrosomonas ureae--1||s__Nitrosomonas ureae_B--1||s__Noviherbaspirillum aerium--1||s__Noviherbaspirillum autotrophicum--1||s__Noviherbaspirillum denitrificans--1||s__Noviherbaspirillum galbum--1||s__Noviherbaspirillum humi--1||s__Noviherbaspirillum malthae--1||s__Noviherbaspirillum massiliense--1||s__Noviherbaspirillum sp001428545--1||s__Noviherbaspirillum sp003590875--1||s__Noviherbaspirillum sp003591035--1||s__Noviherbaspirillum sp004570315--1||s__Noviherbaspirillum sp004804275--1||s__Noviherbaspirillum sp007874125--1||s__Noviherbaspirillum_A pedocola--1||s__Noviherbaspirillum_A soli--1||s__Noviherbaspirillum_A sp019052805--1||s__Oxalicibacterium faecigallinarum--1||s__Oxalicibacterium flavum--1||s__Oxalicibacterium solurbis--1||s__PKWO01 sp003132085--1||s__PKWO01 sp019232795--1||s__PR03 sp018262315--1||s__Paucimonas lemoignei--1||s__Paucimonas sp003537575--1||s__Paucimonas sp003590835--1||s__Paucimonas sp004114795--1||s__Paucimonas sp016177875--1||s__Paucimonas sp018241865--1||s__Pseudoduganella albidiflava--1||s__Pseudoduganella aquatica_A--1||s__Pseudoduganella armeniaca--1||s__Pseudoduganella buxea--1||s__Pseudoduganella dura--1||s__Pseudoduganella eburnea--1||s__Pseudoduganella flava--1||s__Pseudoduganella ginsengisoli--1||s__Pseudoduganella guangdongensis--1||s__Pseudoduganella haloabium--1||s__Pseudoduganella lurida--1||s__Pseudoduganella lutea--1||s__Pseudoduganella namucuonensis--1||s__Pseudoduganella plicata--1||s__Pseudoduganella sp001191005--1||s__Pseudoduganella sp001425005--1||s__Pseudoduganella sp001425045--1||s__Pseudoduganella sp001425265--1||s__Pseudoduganella sp001427305--1||s__Pseudoduganella sp002454505--1||s__Pseudoduganella sp003053665--1||s__Pseudoduganella sp004217275--1||s__Pseudoduganella sp009674485--1||s__Pseudoduganella sp013369485--1||s__Pseudoduganella sp900113115--1||s__Pseudoduganella umbonata--1||s__Pseudoduganella violacea--1||s__Pseudoduganella violaceinigra--1||s__QZKY01 sp003605115--1||s__QZKY01 sp018261755--1||s__QZKY01 sp018262475--1||s__Quisquiliibacterium transsilvanicum--1||s__RBG-16-58-11 sp001770235--1||s__RBG-16-58-11 sp016235775--1||s__RBG-16-58-11 sp018781585--1||s__RI-121 sp016124455--1||s__Rugamonas rubra--1||s__Rugamonas sp013284265--1||s__Rugamonas sp016461825--1||s__SCN-69-89 sp001724315--1||s__SCN-69-89 sp001724855--1||s__SCN-69-89 sp001898645--1||s__SCN-69-89 sp003576795--1||s__SCN-69-89 sp003577305--1||s__SCN-69-89 sp008039575--1||s__SCN-69-89 sp012513825--1||s__SCN-69-89 sp017307915--1||s__SYFN01 sp005800405--1||s__SYFN01 sp010024875--1||s__SYFN01 sp016868055--1||s__SYFN01 sp018882935--1||s__SYFN01 sp900299005--1||s__SYFN01 sp903846425--1||s__SYFN01 sp903872555--1||s__SYFN01 sp903904635--1||s__SZAS-79 sp016713125--1||s__SZAS-79 sp018241645--1||s__Sideroxydans lithotrophicus--1||s__Sideroxydans sp002421915--1||s__Sideroxydans sp002787455--1||s__Sideroxydans sp003445795--1||s__Sideroxydans sp006218055--1||s__Sideroxydans sp011620315--1||s__Sideroxydans sp013140695--1||s__Sideroxydans sp013791855--1||s__Sideroxydans sp013824485--1||s__Sideroxydans sp016208015--1||s__Sideroxydans sp016214695--1||s__Sideroxydans sp016235045--1||s__Sideroxydans sp018813765--1||s__Sideroxydans sp018814405--1||s__Sideroxydans sp018819205--1||s__Sideroxydans sp018820925--1||s__Sideroxydans sp903847155--1||s__Solimicrobium aquaticum--1||s__Solimicrobium silvestre--1||s__Solimicrobium sp903862415--1||s__Solimicrobium sp903893945--1||s__Solimicrobium sp903914535--1||s__Sulfuricella denitrificans--1||s__Sulfuricella sp000971475--1||s__Sulfuricella sp002784065--1||s__Sulfuricella sp018823025--1||s__Sulfurimicrobium denitrificans_A--1||s__Sulfurimicrobium lacus--1||s__Sulfurimicrobium sp003104895--1||s__Sulfurimicrobium sp018824405--1||s__Sulfurirhabdus autotrophica--1||s__UBA4615 sp003818495--1||s__UBA4615 sp903831925--1||s__UBA4615 sp903898725--1||s__UBA4615 sp903903975--1||s__UBA4615 sp903923345--1||s__UBA5157 sp002415335--1||s__UBA6910 sp002451065--1||s__UKL13-2 sp001602455--1||s__UKL13-2 sp014378085--1||s__Undibacterium amnicola--1||s__Undibacterium aquatile--1||s__Undibacterium crateris--1||s__Undibacterium jejuense--1||s__Undibacterium macrobrachii--1||s__Undibacterium oligocarboniphilum--1||s__Undibacterium parvum--1||s__Undibacterium pigrum--1||s__Undibacterium piscinae--1||s__Undibacterium seohonense--1||s__Undibacterium sp009937955--1||s__Undibacterium sp009937975--1||s__Undibacterium sp014284115--1||s__Undibacterium sp014284125--1||s__Undibacterium sp014284175--1||s__Undibacterium sp014284195--1||s__Undibacterium sp014284235--1||s__Undibacterium sp014284335--1||s__Undibacterium sp014284365--1||s__Undibacterium sp014376575--1||s__Undibacterium sp016196925--1||s__Undibacterium sp016200845--1||s__Undibacterium sp016200895--1||s__Undibacterium sp018139545--1||s__Undibacterium sp018139565--1||s__Undibacterium sp018139645--1||s__Undibacterium sp018139685--1||s__Undibacterium squillarum--1||s__Undibacterium terreum--1||s__Usitatibacter palustris--1||s__Usitatibacter rugosus--1||s__Usitatibacter sp001953215--1||s__Usitatibacter sp012274175--1||s__Usitatibacter sp017880705--1||s__VBCK01 sp005882215--1||s__VBCK01 sp019236735--1||s__VBDM01 sp005881355--1||s__VBDM01 sp005881575--1||s__VBDM01 sp005882235--2||s__VBDM01 sp005883665--1||s__VBDM01 sp005884335--1||s__VBDM01 sp005884455--1||s__VIKH01 sp008080515--1||s__VIKH01 sp016213335--1||s__VIKH01 sp016223025--1||s__ZC4RG42 sp003242425--1:heptad_counter=MCP-24H--1||MCP-28H--1||MCP-36H--1||MCP-40H--1412||MCP-44H--9||MCP-52H--17:lbd_counter=PilJ--4:lca_tree=o__Burkholderiales:length_avg=120.61178861788618:length_max=186.0:length_min=50.0:length_std=41.955238771077425:length_sum=59341.0:mismatch_avg=8.963414634146341:mismatch_max=48.0:mismatch_min=0.0:mismatch_std=7.866935817175408:mismatch_sum=4410.0:name=N187803:qcovhsp_avg=99.16727642276423:qcovhsp_max=100.0:qcovhsp_min=95.1:qcovhsp_std=1.2992110643886727:qcovhsp_sum=48790.3:qend_avg=121.3089430894309:qend_max=187.0:qend_min=50.0:qend_std=42.34094570986477:qend_sum=59684.0:qstart_avg=1.8252032520325203:qstart_max=10.0:qstart_min=1.0:qstart_std=1.6451914006446748:qstart_sum=898.0:ref_name_counter=GB_GCA_000585075.1_protein.faa_JEMY01000003.1_202@PF00015_full_PFAM.523.694--1||GB_GCA_001295775.1_protein.faa_LJIA01000012.1_111@PF00015_full_PFAM.491.746--1||GB_GCA_001464355.1_protein.faa_LNEU01000026.1_127@PF00015_full_PFAM.540.745--1||GB_GCA_001602455.1_protein.faa_CP012157.1_399@PF00015_full_PFAM.567.749--1||GB_GCA_001724315.1_protein.faa_MEEC01000164.1_2@PF00015_full_PFAM.535.729--1||GB_GCA_001724855.1_protein.faa_MEED01000036.1_31@PF00015_full_PFAM.552.749--2||GB_GCA_001801105.1_protein.faa_MGWS01000018.1_15@PF00015_full_PFAM.479.657--9||GB_GCA_001801175.1_protein.faa_MGWZ01000042.1_12@PF00015_full_PFAM.471.646--1||GB_GCA_002256925.1_protein.faa_NCGI01000165.1_1@PF00015_full_PFAM.310.417--16||GB_GCA_002279795.1_protein.faa_NCCT01000092.1_1@PF00015_full_PFAM.498.633--2||GB_GCA_002343845.1_protein.faa_DDSQ01000049.1_2@PF00015_full_PFAM.1.119--1||GB_GCA_002354135.1_protein.faa_DEKZ01000314.1_1@PF00015_full_PFAM.307.507--1||GB_GCA_002386465.1_protein.faa_DGIT01000014.1_41@PF00015_full_PFAM.576.752--1||GB_GCA_002415335.1_protein.faa_DHXL01000031.1_2@PF00015_full_PFAM.583.766--2||GB_GCA_002428015.1_protein.faa_DIZW01000014.1_2@PF00015_full_PFAM.550.760--21||GB_GCA_003235435.1_protein.faa_QJWF01000141.1_1@PF00015_full_PFAM.454.626--1||GB_GCA_003577305.1_protein.faa_QEVL01000040.1_20@PF00015_full_PFAM.549.749--45||GB_GCA_005239635.1_protein.faa_SBBQ01000041.1_133@PF00015_full_PFAM.447.688--1||GB_GCA_005884335.1_protein.faa_VBCJ01000123.1_13@PF00015_full_PFAM.511.706--2||GB_GCA_009776435.1_protein.faa_WRNU01000044.1_7@PF00015_full_PFAM.437.624--1||GB_GCA_010365165.1_protein.faa_JAAFGV010000188.1_5@PF00015_full_PFAM.522.725--1||GB_GCA_011391175.1_protein.faa_JAABQZ010000008.1_15@PF00015_full_PFAM.372.557--1||GB_GCA_011391295.1_protein.faa_JAABQT010000223.1_1@PF00015_full_PFAM.79.279--1||GB_GCA_011526165.1_protein.faa_WYAY01000028.1_18@PF00015_full_PFAM.505.698--1||GB_GCA_012513825.1_protein.faa_JAAZBL010000363.1_1@PF00015_full_PFAM.382.560--1||GB_GCA_013695705.1_protein.faa_JACCZX010000302.1_26@PF00015_full_PFAM.551.736--12||GB_GCA_013696665.1_protein.faa_JACCYC010000091.1_13@PF00015_full_PFAM.509.734--13||GB_GCA_013813185.1_protein.faa_JACCSD010000251.1_7@PF00015_full_PFAM.514.738--1||GB_GCA_013813615.1_protein.faa_JACCRJ010000089.1_2@PF00015_full_PFAM.635.808--77||GB_GCA_014841595.1_protein.faa_JACYUE010000001.1_428@PF00015_full_PFAM.544.742--2||GB_GCA_016177805.1_protein.faa_JACOUN010000115.1_1@PF00015_full_PFAM.500.579--64||GB_GCA_016177875.1_protein.faa_JACOUL010000017.1_64@PF00015_full_PFAM.578.759--1||GB_GCA_016195965.1_protein.faa_JACPYR010000031.1_4@PF00015_full_PFAM.448.565--19||GB_GCA_016197345.1_protein.faa_JACPVY010000588.1_3@PF00015_full_PFAM.458.666--5||GB_GCA_016200895.1_protein.faa_JACQDX010000089.1_34@PF00015_full_PFAM.561.761--1||GB_GCA_016218415.1_protein.faa_JACRED010000011.1_10@PF00015_full_PFAM.468.642--1||GB_GCA_016235765.1_protein.faa_JACRIZ010000027.1_12@PF00015_full_PFAM.505.686--2||GB_GCA_016708825.1_protein.faa_JADJEZ010000001.1_383@PF00015_full_PFAM.166.350--4||GB_GCA_016709665.1_protein.faa_JADJMI010000005.1_26@PF00015_full_PFAM.543.729--1||GB_GCA_016710525.1_protein.faa_JADJVQ010000028.1_25@PF00015_full_PFAM.559.756--1||GB_GCA_016711875.1_protein.faa_JADJSD010000001.1_1051@PF00015_full_PFAM.544.729--1||GB_GCA_016716325.1_protein.faa_JADJWO010000001.1_1392@PF00015_full_PFAM.481.657--1||GB_GCA_016721505.1_protein.faa_JADKHX010000014.1_13@PF00015_full_PFAM.482.659--1||GB_GCA_016788495.1_protein.faa_JAEUOM010000008.1_9@PF00015_full_PFAM.506.699--1||GB_GCA_016789985.1_protein.faa_JAEUOL010000169.1_41@PF00015_full_PFAM.500.695--3||GB_GCA_017307915.1_protein.faa_JAFKGG010000397.1_2@PF00015_full_PFAM.545.739--3||GB_GCA_018241645.1_protein.faa_JAFEDL010000017.1_17@PF00015_full_PFAM.12.218--3||GB_GCA_018241865.1_protein.faa_JAFECY010000214.1_1@PF00015_full_PFAM.606.784--1||GB_GCA_018262315.1_protein.faa_JAGSPS010000154.1_1@PF00015_full_PFAM.228.414--7||GB_GCA_018780145.1_protein.faa_JADMKA010000175.1_22@PF00015_full_PFAM.1.161--1||GB_GCA_903863395.1_protein.faa_CAIPBW010000240.1_1@PF00015_full_PFAM.551.647--10||GB_GCA_903933395.1_protein.faa_CAIZKA010000319.1_2@PF00015_full_PFAM.469.659--1||GB_GCA_905339355.1_protein.faa_CAJPFZ010000171.1_11@PF00015_full_PFAM.583.767--1||RS_GCF_000013625.1_protein.faa_NC_009659.1_3072@PF00015_full_PFAM.540.748--4||RS_GCF_000219585.1_protein.faa_NC_015731.1_3242@PF00015_full_PFAM.495.675--1||RS_GCF_000315425.1_protein.faa_NZ_JH992922.1_1494@PF00015_full_PFAM.541.740--1||RS_GCF_000427785.1_protein.faa_NZ_ATYR01000018.1_44@PF00015_full_PFAM.534.741--1||RS_GCF_000723165.1_protein.faa_NZ_HG322949.1_728@PF00015_full_PFAM.535.733--2||RS_GCF_000799605.1_protein.faa_NZ_JUGZ01000007.1_188@PF00015_full_PFAM.293.469--1||RS_GCF_000818395.1_protein.faa_NZ_JWJG01000028.1_1762@PF00015_full_PFAM.579.762--2||RS_GCF_001412595.2_protein.faa_NZ_CP012640.2_2296@PF00015_full_PFAM.587.769--2||RS_GCF_001424165.1_protein.faa_NZ_LMOJ01000025.1_537@PF00015_full_PFAM.566.762--2||RS_GCF_001426525.1_protein.faa_NZ_LMEW01000023.1_40@PF00015_full_PFAM.585.769--1||RS_GCF_001941825.1_protein.faa_NZ_CP019038.1_2692@PF00015_full_PFAM.579.783--4||RS_GCF_003011895.2_protein.faa_NZ_PXWF02000074.1_2@PF00015_full_PFAM.542.748--10||RS_GCF_003293745.1_protein.faa_NZ_PTLZ01000001.1_818@PF00015_full_PFAM.536.744--13||RS_GCF_003719535.1_protein.faa_NZ_JSAB01000389.1_25@PF00015_full_PFAM.542.741--1||RS_GCF_004322755.1_protein.faa_NZ_CP036401.1_454@PF00015_full_PFAM.549.748--4||RS_GCF_004798585.1_protein.faa_NZ_PPXQ01000013.1_59@PF00015_full_PFAM.578.757--4||RS_GCF_007556775.1_protein.faa_NZ_CP041742.1_2353@PF00015_full_PFAM.476.651--1||RS_GCF_008039575.1_protein.faa_NZ_VDUY01000003.1_504@PF00015_full_PFAM.531.729--2||RS_GCF_008831265.1_protein.faa_NZ_VTTH01000001.1_112@PF00015_full_PFAM.542.751--12||RS_GCF_009497155.1_protein.faa_NZ_WINI01000006.1_118@PF00015_full_PFAM.641.848--1||RS_GCF_009674495.1_protein.faa_NZ_WKJN01000035.1_2@PF00015_full_PFAM.552.751--4||RS_GCF_009857475.1_protein.faa_NZ_WWCJ01000006.1_254@PF00015_full_PFAM.575.755--1||RS_GCF_009857535.1_protein.faa_NZ_WWCS01000005.1_60@PF00015_full_PFAM.556.753--1||RS_GCF_009857605.1_protein.faa_NZ_WWCT01000013.1_102@PF00015_full_PFAM.562.754--1||RS_GCF_009937955.1_protein.faa_NZ_AP018439.1_890@PF00015_full_PFAM.557.760--3||RS_GCF_010078235.1_protein.faa_NZ_JAABOS010000005.1_44@PF00015_full_PFAM.576.765--1||RS_GCF_011090165.1_protein.faa_NZ_JAADJT010000009.1_278@PF00015_full_PFAM.573.765--3||RS_GCF_012927275.1_protein.faa_NZ_JABBGG010000004.1_30@PF00015_full_PFAM.555.755--1||RS_GCF_014192225.1_protein.faa_NZ_JACHXS010000002.1_486@PF00015_full_PFAM.575.764--1||RS_GCF_014268745.2_protein.faa_NZ_JABWRB020000002.1_199@PF00015_full_PFAM.325.526--1||RS_GCF_014284335.1_protein.faa_NZ_JACOGF010000004.1_233@PF00015_full_PFAM.568.758--1||RS_GCF_014635705.1_protein.faa_NZ_BMDI01000002.1_394@PF00015_full_PFAM.564.749--4||RS_GCF_014842025.1_protein.faa_NZ_JACYUY010000013.1_96@PF00015_full_PFAM.553.760--13||RS_GCF_015352955.1_protein.faa_NZ_JACYOX010000019.1_72@PF00015_full_PFAM.560.746--8||RS_GCF_017582745.1_protein.faa_NZ_JAFVIM010000030.1_33@PF00015_full_PFAM.538.739--1||RS_GCF_900106555.1_protein.faa_NZ_FNOE01000004.1_130@PF00015_full_PFAM.504.675--1||RS_GCF_900110275.1_protein.faa_NZ_FODC01000005.1_488@PF00015_full_PFAM.558.754--2||RS_GCF_900129765.1_protein.faa_NZ_FQWU01000001.1_105@PF00015_full_PFAM.567.776--17||RS_GCF_902506415.1_protein.faa_NZ_LR733275.1_3707@PF00015_full_PFAM.555.740--3||RS_GCF_905397275.1_protein.faa_NZ_CAJPUY010000007.1_74@PF00015_full_PFAM.516.718--2:scovhsp_avg=70.319918699187:scovhsp_max=92.8:scovhsp_min=50.0:scovhsp_std=12.593004296970571:scovhsp_sum=34597.4:send_avg=136.95934959349594:send_max=208.0:send_min=64.0:send_std=40.502927579986526:send_sum=67384.0:sstart_avg=17.40650406504065:sstart_max=81.0:sstart_min=1.0:sstart_std=19.127011385358273:sstart_sum=8564.0])0:1.8e-08[&&NHX:Sample_counter=rhizpot1--305||rhizpot2--50||rhizpot3--261||rhiztom1--117||rhiztom2--94||rhiztom3--194:Type_counter=GTDB--423||capture--1021:besthit_avg=92.42799188640974:besthit_max=100.0:besthit_min=60.0:besthit_std=5.69432639327118:besthit_sum=45567.0:bitscore_avg=174.71338742393507:bitscore_max=298.0:bitscore_min=61.2:bitscore_std=62.29836925861322:bitscore_sum=86133.7:capture_class_counter=c__Acidobacteriae--40||c__Actinomycetia--7||c__Alphaproteobacteria--110||c__Bacilli--25||c__Bdellovibrionia--5||c__Bdellovibrionia_A--4||c__Chitinivibrionia--1||c__Clostridia--21||c__Coriobacteriia--5||c__Cyanobacteriia--3||c__Deferribacteres--1||c__Desulfarculia--1||c__Desulfobacteria--4||c__Desulfobulbia--3||c__Desulfomonilia--1||c__Desulfovibrionia--3||c__Desulfuromonadia--76||c__Gammaproteobacteria--573||c__Gemmatimonadetes--8||c__Geothermincolia--1||c__Halobacteria--40||c__Holophagae--16||c__J058--1||c__Leptospirae--1||c__Magnetococcia--6||c__Moorellia--1||c__Mor1--1||c__Myxococcia--16||c__Negativicutes--5||c__Nitrospiria--2||c__Planctomycetia--3||c__Polyangia--3||c__QNDG01--3||c__SAR324--1||c__Spirochaetia--2||c__Sumerlaeia--1||c__Syntrophomonadia--2||c__Syntrophorhabdia--6||c__Thermodesulfovibrionia--3||c__Thermoleophilia--1||c__Thermotogae--1||c__UBA1135--3||c__UBA2214--2||c__UBA6191--1||c__UBA8742--1||c__UBA9217--3||c__Verrucomicrobiae--1||c__Vicinamibacteria--2||c__Zetaproteobacteria--1:capture_domain_counter=d__Archaea--40||d__Bacteria--981:capture_family_counter=f__Acetobacteraceae--8||f__Acidobacteriaceae--40||f__Acutalibacteraceae--2||f__Aestuariivirgaceae--1||f__Alteromonadaceae--2||f__Anaeromyxobacteraceae--9||f__Aquisalimonadaceae--1||f__Azospirillaceae--21||f__BM103--2||f__Bdellovibrionaceae--5||f__Beijerinckiaceae--4||f__Burkholderiaceae--293||f__CAIOGM01--1||f__Caulobacteraceae--1||f__Cellvibrionaceae--1||f__Ch109--1||f__Chitinibacteraceae--1||f__Chitinimonadaceae--1||f__Chitinispirillaceae--1||f__Chromobacteriaceae--1||f__Competibacteraceae--19||f__DC0425bin3--1||f__DSM-18226--1||f__DSM-5069--1||f__DSM-8532--1||f__Denitrovibrionaceae--1||f__Desulfobulbaceae--1||f__Desulfocapsaceae--1||f__Desulfococcaceae--1||f__Desulfovibrionaceae--3||f__Desulfurivibrionaceae--1||f__Eggerthellaceae--5||f__Elainellaceae--1||f__Enterobacteriaceae--101||f__Erysipelotrichaceae--2||f__Fen-336--2||f__GCF-013343005--1||f__GWC2-71-9--8||f__Gallionellaceae--2||f__Geminicoccaceae--1||f__Geobacteraceae--32||f__Geodermatophilaceae--1||f__Geopsychrobacteraceae--1||f__Geothermincolaceae--1||f__Gp22-AA2--1||f__Haloarculaceae--4||f__Haloferacaceae--13||f__Halomonadaceae--10||f__Holophagaceae--16||f__J058--1||f__JABMRT01--3||f__JACPRK01--1||f__JADFCT01--1||f__JADGAQ01--2||f__JAEUJZ01--2||f__JAFGDW01--2||f__JAHJTB01--1||f__Lachnospiraceae--16||f__Leptospiraceae--1||f__Magnetomoraceae--3||f__Marinomonadaceae--1||f__Mariprofundaceae--1||f__Methylomonadaceae--3||f__Methylophilaceae--3||f__Micavibrionaceae--1||f__Micromonosporaceae--4||f__Moritellaceae--2||f__Motilibacteraceae--1||f__Myxococcaceae--7||f__NBRC-103111--7||f__Natrialbaceae--23||f__Natronospirillaceae--6||f__Nitrincolaceae--1||f__Nitrosomonadaceae--1||f__Nostocaceae--2||f__OUC007--1||f__Oceanibaculaceae--1||f__Oleiphilaceae--10||f__PH28-bin88--1||f__Paenibacillaceae--12||f__Pirellulaceae--2||f__Polyangiaceae--1||f__Propionisporaceae--1||f__Pseudomonadaceae--70||f__Pseudopelobacteraceae--39||f__Rhizobiaceae--5||f__Rhodanobacteraceae--2||f__Rhodobacteraceae--16||f__Rhodocyclaceae--3||f__Ruminococcaceae--1||f__S144-34--2||f__SCUR01--2||f__SG8-39--1||f__SKZP01--1||f__SZUA-242--1||f__SZUA-401--1||f__Selenomonadaceae--2||f__Shewanellaceae--1||f__Solirubrobacteraceae--1||f__Sphingomonadaceae--28||f__Spirochaetaceae_B--1||f__Steroidobacteraceae--3||f__Streptosporangiaceae--1||f__Sulfuricellaceae--3||f__Syntrophomonadaceae--1||f__Syntrophorhabdaceae--6||f__TH1-2--1||f__Thalassospiraceae--2||f__Thermoguttaceae--1||f__Thioalkalivibrionaceae--2||f__Thiotrichaceae--2||f__Treponemataceae--1||f__Tumebacillaceae--2||f__UBA1018--4||f__UBA10450--1||f__UBA1062--1||f__UBA2386--3||f__UBA6156--1||f__UBA6898--2||f__UBA8363--3||f__UBA9217--3||f__UBA929--1||f__UPPP01--2||f__Usitatibacteraceae--10||f__Vibrionaceae--4||f__Wenzhouxiangellaceae--3||f__XYD2-FULL-50-16--1||f__Xanthobacteraceae--19||f__Xanthomonadaceae--6||f__YIM-B00363--1:capture_genus_counter=g__13-2-20CM-66-19--2||g__20CM-4-69-16--1||g__62-47--1||g__AB-137-C09--1||g__AG25--1||g__AG29--2||g__Abyssibacter--1||g__Acetatifactor--1||g__Acetobacter--5||g__Acidiphilium--1||g__Acidovorax--53||g__Actinoplanes--4||g__Aestuariivirga--1||g__Albitalea--5||g__Amantichitinum--1||g__Anaeromyxobacter--6||g__Aquabacterium--6||g__Aquabacterium_A--1||g__Aquimonas--1||g__Aquisalimonas--1||g__Archangium--4||g__Aureimonas--3||g__Azospirillum--1||g__BOG-933--1||g__Blastococcus--1||g__Bordetella_C--2||g__Bradyrhizobium--8||g__Brenneria--1||g__Burkholderia--1||g__CAG-127--3||g__CAG-791--3||g__CAIMXF01--1||g__CAIOGM01--1||g__Caballeronia--5||g__Candidimonas_A--1||g__Cedecea--1||g__Ch109--1||g__Chromobacterium--1||g__Clostridium_AQ--2||g__Clostridium_E--2||g__Cohnella--4||g__Comamonas--1||g__Contendobacter--17||g__Cupriavidus--2||g__DSAP01--3||g__DSNY01--9||g__DSSF01--11||g__Dactylopiibacterium--1||g__Dendronalium--1||g__Desulfobulbus--1||g__Desulfopila--1||g__Dickeya--8||g__Duganella--8||g__ETT8--10||g__Edaphovirga--1||g__Eggerthella--5||g__Enterobacter--6||g__Enterobacter_B--1||g__Enterovibrio--1||g__FEB-7--7||g__Ferrimonas--1||g__GCA-002840015--2||g__GUT77--1||g__GWA1-52-35--3||g__GWB1-55-8--1||g__Gallionella--1||g__Geobacter--2||g__Geomonas--19||g__Geothermincola_A--1||g__Geothrix--16||g__Giesbergeria--2||g__Gp22-AA3--1||g__HA3dbin3--1||g__HRBIN40--1||g__Haloferax--1||g__Halomonas--3||g__Halomonas_C--2||g__Halopiger--5||g__Halopiger_A--7||g__Halorubrum--11||g__Halosimplex--4||g__Halospina--1||g__Hyalangium--1||g__Hydrogenophaga--8||g__Hylemonella--1||g__Ideonella--3||g__J058--1||g__JAABSP01--1||g__JAAXXJ01--3||g__JACCZX01--9||g__JACIYB01--1||g__JACPFJ01--1||g__JACPRK01--1||g__JACRCG01--1||g__JACRHH01--1||g__JACRMN01--3||g__JACYLU01--1||g__JADFCT01--1||g__JADGAQ01--2||g__JADJCH01--1||g__JADJOM01--4||g__JAEUJP01--1||g__JAEUPI01--1||g__JAFAKZ01--1||g__JAFAXH01--1||g__JAFGDW01--2||g__JAFGRD01--1||g__JAFGSN01--2||g__JAGNNG01--2||g__JAHJTB01--1||g__Jannaschia--1||g__KZCA124--1||g__Kosakonia--32||g__LX47W--2||g__Lachnospira--1||g__Leisingera--2||g__Leptospira_A--1||g__Lucifera--2||g__Luteibacter--1||g__MD308--1||g__Magnetomorum--3||g__Malonomonas--1||g__Manganitrophus--2||g__Marinobacter--8||g__Marinobacter_A--1||g__Marinobacterium--1||g__Marinomonas--1||g__Marinospirillum--2||g__Massilia--32||g__Mediterraneibacter--1||g__Mesobacillus--1||g__Methylobacterium--1||g__Methylomonas--3||g__Methylovorus--3||g__Micavibrio_B--1||g__Microvirga--2||g__Mixta--9||g__Mobilitalea--1||g__Moritella--2||g__Motilibacter_A--1||g__Myxococcus--1||g__Natrarchaeobaculum--5||g__Natrarchaeobius--1||g__Natronobacterium--3||g__Natronorubrum--1||g__Neorhizobium--2||g__Nitrosomonas--1||g__Nostoc--1||g__Noviherbaspirillum--2||g__Noviherbaspirillum_A--1||g__Oceanibaculum--1||g__Oceanispirochaeta--1||g__Oceanospirillum--2||g__PH28-bin88--1||g__Paenibacillus--6||g__Paenibacillus_AE--1||g__Paenibacillus_C--1||g__Paenibacillus_G--7||g__Paenibacillus_T--1||g__Palsa-288--1||g__Palsa-343--39||g__Palsa-465--1||g__Pantoea--1||g__Paraburkholderia--27||g__Pectobacterium--28||g__Pelotalea--36||g__Phenylobacterium--1||g__Photobacterium--1||g__Piscinibacter--5||g__Planobispora--1||g__Plasticicumulans_A--1||g__Polaromonas--1||g__Polyangium--1||g__Propionispora--1||g__Propionivibrio--1||g__Pseudoalteromonas--2||g__Pseudodesulfovibrio--2||g__Pseudoduganella--9||g__Pseudolabrys--5||g__Pseudomonas_B--3||g__Pseudomonas_D--1||g__Pseudomonas_E--54||g__Pseudomonas_F--12||g__Pseudorivibacter--3||g__Pseudoteredinibacter--1||g__Pseudothermotoga--1||g__RI-112--18||g__RUG11977--2||g__RXIV01--1||g__Rahnella--8||g__Ramlibacter--32||g__Reidiella--1||g__Reinekea--1||g__Rhabdaerophilum--1||g__Rhizobacter--3||g__Rhodanobacter--1||g__Rhodobacter_B--1||g__Rhodoferax--10||g__Roseivivax--1||g__Roseomonas--1||g__Roseomonas_B--1||g__Ruminiclostridium_E--1||g__S144-34--2||g__SCMT01--1||g__SCN-69-89--7||g__SG-bin9--1||g__SKZP01--1||g__SYLX01--5||g__SZAS-79--1||g__SZUA-401--1||g__Saccharospirillum--5||g__Salinicola--1||g__Salinigranum--1||g__Salmonella--5||g__Schlegelella--1||g__Seleniivibrio--1||g__Selenomonas_A--2||g__Sideroxydans--1||g__Silanimonas--1||g__Skermanella--1||g__Solidesulfovibrio--1||g__Sphaerotilus--2||g__Sphingomicrobium--1||g__Sphingomonas--27||g__Steroidobacter_A--1||g__Stieleria--2||g__Sulfurimicrobium--3||g__Tardiphaga--4||g__Tepidicella--9||g__Terricaulis--1||g__Thalassobius--1||g__Thalassospira--2||g__Thauera--1||g__Thermoclostridium_A--1||g__Thermomonas--1||g__Thioalkalivibrio--2||g__Thiolinea--2||g__Thiomonas--6||g__Treponema_D--1||g__Trichlorobacter--1||g__Tumebacillus--2||g__UBA1062--1||g__UBA1753--1||g__UBA2262--1||g__UBA2386--3||g__UBA4615--1||g__UBA5609--6||g__UBA6156--1||g__UBA6898--2||g__UBA8363--3||g__UBA929--1||g__UBA935--1||g__Usitatibacter--3||g__VAUL01--2||g__Variovorax--20||g__Vibrio--2||g__Wenzhouxiangella--3||g__XBB1006--1||g__XYD2-FULL-50-16--1:capture_order_counter=o__AABM5-25-91--2||o__Acetivibrionales--1||o__Acetobacterales--8||o__Acidobacteriales--40||o__Adiutricales--1||o__Azospirillales--21||o__Bacillales_B--1||o__Bdellovibrionales--5||o__Burkholderiales--319||o__Caulobacterales--2||o__Ch66--1||o__Chitinivibrionales--1||o__Chthoniobacterales--1||o__Competibacterales--19||o__Coriobacteriales--5||o__Cyanobacteriales--2||o__Deferribacterales--1||o__Desulfobacterales--4||o__Desulfobulbales--3||o__Desulfovibrionales--3||o__Desulfuromonadales--4||o__Ectothiorhodospirales--2||o__Elainellales--1||o__Enterobacterales--110||o__Erysipelotrichales--2||o__Fen-336--2||o__GCF-013343005--1||o__Geminicoccales--1||o__Gemmatimonadales--8||o__Geobacterales--72||o__Geothermincolales--1||o__Gp22-AA2--1||o__Halobacteriales--40||o__Holophagales--16||o__J058--1||o__JACPRK01--1||o__JADFCT01--1||o__Lachnospirales--16||o__Leptospirales--1||o__Magnetococcales--6||o__Mariprofundales--1||o__Methylococcales--3||o__Micavibrionales--1||o__Motilibacterales--1||o__Mycobacteriales--5||o__Myxococcales--16||o__Nevskiales--1||o__Nitrococcales--1||o__Oceanibaculales--1||o__Oscillospirales--4||o__PH28-bin88--1||o__Paenibacillales--20||o__Palsa-1104--2||o__Pirellulales--3||o__Polyangiales--1||o__Propionisporales--1||o__Pseudomonadales--99||o__QNDG01--3||o__Rhizobiales--29||o__Rhodobacterales--16||o__Rhodospirillales--2||o__S144-34--2||o__SBBL01--2||o__SKZP01--1||o__SZUA-242--1||o__Selenomonadales--2||o__Solirubrobacterales--1||o__Sphingomonadales--28||o__Spirochaetales_E--1||o__Sporomusales--2||o__Steroidobacterales--3||o__Streptosporangiales--1||o__Syntrophomonadales--1||o__Syntrophorhabdales--6||o__Thermodesulfovibrionales--2||o__Thermotogales--1||o__Thiotrichales--2||o__Treponematales--1||o__Tumebacillales--2||o__UBA1018--4||o__UBA1062--1||o__UBA1280--1||o__UBA2386--3||o__UBA9217--3||o__XYD2-FULL-50-16--1||o__Xanthomonadales--11:capture_phylum_counter=p__Acidobacteriota--59||p__Actinobacteriota--14||p__Bdellovibrionota--9||p__Cyanobacteria--3||p__Deferribacterota--1||p__Desulfobacterota--85||p__Desulfobacterota_G--6||p__Desulfobacterota_I--3||p__Fibrobacterota--1||p__Firmicutes--25||p__Firmicutes_A--21||p__Firmicutes_B--3||p__Firmicutes_C--5||p__Gemmatimonadota--8||p__Halobacteriota--40||p__KSB1--2||p__Myxococcota--19||p__Nitrospirota--8||p__Planctomycetota--8||p__Proteobacteria--690||p__QNDG01--3||p__SAR324--1||p__Spirochaetota--3||p__Sumerlaeota--1||p__Thermotogota--1||p__UBP17--1||p__Verrucomicrobiota--1:capture_species_counter=s__13-2-20CM-66-19 sp018241445--2||s__20CM-4-69-16 sp003220935--1||s__62-47 sp017305535--1||s__AB-137-C09 sp015488125--1||s__AG25 sp003221005--1||s__AG29 sp003222115--2||s__Abyssibacter profundi--1||s__Acetatifactor sp900772845--1||s__Acetobacter ghanensis--2||s__Acetobacter lambici--1||s__Acetobacter lovaniensis--2||s__Acidiphilium sp002255515--1||s__Acidovorax sp001411535--38||s__Acidovorax sp001428665--5||s__Acidovorax sp003852545--4||s__Acidovorax sp004210805--5||s__Acidovorax sp013408765--1||s__Actinoplanes brasiliensis--1||s__Actinoplanes cyaneus--1||s__Actinoplanes lutulentus--1||s__Actinoplanes sp004001265--1||s__Aestuariivirga sp014380505--1||s__Albitalea sp005882155--4||s__Albitalea sp905339355--1||s__Amantichitinum ursilacus--1||s__Anaeromyxobacter sp000017505--6||s__Aquabacterium lacunae--2||s__Aquabacterium sp004322345--3||s__Aquabacterium sp016185075--1||s__Aquabacterium_A sp017992055--1||s__Aquimonas voraii--1||s__Aquisalimonas sp012044895--1||s__Archangium sp003044305--1||s__Archangium violaceum--1||s__Archangium violaceum_A--2||s__Aureimonas pseudogalii--1||s__Aureimonas sp001442755--1||s__Aureimonas ureilytica--1||s__Azospirillum brasilense_E--1||s__BOG-933 sp903927615--1||s__Blastococcus sp900112815--1||s__Bordetella_C sp002261215--2||s__Bradyrhizobium algeriense--1||s__Bradyrhizobium campsiandrae--1||s__Bradyrhizobium hipponense--1||s__Bradyrhizobium liaoningense_A--1||s__Bradyrhizobium nitroreducens--1||s__Bradyrhizobium sp000239795--1||s__Bradyrhizobium sp000426105--1||s__Bradyrhizobium sp002531575--1||s__Brenneria rubrifaciens--1||s__Burkholderia sp000687455--1||s__CAG-127 sp902788555--3||s__CAG-791 sp900316855--3||s__CAIMXF01 sp013289985--1||s__CAIOGM01 sp903902345--1||s__Caballeronia glathei--4||s__Caballeronia peredens--1||s__Candidimonas_A sp013416445--1||s__Cedecea sp000277545--1||s__Ch109 sp013178275--1||s__Chromobacterium sp016428945--1||s__Clostridium_AQ sp000165065--2||s__Clostridium_E sporosphaeroides--2||s__Cohnella phaseoli--4||s__Comamonas konjaci_A--1||s__Contendobacter sp012031845--17||s__Cupriavidus taiwanensis_D--2||s__DSAP01 sp011046415--3||s__DSNY01 sp011056935--9||s__DSSF01 sp011362645--11||s__Dactylopiibacterium carminicum--1||s__Dendronalium minutum--1||s__Desulfobulbus sp009782165--1||s__Desulfopila sp010646885--1||s__Dickeya chrysanthemi--2||s__Dickeya dadantii--2||s__Dickeya undicola--1||s__Dickeya zeae--3||s__Duganella aceris--1||s__Duganella alba--1||s__Duganella rivi--1||s__Duganella sp003217375--1||s__Duganella sp003416895--1||s__Duganella sp009380215--1||s__Duganella sp017833525--1||s__Duganella sp900110275--1||s__ETT8 sp002900965--10||s__Edaphovirga cremea--1||s__Eggerthella sinensis--5||s__Enterobacter cloacae_I--6||s__Enterobacter_B lignolyticus--1||s__Enterovibrio sp001310415--1||s__FEB-7 sp003105245--5||s__FEB-7 sp016709665--1||s__FEB-7 sp016711875--1||s__Ferrimonas senticii--1||s__GCA-002840015 sp002782905--2||s__GUT77 sp009786575--1||s__GWA1-52-35 sp001769805--3||s__GWB1-55-8 sp001769835--1||s__Gallionella sp016218415--1||s__Geobacter anodireducens--2||s__Geomonas ferrireducens--13||s__Geomonas oryzae--1||s__Geomonas pelophila--1||s__Geomonas sp019203205--2||s__Geomonas sp903925075--2||s__Geothermincola_A secundus--1||s__Geothrix sp003158505--1||s__Geothrix sp013390615--14||s__Geothrix sp903840385--1||s__Giesbergeria sp001724785--2||s__Gp22-AA3 sp003223145--1||s__HA3dbin3 sp015231175--1||s__HRBIN40 sp002898275--1||s__Haloferax mucosum--1||s__Halomonas beimenensis--1||s__Halomonas sp014263395--2||s__Halomonas_C coralii--2||s__Halopiger aswanensis--5||s__Halopiger_A goleimassiliensis--7||s__Halorubrum alkaliphilum--10||s__Halorubrum vacuolatum--1||s__Halosimplex litoreum--3||s__Halosimplex rubrum--1||s__Halospina utahensis_A--1||s__Hyalangium minutum--1||s__Hydrogenophaga borbori--1||s__Hydrogenophaga pseudoflava--5||s__Hydrogenophaga sp011772445--1||s__Hydrogenophaga sp018993155--1||s__Hylemonella sp003500955--1||s__Ideonella dechloratans--3||s__J058 sp003695705--1||s__JAABSP01 sp011390345--1||s__JAAXXJ01 sp013334545--3||s__JACCZX01 sp013813185--9||s__JACIYB01 sp014360155--1||s__JACPFJ01 sp015688915--1||s__JACPRK01 sp016199905--1||s__JACRCG01 sp903876875--1||s__JACRHH01 sp016212095--1||s__JACRMN01 sp016214955--3||s__JACYLU01 sp015272325--1||s__JADFCT01 sp017161665--1||s__JADGAQ01 sp015231925--2||s__JADJCH01 sp016703325--1||s__JADJOM01 sp016713435--4||s__JAEUJP01 sp016714225--1||s__JAEUPI01 sp008933545--1||s__JAFAKZ01 sp019234745--1||s__JAFAXH01 sp019241085--1||s__JAFGDW01 sp016931935--2||s__JAFGRD01 sp016935315--1||s__JAFGSN01 sp016934575--2||s__JAGNNG01 sp016794465--2||s__JAHJTB01 sp018830135--1||s__Jannaschia seohaensis--1||s__KZCA124 sp017357405--1||s__Kosakonia oryzendophytica--2||s__Kosakonia pseudosacchari--3||s__Kosakonia sacchari--1||s__Kosakonia sacchari_B--14||s__Kosakonia sp000410515--12||s__LX47W sp014042345--2||s__Lachnospira sp910589305--1||s__Leisingera sp000203975--1||s__Leisingera sp000813725--1||s__Leptospira_A meyeri--1||s__Lucifera butyrica--2||s__Luteibacter sp018889975--1||s__MD308 sp910578455--1||s__Magnetomorum sp002753725--3||s__Malonomonas sp013152145--1||s__Manganitrophus noduliformans--2||s__Marinobacter similis--1||s__Marinobacter sp013393545--6||s__Marinobacter sp018066865--1||s__Marinobacter_A sp003789045--1||s__Marinobacterium sp019084545--1||s__Marinomonas sp000153025--1||s__Marinospirillum alkaliphilum--1||s__Marinospirillum sp007119985--1||s__Massilia aquatica--1||s__Massilia aurea_A--1||s__Massilia aurea_B--1||s__Massilia frigida--1||s__Massilia mucilaginosa--2||s__Massilia oculi--2||s__Massilia sp000759615--2||s__Massilia sp001412595--1||s__Massilia sp001425685--1||s__Massilia sp001426525--2||s__Massilia sp001485665--3||s__Massilia sp002339265--1||s__Massilia sp003590855--1||s__Massilia sp011682055--2||s__Massilia sp012927275--4||s__Massilia sp014841595--2||s__Massilia sp014842025--1||s__Massilia sp015101885--1||s__Massilia sp018119395--1||s__Massilia sp900129765--1||s__Massilia timonae--1||s__Mediterraneibacter pullistercoris--1||s__Mesobacillus selenatarsenatis_A--1||s__Methylobacterium sp001423085--1||s__Methylomonas koyamae--1||s__Methylomonas rhizoryzae--1||s__Methylomonas sp015711015--1||s__Methylovorus glucosotrophus--3||s__Micavibrio_B aeruginosavorus_A--1||s__Microvirga aerilata--2||s__Mixta gaviniae--1||s__Mixta tenebrionis--8||s__Mobilitalea sp012839295--1||s__Moritella sp000170855--1||s__Moritella sp013215705--1||s__Motilibacter_A aurantiacus--1||s__Myxococcus fulvus--1||s__Natrarchaeobaculum sp001563805--3||s__Natrarchaeobaculum sulfurireducens--2||s__Natrarchaeobius swarupiae--1||s__Natronobacterium texcoconense--3||s__Natronorubrum thiooxidans--1||s__Neorhizobium galegae_C--1||s__Neorhizobium sp002431175--1||s__Nitrosomonas oligotropha_A--1||s__Nostoc sp013343235--1||s__Noviherbaspirillum autotrophicum--1||s__Noviherbaspirillum galbum--1||s__Noviherbaspirillum_A sp019052805--1||s__Oceanibaculum indicum--1||s__Oceanispirochaeta sp002084805--1||s__Oceanospirillum beijerinckii--2||s__PH28-bin88 sp000987045--1||s__Paenibacillus lemnae--5||s__Paenibacillus terrae_C--1||s__Paenibacillus_AE sp016482785--1||s__Paenibacillus_C sp004345425--1||s__Paenibacillus_G sp017833255--5||s__Paenibacillus_G validus--2||s__Paenibacillus_T sp014779765--1||s__Palsa-288 sp003132145--1||s__Palsa-343 sp003166955--39||s__Palsa-465 sp019240305--1||s__Pantoea eucrina_A--1||s__Paraburkholderia azotifigens--2||s__Paraburkholderia dinghuensis--1||s__Paraburkholderia phenazinium_C--3||s__Paraburkholderia phymatum--11||s__Paraburkholderia sp905220835--1||s__Paraburkholderia tropica--3||s__Paraburkholderia tuberum--6||s__Pectobacterium aquaticum--24||s__Pectobacterium parmentieri--2||s__Pectobacterium polaris--1||s__Pectobacterium wasabiae--1||s__Pelotalea sp002298925--35||s__Pelotalea sp012556225--1||s__Phenylobacterium sp004799515--1||s__Photobacterium halotolerans--1||s__Piscinibacter sp017983795--5||s__Planobispora rosea--1||s__Plasticicumulans_A lactativorans--1||s__Polaromonas sp900116715--1||s__Polyangium sp016715885--1||s__Propionispora vibrioides--1||s__Propionivibrio sp003249625--1||s__Pseudoalteromonas sp001282135--2||s__Pseudodesulfovibrio brasiliensis--1||s__Pseudodesulfovibrio sp008001235--1||s__Pseudoduganella albidiflava--1||s__Pseudoduganella aquatica_A--3||s__Pseudoduganella dura--1||s__Pseudoduganella sp001427305--1||s__Pseudoduganella sp003053665--2||s__Pseudoduganella sp009674485--1||s__Pseudolabrys sp001464835--1||s__Pseudolabrys sp016124795--2||s__Pseudolabrys sp018242205--1||s__Pseudolabrys taiwanensis--1||s__Pseudomonas_B oryzihabitans_B--1||s__Pseudomonas_B oryzihabitans_D--1||s__Pseudomonas_B psychrotolerans_C--1||s__Pseudomonas_D xinjiangensis--1||s__Pseudomonas_E abietaniphila--11||s__Pseudomonas_E antarctica_A--1||s__Pseudomonas_E cedrina--7||s__Pseudomonas_E cerasi--1||s__Pseudomonas_E costantinii--1||s__Pseudomonas_E entomophila_A--4||s__Pseudomonas_E floridensis--1||s__Pseudomonas_E fluorescens--1||s__Pseudomonas_E fluvialis--1||s__Pseudomonas_E frederiksbergensis_A--1||s__Pseudomonas_E graminis_B--1||s__Pseudomonas_E gregormendelii--1||s__Pseudomonas_E juntendi--1||s__Pseudomonas_E koreensis_E--1||s__Pseudomonas_E monteilii_C--1||s__Pseudomonas_E putida_G--1||s__Pseudomonas_E saponiphila--1||s__Pseudomonas_E sp000761545--1||s__Pseudomonas_E sp002303925--2||s__Pseudomonas_E sp002379585--2||s__Pseudomonas_E sp003060885--1||s__Pseudomonas_E sp007993865--1||s__Pseudomonas_E sp009764265--1||s__Pseudomonas_E sp012844475--1||s__Pseudomonas_E sp016518545--4||s__Pseudomonas_E sp018449725--1||s__Pseudomonas_E sp018827205--1||s__Pseudomonas_E sp900585815--1||s__Pseudomonas_E syringae_F--1||s__Pseudomonas_E viridiflava_B--1||s__Pseudomonas_F sp003234055--1||s__Pseudomonas_F sp014700075--11||s__Pseudorivibacter rhizosphaerae--3||s__Pseudoteredinibacter isoporae--1||s__Pseudothermotoga thermarum--1||s__RI-112 sp016124535--18||s__RUG11977 sp016288005--1||s__RUG11977 sp017964055--1||s__RXIV01 sp003989085--1||s__Rahnella aceris--1||s__Rahnella aquatilis--6||s__Rahnella laticis--1||s__Ramlibacter alkalitolerans--6||s__Ramlibacter soli--1||s__Ramlibacter sp000426125--1||s__Ramlibacter sp001044395--1||s__Ramlibacter sp007833165--4||s__Ramlibacter sp012927085--3||s__Ramlibacter sp013087525--4||s__Ramlibacter sp013697775--4||s__Ramlibacter sp015070875--3||s__Ramlibacter sp016641735--2||s__Ramlibacter sp016713005--1||s__Ramlibacter sp016722895--2||s__Reidiella endopervernicosa--1||s__Reinekea blandensis--1||s__Rhabdaerophilum sp017302635--1||s__Rhizobacter sp001425825--1||s__Rhizobacter sp900142965--2||s__Rhodanobacter sp900142825--1||s__Rhodobacter_B sp002701395--1||s__Rhodoferax sp017798165--1||s__Rhodoferax sp903863395--5||s__Rhodoferax sp903864505--1||s__Rhodoferax sp903886165--2||s__Rhodoferax sp903944555--1||s__Roseivivax isoporae--1||s__Roseomonas aerilata--1||s__Roseomonas_B sp017813355--1||s__Ruminiclostridium_E sp014796735--1||s__S144-34 sp015494165--2||s__SCMT01 sp008015095--1||s__SCN-69-89 sp001724315--1||s__SCN-69-89 sp001724855--4||s__SCN-69-89 sp003576795--1||s__SCN-69-89 sp017307915--1||s__SG-bin9 sp002083525--1||s__SKZP01 sp007127275--1||s__SYLX01 sp005808505--5||s__SZAS-79 sp018241645--1||s__SZUA-401 sp003246035--1||s__Saccharospirillum impatiens--5||s__Salinicola sp000737985--1||s__Salinigranum salinum--1||s__Salmonella diarizonae--5||s__Schlegelella thermodepolymerans--1||s__Seleniivibrio sp002452335--1||s__Selenomonas_A lactilytica--2||s__Sideroxydans sp002787455--1||s__Silanimonas sp018333835--1||s__Skermanella aerolata--1||s__Solidesulfovibrio magneticus_A--1||s__Sphaerotilus sulfidivorans--2||s__Sphingomicrobium sp003970925--1||s__Sphingomonas kyeonggiensis--7||s__Sphingomonas kyeonggiensis_A--2||s__Sphingomonas naasensis--5||s__Sphingomonas sp002707985--1||s__Sphingomonas sp005503355--1||s__Sphingomonas sp012650175--1||s__Sphingomonas sp014334115--1||s__Sphingomonas sp017418975--4||s__Sphingomonas sp017744835--2||s__Sphingomonas sp018449795--2||s__Sphingomonas xinjiangensis--1||s__Steroidobacter_A soli--1||s__Stieleria maiorica--2||s__Sulfurimicrobium sp018824405--3||s__Tardiphaga sp007018905--4||s__Tepidicella baoligensis--9||s__Terricaulis sp004634425--1||s__Thalassobius autumnalis--1||s__Thalassospira lucentensis_A--1||s__Thalassospira mesophila--1||s__Thauera sp002422685--1||s__Thermoclostridium_A sp012728015--1||s__Thermomonas lycopersici--1||s__Thioalkalivibrio sp000376845--1||s__Thioalkalivibrio sp000377905--1||s__Thiolinea disciformis--1||s__Thiolinea sp002747435--1||s__Thiomonas sp000377645--6||s__Treponema_D sp002314445--1||s__Trichlorobacter thiogenes--1||s__Tumebacillus flagellatus--2||s__UBA1062 sp001896555--1||s__UBA1753 sp017441585--1||s__UBA2262 sp903869265--1||s__UBA2386 sp002343845--3||s__UBA4615 sp003818495--1||s__UBA5609 sp017992765--6||s__UBA6156 sp002422365--1||s__UBA6898 sp012026685--2||s__UBA8363 sp013349385--3||s__UBA929 sp002293625--1||s__UBA935 sp009780115--1||s__Usitatibacter sp001953215--1||s__Usitatibacter sp017880705--2||s__VAUL01 sp012026975--2||s__Variovorax beijingensis--1||s__Variovorax paradoxus_G--3||s__Variovorax paradoxus_H--1||s__Variovorax sp001424835--2||s__Variovorax sp001899795--1||s__Variovorax sp003984625--1||s__Variovorax sp018241905--1||s__Variovorax sp900115375--9||s__Variovorax sp902506565--1||s__Vibrio cholerae--1||s__Vibrio sp014596725--1||s__Wenzhouxiangella sp003565625--3||s__XBB1006 sp017615375--1||s__XYD2-FULL-50-16 sp001783695--1:evalue_avg=9.556328368196663e-17:evalue_max=4.5e-14:evalue_min=3.54e-104:evalue_std=2.0271648559716292e-15:evalue_sum=4.711269885520955e-14:gapopen_avg=0.12778904665314403:gapopen_max=2.0:gapopen_min=0.0:gapopen_std=0.37435388799505764:gapopen_sum=63.0:gtdb_class_counter=c__Clostridia--1||c__Gammaproteobacteria--421||c__UBA9160--1:gtdb_domain_counter=d__Bacteria--423:gtdb_family_counter=f__Burkholderiaceae--290||f__Ga0077536--1||f__Gallionellaceae--48||f__JACMKV01--2||f__JAEUOS01--1||f__Lachnospiraceae--1||f__Nitrosomonadaceae--28||f__PR03--1||f__RBG-16-58-11--3||f__Rhodocyclaceae--3||f__SG8-39--19||f__Sulfuricellaceae--8||f__Sulfuricellaceae_A--1||f__UBA6910--2||f__Usitatibacteraceae--15:gtdb_genus_counter=g__2-02-FULL-62-17--2||g__AAP99--1||g__AWTP1-18--1||g__Agathobacter--1||g__BOG-994--2||g__CADEDU01--1||g__CADEEH01--1||g__CAHJXF01--1||g__CAILRJ01--5||g__CAITJF01--3||g__CAITSH01--1||g__CAIVVS01--1||g__CAIXPL01--2||g__CAIYPG01--1||g__CAIZPE01--4||g__CAJCHO01--1||g__CAJCIC01--1||g__Collimonas--13||g__DSNY01--2||g__Duganella--32||g__FEB-7--5||g__Fen-999--1||g__Ferriphaselus--3||g__GJ-E10--4||g__Gallionella--21||g__Glaciimonas--4||g__Herminiimonas--8||g__JACCZX01--3||g__JACMKV01--2||g__JACOUN01--1||g__JACPEG01--1||g__JACPVY01--1||g__JACQWY01--1||g__JADJWR01--1||g__JAEUMY01--1||g__JAEUMZ01--2||g__JAEUOS01--1||g__JAGVSZ01--1||g__Janthinobacterium--30||g__LX47W--3||g__Lacisediminimonas--2||g__Lautropia--3||g__MESE01--1||g__Massilia--47||g__Nitrosomonas--28||g__Noviherbaspirillum--13||g__Noviherbaspirillum_A--3||g__Oxalicibacterium--3||g__PKWO01--2||g__PR03--1||g__Paucimonas--6||g__Pseudoduganella--28||g__QZKY01--3||g__Quisquiliibacterium--1||g__RBG-16-58-11--3||g__RI-121--1||g__Rugamonas--3||g__SCN-69-89--8||g__SYFN01--8||g__SZAS-79--2||g__Sideroxydans--17||g__Solimicrobium--5||g__Sulfuricella--4||g__Sulfurimicrobium--4||g__Sulfurirhabdus--1||g__UBA4615--5||g__UBA5157--1||g__UBA6910--1||g__UKL13-2--2||g__Undibacterium--29||g__Usitatibacter--5||g__VBCK01--2||g__VBDM01--7||g__VIKH01--3||g__ZC4RG42--1:gtdb_order_counter=o__Burkholderiales--420||o__Ga0077536--1||o__Lachnospirales--1||o__UBA9160--1:gtdb_phylum_counter=p__Firmicutes_A--1||p__Myxococcota_A--1||p__Proteobacteria--421:gtdb_species_counter=s__2-02-FULL-62-17 sp001770355--1||s__2-02-FULL-62-17 sp903859155--1||s__AAP99 sp001295775--1||s__AWTP1-18 sp003963315--1||s__Agathobacter sp017409825--1||s__BOG-994 sp003136595--1||s__BOG-994 sp903970305--1||s__CADEDU01 sp902826155--1||s__CADEEH01 sp902826305--1||s__CAHJXF01 sp903644065--1||s__CAILRJ01 sp010365165--1||s__CAILRJ01 sp014376645--1||s__CAILRJ01 sp014377155--1||s__CAILRJ01 sp014377845--1||s__CAILRJ01 sp903836575--1||s__CAITJF01 sp016199835--1||s__CAITJF01 sp016218445--1||s__CAITJF01 sp903892645--1||s__CAITSH01 sp903895005--1||s__CAIVVS01 sp903909415--1||s__CAIXPL01 sp903829815--1||s__CAIXPL01 sp903921325--1||s__CAIYPG01 sp903928055--1||s__CAIZPE01 sp016710525--1||s__CAIZPE01 sp018970865--1||s__CAIZPE01 sp903934295--1||s__CAIZPE01 sp903934795--1||s__CAJCHO01 sp903970145--1||s__CAJCIC01 sp903970185--1||s__Collimonas antrihumi--1||s__Collimonas arenae--1||s__Collimonas arenae_A--1||s__Collimonas fungivorans--1||s__Collimonas fungivorans_A--1||s__Collimonas pratensis--1||s__Collimonas sp002564105--1||s__Collimonas sp018304945--1||s__Collimonas sp018305005--1||s__Collimonas sp900107095--1||s__Collimonas sp900111995--1||s__Collimonas sp900112135--1||s__Collimonas sp900113705--1||s__DSNY01 sp011056935--1||s__DSNY01 sp016861185--1||s__Duganella aceris--1||s__Duganella alba--1||s__Duganella callida--1||s__Duganella danionis--1||s__Duganella fentianensis--1||s__Duganella levis--1||s__Duganella margarita--1||s__Duganella phyllosphaerae--1||s__Duganella radicis--1||s__Duganella rivi--1||s__Duganella sacchari--1||s__Duganella sp000335815--1||s__Duganella sp000381565--1||s__Duganella sp001423125--1||s__Duganella sp003217375--1||s__Duganella sp003416895--1||s__Duganella sp003416985--1||s__Duganella sp009380215--1||s__Duganella sp009674535--1||s__Duganella sp009857435--1||s__Duganella sp009857445--1||s__Duganella sp009857495--1||s__Duganella sp009857915--1||s__Duganella sp013375995--1||s__Duganella sp013376005--1||s__Duganella sp013408245--1||s__Duganella sp017833525--1||s__Duganella sp019219065--1||s__Duganella sp900100205--1||s__Duganella sp900109645--1||s__Duganella sp900110275--1||s__Duganella zoogloeoides--1||s__FEB-7 sp003105245--1||s__FEB-7 sp016708825--1||s__FEB-7 sp016709665--1||s__FEB-7 sp016711875--1||s__FEB-7 sp016720855--1||s__Fen-999 sp003158255--1||s__Ferriphaselus amnicola--1||s__Ferriphaselus sp000746095--1||s__Ferriphaselus sp016234685--1||s__GJ-E10 sp000828975--1||s__GJ-E10 sp900290295--1||s__GJ-E10 sp900290335--1||s__GJ-E10 sp903871435--1||s__Gallionella acididurans--1||s__Gallionella kumadai--1||s__Gallionella sp001801105--1||s__Gallionella sp001801175--1||s__Gallionella sp001801215--1||s__Gallionella sp002381565--1||s__Gallionella sp002403995--1||s__Gallionella sp002414205--1||s__Gallionella sp002429165--1||s__Gallionella sp003134595--1||s__Gallionella sp003153155--1||s__Gallionella sp003235435--1||s__Gallionella sp013043965--1||s__Gallionella sp013044075--1||s__Gallionella sp013141315--1||s__Gallionella sp016195965--1||s__Gallionella sp016197305--1||s__Gallionella sp016218415--1||s__Gallionella sp016218465--1||s__Gallionella sp016716325--1||s__Gallionella sp017880865--1||s__Glaciimonas immobilis--1||s__Glaciimonas soli--1||s__Glaciimonas sp003056055--1||s__Glaciimonas sp016917355--1||s__Herminiimonas arsenicoxydans--1||s__Herminiimonas arsenitoxidans--1||s__Herminiimonas contaminans--1||s__Herminiimonas fonticola--1||s__Herminiimonas sp000013625--1||s__Herminiimonas sp001464355--1||s__Herminiimonas sp002384815--1||s__Herminiimonas sp003852535--1||s__JACCZX01 sp013695705--1||s__JACCZX01 sp013696665--1||s__JACCZX01 sp013813185--1||s__JACMKV01 sp013695435--1||s__JACMKV01 sp014379915--1||s__JACOUN01 sp016177805--1||s__JACPEG01 sp016183615--1||s__JACPVY01 sp016197345--1||s__JACQWY01 sp016209015--1||s__JADJWR01 sp016716275--1||s__JAEUMY01 sp016791265--1||s__JAEUMZ01 sp016720925--1||s__JAEUMZ01 sp016790625--1||s__JAEUOS01 sp016790695--1||s__JAGVSZ01 sp019137045--1||s__Janthinobacterium agaricidamnosum--1||s__Janthinobacterium lividum--1||s__Janthinobacterium lividum_C--1||s__Janthinobacterium lividum_D--1||s__Janthinobacterium lividum_E--1||s__Janthinobacterium psychrotolerans--1||s__Janthinobacterium sp000344615--1||s__Janthinobacterium sp000745325--1||s__Janthinobacterium sp001758725--1||s__Janthinobacterium sp001865675--1||s__Janthinobacterium sp002002885--1||s__Janthinobacterium sp002127585--1||s__Janthinobacterium sp002127655--1||s__Janthinobacterium sp002250505--1||s__Janthinobacterium sp002735705--1||s__Janthinobacterium sp002797895--1||s__Janthinobacterium sp002813325--1||s__Janthinobacterium sp002846335--1||s__Janthinobacterium sp002869965--1||s__Janthinobacterium sp002878455--1||s__Janthinobacterium sp003133225--1||s__Janthinobacterium sp009208565--1||s__Janthinobacterium sp009208735--1||s__Janthinobacterium sp009923995--1||s__Janthinobacterium sp014200675--1||s__Janthinobacterium sp014200725--1||s__Janthinobacterium sp900112025--1||s__Janthinobacterium sp900156175--1||s__Janthinobacterium tructae--1||s__Janthinobacterium violaceinigrum--1||s__LX47W sp014042345--1||s__LX47W sp014042355--1||s__LX47W sp014042365--1||s__Lacisediminimonas profundi--1||s__Lacisediminimonas sp016467405--1||s__Lautropia dentalis--1||s__Lautropia mirabilis--1||s__Lautropia sp013813615--1||s__MESE01 sp001770855--1||s__Massilia aquatica--1||s__Massilia arenosa--1||s__Massilia atriviolacea--1||s__Massilia aurea_A--1||s__Massilia aurea_B--1||s__Massilia eurypsychrophila--1||s__Massilia frigida--1||s__Massilia glaciei--1||s__Massilia horti--1||s__Massilia mucilaginosa--1||s__Massilia niastensis--1||s__Massilia oculi--1||s__Massilia phosphatilytica--1||s__Massilia psychrophila--1||s__Massilia putida--1||s__Massilia rubra--1||s__Massilia sp000745265--1||s__Massilia sp000759615--1||s__Massilia sp001412595--1||s__Massilia sp001424165--1||s__Massilia sp001425685--1||s__Massilia sp001426525--1||s__Massilia sp001485665--1||s__Massilia sp002007115--1||s__Massilia sp002339265--1||s__Massilia sp002354135--1||s__Massilia sp002428015--1||s__Massilia sp003484545--1||s__Massilia sp003590855--1||s__Massilia sp004798585--1||s__Massilia sp005222695--1||s__Massilia sp006715485--1||s__Massilia sp011682055--1||s__Massilia sp012849555--1||s__Massilia sp012927275--1||s__Massilia sp014171595--1||s__Massilia sp014841595--1||s__Massilia sp014841835--1||s__Massilia sp014842025--1||s__Massilia sp015101885--1||s__Massilia sp016093545--1||s__Massilia sp018119395--1||s__Massilia sp018119405--1||s__Massilia sp900101265--1||s__Massilia sp900129765--1||s__Massilia timonae--1||s__Massilia violaceinigra--1||s__Nitrosomonas oligotropha--1||s__Nitrosomonas oligotropha_A--1||s__Nitrosomonas sp000175095--1||s__Nitrosomonas sp000219585--1||s__Nitrosomonas sp002083395--1||s__Nitrosomonas sp002083595--1||s__Nitrosomonas sp002435335--1||s__Nitrosomonas sp003011925--1||s__Nitrosomonas sp003201565--1||s__Nitrosomonas sp004345375--1||s__Nitrosomonas sp005779435--1||s__Nitrosomonas sp008015565--1||s__Nitrosomonas sp009833095--1||s__Nitrosomonas sp015709615--1||s__Nitrosomonas sp015709635--1||s__Nitrosomonas sp016708955--1||s__Nitrosomonas sp016721865--1||s__Nitrosomonas sp017879645--1||s__Nitrosomonas sp017984435--1||s__Nitrosomonas sp017994575--1||s__Nitrosomonas sp018240285--1||s__Nitrosomonas sp018241205--1||s__Nitrosomonas sp900696615--1||s__Nitrosomonas sp902826055--1||s__Nitrosomonas sp902826115--1||s__Nitrosomonas sp902826915--1||s__Nitrosomonas ureae--1||s__Nitrosomonas ureae_B--1||s__Noviherbaspirillum aerium--1||s__Noviherbaspirillum autotrophicum--1||s__Noviherbaspirillum denitrificans--1||s__Noviherbaspirillum galbum--1||s__Noviherbaspirillum humi--1||s__Noviherbaspirillum malthae--1||s__Noviherbaspirillum massiliense--1||s__Noviherbaspirillum sp001428545--1||s__Noviherbaspirillum sp003590875--1||s__Noviherbaspirillum sp003591035--1||s__Noviherbaspirillum sp004570315--1||s__Noviherbaspirillum sp004804275--1||s__Noviherbaspirillum sp007874125--1||s__Noviherbaspirillum_A pedocola--1||s__Noviherbaspirillum_A soli--1||s__Noviherbaspirillum_A sp019052805--1||s__Oxalicibacterium faecigallinarum--1||s__Oxalicibacterium flavum--1||s__Oxalicibacterium solurbis--1||s__PKWO01 sp003132085--1||s__PKWO01 sp019232795--1||s__PR03 sp018262315--1||s__Paucimonas lemoignei--1||s__Paucimonas sp003537575--1||s__Paucimonas sp003590835--1||s__Paucimonas sp004114795--1||s__Paucimonas sp016177875--1||s__Paucimonas sp018241865--1||s__Pseudoduganella albidiflava--1||s__Pseudoduganella aquatica_A--1||s__Pseudoduganella armeniaca--1||s__Pseudoduganella buxea--1||s__Pseudoduganella dura--1||s__Pseudoduganella eburnea--1||s__Pseudoduganella flava--1||s__Pseudoduganella ginsengisoli--1||s__Pseudoduganella guangdongensis--1||s__Pseudoduganella haloabium--1||s__Pseudoduganella lurida--1||s__Pseudoduganella lutea--1||s__Pseudoduganella namucuonensis--1||s__Pseudoduganella plicata--1||s__Pseudoduganella sp001191005--1||s__Pseudoduganella sp001425005--1||s__Pseudoduganella sp001425045--1||s__Pseudoduganella sp001425265--1||s__Pseudoduganella sp001427305--1||s__Pseudoduganella sp002454505--1||s__Pseudoduganella sp003053665--1||s__Pseudoduganella sp004217275--1||s__Pseudoduganella sp009674485--1||s__Pseudoduganella sp013369485--1||s__Pseudoduganella sp900113115--1||s__Pseudoduganella umbonata--1||s__Pseudoduganella violacea--1||s__Pseudoduganella violaceinigra--1||s__QZKY01 sp003605115--1||s__QZKY01 sp018261755--1||s__QZKY01 sp018262475--1||s__Quisquiliibacterium transsilvanicum--1||s__RBG-16-58-11 sp001770235--1||s__RBG-16-58-11 sp016235775--1||s__RBG-16-58-11 sp018781585--1||s__RI-121 sp016124455--1||s__Rugamonas rubra--1||s__Rugamonas sp013284265--1||s__Rugamonas sp016461825--1||s__SCN-69-89 sp001724315--1||s__SCN-69-89 sp001724855--1||s__SCN-69-89 sp001898645--1||s__SCN-69-89 sp003576795--1||s__SCN-69-89 sp003577305--1||s__SCN-69-89 sp008039575--1||s__SCN-69-89 sp012513825--1||s__SCN-69-89 sp017307915--1||s__SYFN01 sp005800405--1||s__SYFN01 sp010024875--1||s__SYFN01 sp016868055--1||s__SYFN01 sp018882935--1||s__SYFN01 sp900299005--1||s__SYFN01 sp903846425--1||s__SYFN01 sp903872555--1||s__SYFN01 sp903904635--1||s__SZAS-79 sp016713125--1||s__SZAS-79 sp018241645--1||s__Sideroxydans lithotrophicus--1||s__Sideroxydans sp002421915--1||s__Sideroxydans sp002787455--1||s__Sideroxydans sp003445795--1||s__Sideroxydans sp006218055--1||s__Sideroxydans sp011620315--1||s__Sideroxydans sp013140695--1||s__Sideroxydans sp013791855--1||s__Sideroxydans sp013824485--1||s__Sideroxydans sp016208015--1||s__Sideroxydans sp016214695--1||s__Sideroxydans sp016235045--1||s__Sideroxydans sp018813765--1||s__Sideroxydans sp018814405--1||s__Sideroxydans sp018819205--1||s__Sideroxydans sp018820925--1||s__Sideroxydans sp903847155--1||s__Solimicrobium aquaticum--1||s__Solimicrobium silvestre--1||s__Solimicrobium sp903862415--1||s__Solimicrobium sp903893945--1||s__Solimicrobium sp903914535--1||s__Sulfuricella denitrificans--1||s__Sulfuricella sp000971475--1||s__Sulfuricella sp002784065--1||s__Sulfuricella sp018823025--1||s__Sulfurimicrobium denitrificans_A--1||s__Sulfurimicrobium lacus--1||s__Sulfurimicrobium sp003104895--1||s__Sulfurimicrobium sp018824405--1||s__Sulfurirhabdus autotrophica--1||s__UBA4615 sp003818495--1||s__UBA4615 sp903831925--1||s__UBA4615 sp903898725--1||s__UBA4615 sp903903975--1||s__UBA4615 sp903923345--1||s__UBA5157 sp002415335--1||s__UBA6910 sp002451065--1||s__UKL13-2 sp001602455--1||s__UKL13-2 sp014378085--1||s__Undibacterium amnicola--1||s__Undibacterium aquatile--1||s__Undibacterium crateris--1||s__Undibacterium jejuense--1||s__Undibacterium macrobrachii--1||s__Undibacterium oligocarboniphilum--1||s__Undibacterium parvum--1||s__Undibacterium pigrum--1||s__Undibacterium piscinae--1||s__Undibacterium seohonense--1||s__Undibacterium sp009937955--1||s__Undibacterium sp009937975--1||s__Undibacterium sp014284115--1||s__Undibacterium sp014284125--1||s__Undibacterium sp014284175--1||s__Undibacterium sp014284195--1||s__Undibacterium sp014284235--1||s__Undibacterium sp014284335--1||s__Undibacterium sp014284365--1||s__Undibacterium sp014376575--1||s__Undibacterium sp016196925--1||s__Undibacterium sp016200845--1||s__Undibacterium sp016200895--1||s__Undibacterium sp018139545--1||s__Undibacterium sp018139565--1||s__Undibacterium sp018139645--1||s__Undibacterium sp018139685--1||s__Undibacterium squillarum--1||s__Undibacterium terreum--1||s__Usitatibacter palustris--1||s__Usitatibacter rugosus--1||s__Usitatibacter sp001953215--1||s__Usitatibacter sp012274175--1||s__Usitatibacter sp017880705--1||s__VBCK01 sp005882215--1||s__VBCK01 sp019236735--1||s__VBDM01 sp005881355--1||s__VBDM01 sp005881575--1||s__VBDM01 sp005882235--2||s__VBDM01 sp005883665--1||s__VBDM01 sp005884335--1||s__VBDM01 sp005884455--1||s__VIKH01 sp008080515--1||s__VIKH01 sp016213335--1||s__VIKH01 sp016223025--1||s__ZC4RG42 sp003242425--1:heptad_counter=MCP-24H--1||MCP-28H--1||MCP-36H--1||MCP-40H--1415||MCP-44H--9||MCP-52H--17:lbd_counter=PilJ--4:lca_tree=o__Burkholderiales:length_avg=120.59837728194726:length_max=186.0:length_min=50.0:length_std=41.91363746433272:length_sum=59455.0:mismatch_avg=8.983772819472616:mismatch_max=48.0:mismatch_min=0.0:mismatch_std=7.871925801111365:mismatch_sum=4429.0:name=N187804:qcovhsp_avg=99.16896551724139:qcovhsp_max=100.0:qcovhsp_min=95.1:qcovhsp_std=1.2984318030541715:qcovhsp_sum=48890.3:qend_avg=121.29411764705883:qend_max=187.0:qend_min=50.0:qend_std=42.299175282211316:qend_sum=59798.0:qstart_avg=1.8235294117647058:qstart_max=10.0:qstart_min=1.0:qstart_std=1.643938767839468:qstart_sum=899.0:ref_name_counter=GB_GCA_000585075.1_protein.faa_JEMY01000003.1_202@PF00015_full_PFAM.523.694--1||GB_GCA_001295775.1_protein.faa_LJIA01000012.1_111@PF00015_full_PFAM.491.746--1||GB_GCA_001464355.1_protein.faa_LNEU01000026.1_127@PF00015_full_PFAM.540.745--1||GB_GCA_001602455.1_protein.faa_CP012157.1_399@PF00015_full_PFAM.567.749--1||GB_GCA_001724315.1_protein.faa_MEEC01000164.1_2@PF00015_full_PFAM.535.729--1||GB_GCA_001724855.1_protein.faa_MEED01000036.1_31@PF00015_full_PFAM.552.749--2||GB_GCA_001801105.1_protein.faa_MGWS01000018.1_15@PF00015_full_PFAM.479.657--9||GB_GCA_001801175.1_protein.faa_MGWZ01000042.1_12@PF00015_full_PFAM.471.646--1||GB_GCA_002256925.1_protein.faa_NCGI01000165.1_1@PF00015_full_PFAM.310.417--16||GB_GCA_002279795.1_protein.faa_NCCT01000092.1_1@PF00015_full_PFAM.498.633--2||GB_GCA_002343845.1_protein.faa_DDSQ01000049.1_2@PF00015_full_PFAM.1.119--1||GB_GCA_002354135.1_protein.faa_DEKZ01000314.1_1@PF00015_full_PFAM.307.507--1||GB_GCA_002386465.1_protein.faa_DGIT01000014.1_41@PF00015_full_PFAM.576.752--1||GB_GCA_002415335.1_protein.faa_DHXL01000031.1_2@PF00015_full_PFAM.583.766--2||GB_GCA_002428015.1_protein.faa_DIZW01000014.1_2@PF00015_full_PFAM.550.760--21||GB_GCA_003235435.1_protein.faa_QJWF01000141.1_1@PF00015_full_PFAM.454.626--1||GB_GCA_003577305.1_protein.faa_QEVL01000040.1_20@PF00015_full_PFAM.549.749--45||GB_GCA_005239635.1_protein.faa_SBBQ01000041.1_133@PF00015_full_PFAM.447.688--1||GB_GCA_005884335.1_protein.faa_VBCJ01000123.1_13@PF00015_full_PFAM.511.706--2||GB_GCA_009776435.1_protein.faa_WRNU01000044.1_7@PF00015_full_PFAM.437.624--1||GB_GCA_010365165.1_protein.faa_JAAFGV010000188.1_5@PF00015_full_PFAM.522.725--1||GB_GCA_011391175.1_protein.faa_JAABQZ010000008.1_15@PF00015_full_PFAM.372.557--1||GB_GCA_011391295.1_protein.faa_JAABQT010000223.1_1@PF00015_full_PFAM.79.279--1||GB_GCA_011526165.1_protein.faa_WYAY01000028.1_18@PF00015_full_PFAM.505.698--1||GB_GCA_012513825.1_protein.faa_JAAZBL010000363.1_1@PF00015_full_PFAM.382.560--1||GB_GCA_013693755.1_protein.faa_CP059256.1_675@PF00015_full_PFAM.562.751--1||GB_GCA_013695705.1_protein.faa_JACCZX010000302.1_26@PF00015_full_PFAM.551.736--12||GB_GCA_013696665.1_protein.faa_JACCYC010000091.1_13@PF00015_full_PFAM.509.734--13||GB_GCA_013813185.1_protein.faa_JACCSD010000251.1_7@PF00015_full_PFAM.514.738--1||GB_GCA_013813615.1_protein.faa_JACCRJ010000089.1_2@PF00015_full_PFAM.635.808--77||GB_GCA_014841595.1_protein.faa_JACYUE010000001.1_428@PF00015_full_PFAM.544.742--2||GB_GCA_016177805.1_protein.faa_JACOUN010000115.1_1@PF00015_full_PFAM.500.579--64||GB_GCA_016177875.1_protein.faa_JACOUL010000017.1_64@PF00015_full_PFAM.578.759--1||GB_GCA_016195965.1_protein.faa_JACPYR010000031.1_4@PF00015_full_PFAM.448.565--19||GB_GCA_016197345.1_protein.faa_JACPVY010000588.1_3@PF00015_full_PFAM.458.666--5||GB_GCA_016200895.1_protein.faa_JACQDX010000089.1_34@PF00015_full_PFAM.561.761--1||GB_GCA_016218415.1_protein.faa_JACRED010000011.1_10@PF00015_full_PFAM.468.642--1||GB_GCA_016235765.1_protein.faa_JACRIZ010000027.1_12@PF00015_full_PFAM.505.686--2||GB_GCA_016708825.1_protein.faa_JADJEZ010000001.1_383@PF00015_full_PFAM.166.350--4||GB_GCA_016709665.1_protein.faa_JADJMI010000005.1_26@PF00015_full_PFAM.543.729--1||GB_GCA_016710525.1_protein.faa_JADJVQ010000028.1_25@PF00015_full_PFAM.559.756--1||GB_GCA_016711875.1_protein.faa_JADJSD010000001.1_1051@PF00015_full_PFAM.544.729--1||GB_GCA_016716325.1_protein.faa_JADJWO010000001.1_1392@PF00015_full_PFAM.481.657--1||GB_GCA_016721505.1_protein.faa_JADKHX010000014.1_13@PF00015_full_PFAM.482.659--1||GB_GCA_016788495.1_protein.faa_JAEUOM010000008.1_9@PF00015_full_PFAM.506.699--1||GB_GCA_016789985.1_protein.faa_JAEUOL010000169.1_41@PF00015_full_PFAM.500.695--3||GB_GCA_017307915.1_protein.faa_JAFKGG010000397.1_2@PF00015_full_PFAM.545.739--3||GB_GCA_018241645.1_protein.faa_JAFEDL010000017.1_17@PF00015_full_PFAM.12.218--3||GB_GCA_018241865.1_protein.faa_JAFECY010000214.1_1@PF00015_full_PFAM.606.784--1||GB_GCA_018262315.1_protein.faa_JAGSPS010000154.1_1@PF00015_full_PFAM.228.414--7||GB_GCA_018780145.1_protein.faa_JADMKA010000175.1_22@PF00015_full_PFAM.1.161--1||GB_GCA_903863395.1_protein.faa_CAIPBW010000240.1_1@PF00015_full_PFAM.551.647--10||GB_GCA_903933395.1_protein.faa_CAIZKA010000319.1_2@PF00015_full_PFAM.469.659--1||GB_GCA_905339355.1_protein.faa_CAJPFZ010000171.1_11@PF00015_full_PFAM.583.767--1||RS_GCF_000013625.1_protein.faa_NC_009659.1_3072@PF00015_full_PFAM.540.748--4||RS_GCF_000219585.1_protein.faa_NC_015731.1_3242@PF00015_full_PFAM.495.675--1||RS_GCF_000315425.1_protein.faa_NZ_JH992922.1_1494@PF00015_full_PFAM.541.740--1||RS_GCF_000427785.1_protein.faa_NZ_ATYR01000018.1_44@PF00015_full_PFAM.534.741--1||RS_GCF_000723165.1_protein.faa_NZ_HG322949.1_728@PF00015_full_PFAM.535.733--2||RS_GCF_000799605.1_protein.faa_NZ_JUGZ01000007.1_188@PF00015_full_PFAM.293.469--1||RS_GCF_000818395.1_protein.faa_NZ_JWJG01000028.1_1762@PF00015_full_PFAM.579.762--2||RS_GCF_001412595.2_protein.faa_NZ_CP012640.2_2296@PF00015_full_PFAM.587.769--2||RS_GCF_001424165.1_protein.faa_NZ_LMOJ01000025.1_537@PF00015_full_PFAM.566.762--2||RS_GCF_001426525.1_protein.faa_NZ_LMEW01000023.1_40@PF00015_full_PFAM.585.769--1||RS_GCF_001941825.1_protein.faa_NZ_CP019038.1_2692@PF00015_full_PFAM.579.783--4||RS_GCF_003011895.2_protein.faa_NZ_PXWF02000074.1_2@PF00015_full_PFAM.542.748--10||RS_GCF_003293745.1_protein.faa_NZ_PTLZ01000001.1_818@PF00015_full_PFAM.536.744--13||RS_GCF_003719535.1_protein.faa_NZ_JSAB01000389.1_25@PF00015_full_PFAM.542.741--1||RS_GCF_004322755.1_protein.faa_NZ_CP036401.1_454@PF00015_full_PFAM.549.748--4||RS_GCF_004798585.1_protein.faa_NZ_PPXQ01000013.1_59@PF00015_full_PFAM.578.757--4||RS_GCF_007556775.1_protein.faa_NZ_CP041742.1_2353@PF00015_full_PFAM.476.651--1||RS_GCF_008039575.1_protein.faa_NZ_VDUY01000003.1_504@PF00015_full_PFAM.531.729--2||RS_GCF_008831265.1_protein.faa_NZ_VTTH01000001.1_112@PF00015_full_PFAM.542.751--12||RS_GCF_009497155.1_protein.faa_NZ_WINI01000006.1_118@PF00015_full_PFAM.641.848--1||RS_GCF_009674495.1_protein.faa_NZ_WKJN01000035.1_2@PF00015_full_PFAM.552.751--4||RS_GCF_009857475.1_protein.faa_NZ_WWCJ01000006.1_254@PF00015_full_PFAM.575.755--1||RS_GCF_009857535.1_protein.faa_NZ_WWCS01000005.1_60@PF00015_full_PFAM.556.753--1||RS_GCF_009857605.1_protein.faa_NZ_WWCT01000013.1_102@PF00015_full_PFAM.562.754--1||RS_GCF_009937955.1_protein.faa_NZ_AP018439.1_890@PF00015_full_PFAM.557.760--3||RS_GCF_010078235.1_protein.faa_NZ_JAABOS010000005.1_44@PF00015_full_PFAM.576.765--1||RS_GCF_011090165.1_protein.faa_NZ_JAADJT010000009.1_278@PF00015_full_PFAM.573.765--3||RS_GCF_012927275.1_protein.faa_NZ_JABBGG010000004.1_30@PF00015_full_PFAM.555.755--1||RS_GCF_014192225.1_protein.faa_NZ_JACHXS010000002.1_486@PF00015_full_PFAM.575.764--1||RS_GCF_014268745.2_protein.faa_NZ_JABWRB020000002.1_199@PF00015_full_PFAM.325.526--1||RS_GCF_014284335.1_protein.faa_NZ_JACOGF010000004.1_233@PF00015_full_PFAM.568.758--1||RS_GCF_014635705.1_protein.faa_NZ_BMDI01000002.1_394@PF00015_full_PFAM.564.749--4||RS_GCF_014842025.1_protein.faa_NZ_JACYUY010000013.1_96@PF00015_full_PFAM.553.760--13||RS_GCF_015352955.1_protein.faa_NZ_JACYOX010000019.1_72@PF00015_full_PFAM.560.746--8||RS_GCF_017582745.1_protein.faa_NZ_JAFVIM010000030.1_33@PF00015_full_PFAM.538.739--1||RS_GCF_900106555.1_protein.faa_NZ_FNOE01000004.1_130@PF00015_full_PFAM.504.675--1||RS_GCF_900110275.1_protein.faa_NZ_FODC01000005.1_488@PF00015_full_PFAM.558.754--2||RS_GCF_900129765.1_protein.faa_NZ_FQWU01000001.1_105@PF00015_full_PFAM.567.776--17||RS_GCF_902506415.1_protein.faa_NZ_LR733275.1_3707@PF00015_full_PFAM.555.740--3||RS_GCF_905397275.1_protein.faa_NZ_CAJPUY010000007.1_74@PF00015_full_PFAM.516.718--2:scovhsp_avg=70.29858012170385:scovhsp_max=92.8:scovhsp_min=50.0:scovhsp_std=12.589118818010826:scovhsp_sum=34657.2:send_avg=136.93509127789048:send_max=208.0:send_min=64.0:send_std=40.465330009355434:send_sum=67509.0:sstart_avg=17.397565922920894:sstart_max=81.0:sstart_min=1.0:sstart_std=19.10859408870696:sstart_sum=8577.0],2096f9e1-a04f-4070-bb3f-41a86f15da6f_6@MCPsignal.176.250:0.049526[&&NHX:Sample=rhiztom2:Type=capture:capture_class=c__Myxococcia:capture_domain=d__Bacteria:capture_family=f__Anaeromyxobacteraceae:capture_genus=g__Anaeromyxobacter:capture_order=o__Myxococcales:capture_phylum=p__Myxococcota:capture_species=s__Anaeromyxobacter sp000017505:heptad=MCP-40H])0.086:0.0137986[&&NHX:Sample_counter=rhizpot1--305||rhizpot2--50||rhizpot3--261||rhiztom1--117||rhiztom2--95||rhiztom3--194:Type_counter=GTDB--423||capture--1022:besthit_avg=92.42799188640974:besthit_max=100.0:besthit_min=60.0:besthit_std=5.69432639327118:besthit_sum=45567.0:bitscore_avg=174.71338742393507:bitscore_max=298.0:bitscore_min=61.2:bitscore_std=62.29836925861322:bitscore_sum=86133.7:capture_class_counter=c__Acidobacteriae--40||c__Actinomycetia--7||c__Alphaproteobacteria--110||c__Bacilli--25||c__Bdellovibrionia--5||c__Bdellovibrionia_A--4||c__Chitinivibrionia--1||c__Clostridia--21||c__Coriobacteriia--5||c__Cyanobacteriia--3||c__Deferribacteres--1||c__Desulfarculia--1||c__Desulfobacteria--4||c__Desulfobulbia--3||c__Desulfomonilia--1||c__Desulfovibrionia--3||c__Desulfuromonadia--76||c__Gammaproteobacteria--573||c__Gemmatimonadetes--8||c__Geothermincolia--1||c__Halobacteria--40||c__Holophagae--16||c__J058--1||c__Leptospirae--1||c__Magnetococcia--6||c__Moorellia--1||c__Mor1--1||c__Myxococcia--17||c__Negativicutes--5||c__Nitrospiria--2||c__Planctomycetia--3||c__Polyangia--3||c__QNDG01--3||c__SAR324--1||c__Spirochaetia--2||c__Sumerlaeia--1||c__Syntrophomonadia--2||c__Syntrophorhabdia--6||c__Thermodesulfovibrionia--3||c__Thermoleophilia--1||c__Thermotogae--1||c__UBA1135--3||c__UBA2214--2||c__UBA6191--1||c__UBA8742--1||c__UBA9217--3||c__Verrucomicrobiae--1||c__Vicinamibacteria--2||c__Zetaproteobacteria--1:capture_domain_counter=d__Archaea--40||d__Bacteria--982:capture_family_counter=f__Acetobacteraceae--8||f__Acidobacteriaceae--40||f__Acutalibacteraceae--2||f__Aestuariivirgaceae--1||f__Alteromonadaceae--2||f__Anaeromyxobacteraceae--10||f__Aquisalimonadaceae--1||f__Azospirillaceae--21||f__BM103--2||f__Bdellovibrionaceae--5||f__Beijerinckiaceae--4||f__Burkholderiaceae--293||f__CAIOGM01--1||f__Caulobacteraceae--1||f__Cellvibrionaceae--1||f__Ch109--1||f__Chitinibacteraceae--1||f__Chitinimonadaceae--1||f__Chitinispirillaceae--1||f__Chromobacteriaceae--1||f__Competibacteraceae--19||f__DC0425bin3--1||f__DSM-18226--1||f__DSM-5069--1||f__DSM-8532--1||f__Denitrovibrionaceae--1||f__Desulfobulbaceae--1||f__Desulfocapsaceae--1||f__Desulfococcaceae--1||f__Desulfovibrionaceae--3||f__Desulfurivibrionaceae--1||f__Eggerthellaceae--5||f__Elainellaceae--1||f__Enterobacteriaceae--101||f__Erysipelotrichaceae--2||f__Fen-336--2||f__GCF-013343005--1||f__GWC2-71-9--8||f__Gallionellaceae--2||f__Geminicoccaceae--1||f__Geobacteraceae--32||f__Geodermatophilaceae--1||f__Geopsychrobacteraceae--1||f__Geothermincolaceae--1||f__Gp22-AA2--1||f__Haloarculaceae--4||f__Haloferacaceae--13||f__Halomonadaceae--10||f__Holophagaceae--16||f__J058--1||f__JABMRT01--3||f__JACPRK01--1||f__JADFCT01--1||f__JADGAQ01--2||f__JAEUJZ01--2||f__JAFGDW01--2||f__JAHJTB01--1||f__Lachnospiraceae--16||f__Leptospiraceae--1||f__Magnetomoraceae--3||f__Marinomonadaceae--1||f__Mariprofundaceae--1||f__Methylomonadaceae--3||f__Methylophilaceae--3||f__Micavibrionaceae--1||f__Micromonosporaceae--4||f__Moritellaceae--2||f__Motilibacteraceae--1||f__Myxococcaceae--7||f__NBRC-103111--7||f__Natrialbaceae--23||f__Natronospirillaceae--6||f__Nitrincolaceae--1||f__Nitrosomonadaceae--1||f__Nostocaceae--2||f__OUC007--1||f__Oceanibaculaceae--1||f__Oleiphilaceae--10||f__PH28-bin88--1||f__Paenibacillaceae--12||f__Pirellulaceae--2||f__Polyangiaceae--1||f__Propionisporaceae--1||f__Pseudomonadaceae--70||f__Pseudopelobacteraceae--39||f__Rhizobiaceae--5||f__Rhodanobacteraceae--2||f__Rhodobacteraceae--16||f__Rhodocyclaceae--3||f__Ruminococcaceae--1||f__S144-34--2||f__SCUR01--2||f__SG8-39--1||f__SKZP01--1||f__SZUA-242--1||f__SZUA-401--1||f__Selenomonadaceae--2||f__Shewanellaceae--1||f__Solirubrobacteraceae--1||f__Sphingomonadaceae--28||f__Spirochaetaceae_B--1||f__Steroidobacteraceae--3||f__Streptosporangiaceae--1||f__Sulfuricellaceae--3||f__Syntrophomonadaceae--1||f__Syntrophorhabdaceae--6||f__TH1-2--1||f__Thalassospiraceae--2||f__Thermoguttaceae--1||f__Thioalkalivibrionaceae--2||f__Thiotrichaceae--2||f__Treponemataceae--1||f__Tumebacillaceae--2||f__UBA1018--4||f__UBA10450--1||f__UBA1062--1||f__UBA2386--3||f__UBA6156--1||f__UBA6898--2||f__UBA8363--3||f__UBA9217--3||f__UBA929--1||f__UPPP01--2||f__Usitatibacteraceae--10||f__Vibrionaceae--4||f__Wenzhouxiangellaceae--3||f__XYD2-FULL-50-16--1||f__Xanthobacteraceae--19||f__Xanthomonadaceae--6||f__YIM-B00363--1:capture_genus_counter=g__13-2-20CM-66-19--2||g__20CM-4-69-16--1||g__62-47--1||g__AB-137-C09--1||g__AG25--1||g__AG29--2||g__Abyssibacter--1||g__Acetatifactor--1||g__Acetobacter--5||g__Acidiphilium--1||g__Acidovorax--53||g__Actinoplanes--4||g__Aestuariivirga--1||g__Albitalea--5||g__Amantichitinum--1||g__Anaeromyxobacter--7||g__Aquabacterium--6||g__Aquabacterium_A--1||g__Aquimonas--1||g__Aquisalimonas--1||g__Archangium--4||g__Aureimonas--3||g__Azospirillum--1||g__BOG-933--1||g__Blastococcus--1||g__Bordetella_C--2||g__Bradyrhizobium--8||g__Brenneria--1||g__Burkholderia--1||g__CAG-127--3||g__CAG-791--3||g__CAIMXF01--1||g__CAIOGM01--1||g__Caballeronia--5||g__Candidimonas_A--1||g__Cedecea--1||g__Ch109--1||g__Chromobacterium--1||g__Clostridium_AQ--2||g__Clostridium_E--2||g__Cohnella--4||g__Comamonas--1||g__Contendobacter--17||g__Cupriavidus--2||g__DSAP01--3||g__DSNY01--9||g__DSSF01--11||g__Dactylopiibacterium--1||g__Dendronalium--1||g__Desulfobulbus--1||g__Desulfopila--1||g__Dickeya--8||g__Duganella--8||g__ETT8--10||g__Edaphovirga--1||g__Eggerthella--5||g__Enterobacter--6||g__Enterobacter_B--1||g__Enterovibrio--1||g__FEB-7--7||g__Ferrimonas--1||g__GCA-002840015--2||g__GUT77--1||g__GWA1-52-35--3||g__GWB1-55-8--1||g__Gallionella--1||g__Geobacter--2||g__Geomonas--19||g__Geothermincola_A--1||g__Geothrix--16||g__Giesbergeria--2||g__Gp22-AA3--1||g__HA3dbin3--1||g__HRBIN40--1||g__Haloferax--1||g__Halomonas--3||g__Halomonas_C--2||g__Halopiger--5||g__Halopiger_A--7||g__Halorubrum--11||g__Halosimplex--4||g__Halospina--1||g__Hyalangium--1||g__Hydrogenophaga--8||g__Hylemonella--1||g__Ideonella--3||g__J058--1||g__JAABSP01--1||g__JAAXXJ01--3||g__JACCZX01--9||g__JACIYB01--1||g__JACPFJ01--1||g__JACPRK01--1||g__JACRCG01--1||g__JACRHH01--1||g__JACRMN01--3||g__JACYLU01--1||g__JADFCT01--1||g__JADGAQ01--2||g__JADJCH01--1||g__JADJOM01--4||g__JAEUJP01--1||g__JAEUPI01--1||g__JAFAKZ01--1||g__JAFAXH01--1||g__JAFGDW01--2||g__JAFGRD01--1||g__JAFGSN01--2||g__JAGNNG01--2||g__JAHJTB01--1||g__Jannaschia--1||g__KZCA124--1||g__Kosakonia--32||g__LX47W--2||g__Lachnospira--1||g__Leisingera--2||g__Leptospira_A--1||g__Lucifera--2||g__Luteibacter--1||g__MD308--1||g__Magnetomorum--3||g__Malonomonas--1||g__Manganitrophus--2||g__Marinobacter--8||g__Marinobacter_A--1||g__Marinobacterium--1||g__Marinomonas--1||g__Marinospirillum--2||g__Massilia--32||g__Mediterraneibacter--1||g__Mesobacillus--1||g__Methylobacterium--1||g__Methylomonas--3||g__Methylovorus--3||g__Micavibrio_B--1||g__Microvirga--2||g__Mixta--9||g__Mobilitalea--1||g__Moritella--2||g__Motilibacter_A--1||g__Myxococcus--1||g__Natrarchaeobaculum--5||g__Natrarchaeobius--1||g__Natronobacterium--3||g__Natronorubrum--1||g__Neorhizobium--2||g__Nitrosomonas--1||g__Nostoc--1||g__Noviherbaspirillum--2||g__Noviherbaspirillum_A--1||g__Oceanibaculum--1||g__Oceanispirochaeta--1||g__Oceanospirillum--2||g__PH28-bin88--1||g__Paenibacillus--6||g__Paenibacillus_AE--1||g__Paenibacillus_C--1||g__Paenibacillus_G--7||g__Paenibacillus_T--1||g__Palsa-288--1||g__Palsa-343--39||g__Palsa-465--1||g__Pantoea--1||g__Paraburkholderia--27||g__Pectobacterium--28||g__Pelotalea--36||g__Phenylobacterium--1||g__Photobacterium--1||g__Piscinibacter--5||g__Planobispora--1||g__Plasticicumulans_A--1||g__Polaromonas--1||g__Polyangium--1||g__Propionispora--1||g__Propionivibrio--1||g__Pseudoalteromonas--2||g__Pseudodesulfovibrio--2||g__Pseudoduganella--9||g__Pseudolabrys--5||g__Pseudomonas_B--3||g__Pseudomonas_D--1||g__Pseudomonas_E--54||g__Pseudomonas_F--12||g__Pseudorivibacter--3||g__Pseudoteredinibacter--1||g__Pseudothermotoga--1||g__RI-112--18||g__RUG11977--2||g__RXIV01--1||g__Rahnella--8||g__Ramlibacter--32||g__Reidiella--1||g__Reinekea--1||g__Rhabdaerophilum--1||g__Rhizobacter--3||g__Rhodanobacter--1||g__Rhodobacter_B--1||g__Rhodoferax--10||g__Roseivivax--1||g__Roseomonas--1||g__Roseomonas_B--1||g__Ruminiclostridium_E--1||g__S144-34--2||g__SCMT01--1||g__SCN-69-89--7||g__SG-bin9--1||g__SKZP01--1||g__SYLX01--5||g__SZAS-79--1||g__SZUA-401--1||g__Saccharospirillum--5||g__Salinicola--1||g__Salinigranum--1||g__Salmonella--5||g__Schlegelella--1||g__Seleniivibrio--1||g__Selenomonas_A--2||g__Sideroxydans--1||g__Silanimonas--1||g__Skermanella--1||g__Solidesulfovibrio--1||g__Sphaerotilus--2||g__Sphingomicrobium--1||g__Sphingomonas--27||g__Steroidobacter_A--1||g__Stieleria--2||g__Sulfurimicrobium--3||g__Tardiphaga--4||g__Tepidicella--9||g__Terricaulis--1||g__Thalassobius--1||g__Thalassospira--2||g__Thauera--1||g__Thermoclostridium_A--1||g__Thermomonas--1||g__Thioalkalivibrio--2||g__Thiolinea--2||g__Thiomonas--6||g__Treponema_D--1||g__Trichlorobacter--1||g__Tumebacillus--2||g__UBA1062--1||g__UBA1753--1||g__UBA2262--1||g__UBA2386--3||g__UBA4615--1||g__UBA5609--6||g__UBA6156--1||g__UBA6898--2||g__UBA8363--3||g__UBA929--1||g__UBA935--1||g__Usitatibacter--3||g__VAUL01--2||g__Variovorax--20||g__Vibrio--2||g__Wenzhouxiangella--3||g__XBB1006--1||g__XYD2-FULL-50-16--1:capture_order_counter=o__AABM5-25-91--2||o__Acetivibrionales--1||o__Acetobacterales--8||o__Acidobacteriales--40||o__Adiutricales--1||o__Azospirillales--21||o__Bacillales_B--1||o__Bdellovibrionales--5||o__Burkholderiales--319||o__Caulobacterales--2||o__Ch66--1||o__Chitinivibrionales--1||o__Chthoniobacterales--1||o__Competibacterales--19||o__Coriobacteriales--5||o__Cyanobacteriales--2||o__Deferribacterales--1||o__Desulfobacterales--4||o__Desulfobulbales--3||o__Desulfovibrionales--3||o__Desulfuromonadales--4||o__Ectothiorhodospirales--2||o__Elainellales--1||o__Enterobacterales--110||o__Erysipelotrichales--2||o__Fen-336--2||o__GCF-013343005--1||o__Geminicoccales--1||o__Gemmatimonadales--8||o__Geobacterales--72||o__Geothermincolales--1||o__Gp22-AA2--1||o__Halobacteriales--40||o__Holophagales--16||o__J058--1||o__JACPRK01--1||o__JADFCT01--1||o__Lachnospirales--16||o__Leptospirales--1||o__Magnetococcales--6||o__Mariprofundales--1||o__Methylococcales--3||o__Micavibrionales--1||o__Motilibacterales--1||o__Mycobacteriales--5||o__Myxococcales--17||o__Nevskiales--1||o__Nitrococcales--1||o__Oceanibaculales--1||o__Oscillospirales--4||o__PH28-bin88--1||o__Paenibacillales--20||o__Palsa-1104--2||o__Pirellulales--3||o__Polyangiales--1||o__Propionisporales--1||o__Pseudomonadales--99||o__QNDG01--3||o__Rhizobiales--29||o__Rhodobacterales--16||o__Rhodospirillales--2||o__S144-34--2||o__SBBL01--2||o__SKZP01--1||o__SZUA-242--1||o__Selenomonadales--2||o__Solirubrobacterales--1||o__Sphingomonadales--28||o__Spirochaetales_E--1||o__Sporomusales--2||o__Steroidobacterales--3||o__Streptosporangiales--1||o__Syntrophomonadales--1||o__Syntrophorhabdales--6||o__Thermodesulfovibrionales--2||o__Thermotogales--1||o__Thiotrichales--2||o__Treponematales--1||o__Tumebacillales--2||o__UBA1018--4||o__UBA1062--1||o__UBA1280--1||o__UBA2386--3||o__UBA9217--3||o__XYD2-FULL-50-16--1||o__Xanthomonadales--11:capture_phylum_counter=p__Acidobacteriota--59||p__Actinobacteriota--14||p__Bdellovibrionota--9||p__Cyanobacteria--3||p__Deferribacterota--1||p__Desulfobacterota--85||p__Desulfobacterota_G--6||p__Desulfobacterota_I--3||p__Fibrobacterota--1||p__Firmicutes--25||p__Firmicutes_A--21||p__Firmicutes_B--3||p__Firmicutes_C--5||p__Gemmatimonadota--8||p__Halobacteriota--40||p__KSB1--2||p__Myxococcota--20||p__Nitrospirota--8||p__Planctomycetota--8||p__Proteobacteria--690||p__QNDG01--3||p__SAR324--1||p__Spirochaetota--3||p__Sumerlaeota--1||p__Thermotogota--1||p__UBP17--1||p__Verrucomicrobiota--1:capture_species_counter=s__13-2-20CM-66-19 sp018241445--2||s__20CM-4-69-16 sp003220935--1||s__62-47 sp017305535--1||s__AB-137-C09 sp015488125--1||s__AG25 sp003221005--1||s__AG29 sp003222115--2||s__Abyssibacter profundi--1||s__Acetatifactor sp900772845--1||s__Acetobacter ghanensis--2||s__Acetobacter lambici--1||s__Acetobacter lovaniensis--2||s__Acidiphilium sp002255515--1||s__Acidovorax sp001411535--38||s__Acidovorax sp001428665--5||s__Acidovorax sp003852545--4||s__Acidovorax sp004210805--5||s__Acidovorax sp013408765--1||s__Actinoplanes brasiliensis--1||s__Actinoplanes cyaneus--1||s__Actinoplanes lutulentus--1||s__Actinoplanes sp004001265--1||s__Aestuariivirga sp014380505--1||s__Albitalea sp005882155--4||s__Albitalea sp905339355--1||s__Amantichitinum ursilacus--1||s__Anaeromyxobacter sp000017505--7||s__Aquabacterium lacunae--2||s__Aquabacterium sp004322345--3||s__Aquabacterium sp016185075--1||s__Aquabacterium_A sp017992055--1||s__Aquimonas voraii--1||s__Aquisalimonas sp012044895--1||s__Archangium sp003044305--1||s__Archangium violaceum--1||s__Archangium violaceum_A--2||s__Aureimonas pseudogalii--1||s__Aureimonas sp001442755--1||s__Aureimonas ureilytica--1||s__Azospirillum brasilense_E--1||s__BOG-933 sp903927615--1||s__Blastococcus sp900112815--1||s__Bordetella_C sp002261215--2||s__Bradyrhizobium algeriense--1||s__Bradyrhizobium campsiandrae--1||s__Bradyrhizobium hipponense--1||s__Bradyrhizobium liaoningense_A--1||s__Bradyrhizobium nitroreducens--1||s__Bradyrhizobium sp000239795--1||s__Bradyrhizobium sp000426105--1||s__Bradyrhizobium sp002531575--1||s__Brenneria rubrifaciens--1||s__Burkholderia sp000687455--1||s__CAG-127 sp902788555--3||s__CAG-791 sp900316855--3||s__CAIMXF01 sp013289985--1||s__CAIOGM01 sp903902345--1||s__Caballeronia glathei--4||s__Caballeronia peredens--1||s__Candidimonas_A sp013416445--1||s__Cedecea sp000277545--1||s__Ch109 sp013178275--1||s__Chromobacterium sp016428945--1||s__Clostridium_AQ sp000165065--2||s__Clostridium_E sporosphaeroides--2||s__Cohnella phaseoli--4||s__Comamonas konjaci_A--1||s__Contendobacter sp012031845--17||s__Cupriavidus taiwanensis_D--2||s__DSAP01 sp011046415--3||s__DSNY01 sp011056935--9||s__DSSF01 sp011362645--11||s__Dactylopiibacterium carminicum--1||s__Dendronalium minutum--1||s__Desulfobulbus sp009782165--1||s__Desulfopila sp010646885--1||s__Dickeya chrysanthemi--2||s__Dickeya dadantii--2||s__Dickeya undicola--1||s__Dickeya zeae--3||s__Duganella aceris--1||s__Duganella alba--1||s__Duganella rivi--1||s__Duganella sp003217375--1||s__Duganella sp003416895--1||s__Duganella sp009380215--1||s__Duganella sp017833525--1||s__Duganella sp900110275--1||s__ETT8 sp002900965--10||s__Edaphovirga cremea--1||s__Eggerthella sinensis--5||s__Enterobacter cloacae_I--6||s__Enterobacter_B lignolyticus--1||s__Enterovibrio sp001310415--1||s__FEB-7 sp003105245--5||s__FEB-7 sp016709665--1||s__FEB-7 sp016711875--1||s__Ferrimonas senticii--1||s__GCA-002840015 sp002782905--2||s__GUT77 sp009786575--1||s__GWA1-52-35 sp001769805--3||s__GWB1-55-8 sp001769835--1||s__Gallionella sp016218415--1||s__Geobacter anodireducens--2||s__Geomonas ferrireducens--13||s__Geomonas oryzae--1||s__Geomonas pelophila--1||s__Geomonas sp019203205--2||s__Geomonas sp903925075--2||s__Geothermincola_A secundus--1||s__Geothrix sp003158505--1||s__Geothrix sp013390615--14||s__Geothrix sp903840385--1||s__Giesbergeria sp001724785--2||s__Gp22-AA3 sp003223145--1||s__HA3dbin3 sp015231175--1||s__HRBIN40 sp002898275--1||s__Haloferax mucosum--1||s__Halomonas beimenensis--1||s__Halomonas sp014263395--2||s__Halomonas_C coralii--2||s__Halopiger aswanensis--5||s__Halopiger_A goleimassiliensis--7||s__Halorubrum alkaliphilum--10||s__Halorubrum vacuolatum--1||s__Halosimplex litoreum--3||s__Halosimplex rubrum--1||s__Halospina utahensis_A--1||s__Hyalangium minutum--1||s__Hydrogenophaga borbori--1||s__Hydrogenophaga pseudoflava--5||s__Hydrogenophaga sp011772445--1||s__Hydrogenophaga sp018993155--1||s__Hylemonella sp003500955--1||s__Ideonella dechloratans--3||s__J058 sp003695705--1||s__JAABSP01 sp011390345--1||s__JAAXXJ01 sp013334545--3||s__JACCZX01 sp013813185--9||s__JACIYB01 sp014360155--1||s__JACPFJ01 sp015688915--1||s__JACPRK01 sp016199905--1||s__JACRCG01 sp903876875--1||s__JACRHH01 sp016212095--1||s__JACRMN01 sp016214955--3||s__JACYLU01 sp015272325--1||s__JADFCT01 sp017161665--1||s__JADGAQ01 sp015231925--2||s__JADJCH01 sp016703325--1||s__JADJOM01 sp016713435--4||s__JAEUJP01 sp016714225--1||s__JAEUPI01 sp008933545--1||s__JAFAKZ01 sp019234745--1||s__JAFAXH01 sp019241085--1||s__JAFGDW01 sp016931935--2||s__JAFGRD01 sp016935315--1||s__JAFGSN01 sp016934575--2||s__JAGNNG01 sp016794465--2||s__JAHJTB01 sp018830135--1||s__Jannaschia seohaensis--1||s__KZCA124 sp017357405--1||s__Kosakonia oryzendophytica--2||s__Kosakonia pseudosacchari--3||s__Kosakonia sacchari--1||s__Kosakonia sacchari_B--14||s__Kosakonia sp000410515--12||s__LX47W sp014042345--2||s__Lachnospira sp910589305--1||s__Leisingera sp000203975--1||s__Leisingera sp000813725--1||s__Leptospira_A meyeri--1||s__Lucifera butyrica--2||s__Luteibacter sp018889975--1||s__MD308 sp910578455--1||s__Magnetomorum sp002753725--3||s__Malonomonas sp013152145--1||s__Manganitrophus noduliformans--2||s__Marinobacter similis--1||s__Marinobacter sp013393545--6||s__Marinobacter sp018066865--1||s__Marinobacter_A sp003789045--1||s__Marinobacterium sp019084545--1||s__Marinomonas sp000153025--1||s__Marinospirillum alkaliphilum--1||s__Marinospirillum sp007119985--1||s__Massilia aquatica--1||s__Massilia aurea_A--1||s__Massilia aurea_B--1||s__Massilia frigida--1||s__Massilia mucilaginosa--2||s__Massilia oculi--2||s__Massilia sp000759615--2||s__Massilia sp001412595--1||s__Massilia sp001425685--1||s__Massilia sp001426525--2||s__Massilia sp001485665--3||s__Massilia sp002339265--1||s__Massilia sp003590855--1||s__Massilia sp011682055--2||s__Massilia sp012927275--4||s__Massilia sp014841595--2||s__Massilia sp014842025--1||s__Massilia sp015101885--1||s__Massilia sp018119395--1||s__Massilia sp900129765--1||s__Massilia timonae--1||s__Mediterraneibacter pullistercoris--1||s__Mesobacillus selenatarsenatis_A--1||s__Methylobacterium sp001423085--1||s__Methylomonas koyamae--1||s__Methylomonas rhizoryzae--1||s__Methylomonas sp015711015--1||s__Methylovorus glucosotrophus--3||s__Micavibrio_B aeruginosavorus_A--1||s__Microvirga aerilata--2||s__Mixta gaviniae--1||s__Mixta tenebrionis--8||s__Mobilitalea sp012839295--1||s__Moritella sp000170855--1||s__Moritella sp013215705--1||s__Motilibacter_A aurantiacus--1||s__Myxococcus fulvus--1||s__Natrarchaeobaculum sp001563805--3||s__Natrarchaeobaculum sulfurireducens--2||s__Natrarchaeobius swarupiae--1||s__Natronobacterium texcoconense--3||s__Natronorubrum thiooxidans--1||s__Neorhizobium galegae_C--1||s__Neorhizobium sp002431175--1||s__Nitrosomonas oligotropha_A--1||s__Nostoc sp013343235--1||s__Noviherbaspirillum autotrophicum--1||s__Noviherbaspirillum galbum--1||s__Noviherbaspirillum_A sp019052805--1||s__Oceanibaculum indicum--1||s__Oceanispirochaeta sp002084805--1||s__Oceanospirillum beijerinckii--2||s__PH28-bin88 sp000987045--1||s__Paenibacillus lemnae--5||s__Paenibacillus terrae_C--1||s__Paenibacillus_AE sp016482785--1||s__Paenibacillus_C sp004345425--1||s__Paenibacillus_G sp017833255--5||s__Paenibacillus_G validus--2||s__Paenibacillus_T sp014779765--1||s__Palsa-288 sp003132145--1||s__Palsa-343 sp003166955--39||s__Palsa-465 sp019240305--1||s__Pantoea eucrina_A--1||s__Paraburkholderia azotifigens--2||s__Paraburkholderia dinghuensis--1||s__Paraburkholderia phenazinium_C--3||s__Paraburkholderia phymatum--11||s__Paraburkholderia sp905220835--1||s__Paraburkholderia tropica--3||s__Paraburkholderia tuberum--6||s__Pectobacterium aquaticum--24||s__Pectobacterium parmentieri--2||s__Pectobacterium polaris--1||s__Pectobacterium wasabiae--1||s__Pelotalea sp002298925--35||s__Pelotalea sp012556225--1||s__Phenylobacterium sp004799515--1||s__Photobacterium halotolerans--1||s__Piscinibacter sp017983795--5||s__Planobispora rosea--1||s__Plasticicumulans_A lactativorans--1||s__Polaromonas sp900116715--1||s__Polyangium sp016715885--1||s__Propionispora vibrioides--1||s__Propionivibrio sp003249625--1||s__Pseudoalteromonas sp001282135--2||s__Pseudodesulfovibrio brasiliensis--1||s__Pseudodesulfovibrio sp008001235--1||s__Pseudoduganella albidiflava--1||s__Pseudoduganella aquatica_A--3||s__Pseudoduganella dura--1||s__Pseudoduganella sp001427305--1||s__Pseudoduganella sp003053665--2||s__Pseudoduganella sp009674485--1||s__Pseudolabrys sp001464835--1||s__Pseudolabrys sp016124795--2||s__Pseudolabrys sp018242205--1||s__Pseudolabrys taiwanensis--1||s__Pseudomonas_B oryzihabitans_B--1||s__Pseudomonas_B oryzihabitans_D--1||s__Pseudomonas_B psychrotolerans_C--1||s__Pseudomonas_D xinjiangensis--1||s__Pseudomonas_E abietaniphila--11||s__Pseudomonas_E antarctica_A--1||s__Pseudomonas_E cedrina--7||s__Pseudomonas_E cerasi--1||s__Pseudomonas_E costantinii--1||s__Pseudomonas_E entomophila_A--4||s__Pseudomonas_E floridensis--1||s__Pseudomonas_E fluorescens--1||s__Pseudomonas_E fluvialis--1||s__Pseudomonas_E frederiksbergensis_A--1||s__Pseudomonas_E graminis_B--1||s__Pseudomonas_E gregormendelii--1||s__Pseudomonas_E juntendi--1||s__Pseudomonas_E koreensis_E--1||s__Pseudomonas_E monteilii_C--1||s__Pseudomonas_E putida_G--1||s__Pseudomonas_E saponiphila--1||s__Pseudomonas_E sp000761545--1||s__Pseudomonas_E sp002303925--2||s__Pseudomonas_E sp002379585--2||s__Pseudomonas_E sp003060885--1||s__Pseudomonas_E sp007993865--1||s__Pseudomonas_E sp009764265--1||s__Pseudomonas_E sp012844475--1||s__Pseudomonas_E sp016518545--4||s__Pseudomonas_E sp018449725--1||s__Pseudomonas_E sp018827205--1||s__Pseudomonas_E sp900585815--1||s__Pseudomonas_E syringae_F--1||s__Pseudomonas_E viridiflava_B--1||s__Pseudomonas_F sp003234055--1||s__Pseudomonas_F sp014700075--11||s__Pseudorivibacter rhizosphaerae--3||s__Pseudoteredinibacter isoporae--1||s__Pseudothermotoga thermarum--1||s__RI-112 sp016124535--18||s__RUG11977 sp016288005--1||s__RUG11977 sp017964055--1||s__RXIV01 sp003989085--1||s__Rahnella aceris--1||s__Rahnella aquatilis--6||s__Rahnella laticis--1||s__Ramlibacter alkalitolerans--6||s__Ramlibacter soli--1||s__Ramlibacter sp000426125--1||s__Ramlibacter sp001044395--1||s__Ramlibacter sp007833165--4||s__Ramlibacter sp012927085--3||s__Ramlibacter sp013087525--4||s__Ramlibacter sp013697775--4||s__Ramlibacter sp015070875--3||s__Ramlibacter sp016641735--2||s__Ramlibacter sp016713005--1||s__Ramlibacter sp016722895--2||s__Reidiella endopervernicosa--1||s__Reinekea blandensis--1||s__Rhabdaerophilum sp017302635--1||s__Rhizobacter sp001425825--1||s__Rhizobacter sp900142965--2||s__Rhodanobacter sp900142825--1||s__Rhodobacter_B sp002701395--1||s__Rhodoferax sp017798165--1||s__Rhodoferax sp903863395--5||s__Rhodoferax sp903864505--1||s__Rhodoferax sp903886165--2||s__Rhodoferax sp903944555--1||s__Roseivivax isoporae--1||s__Roseomonas aerilata--1||s__Roseomonas_B sp017813355--1||s__Ruminiclostridium_E sp014796735--1||s__S144-34 sp015494165--2||s__SCMT01 sp008015095--1||s__SCN-69-89 sp001724315--1||s__SCN-69-89 sp001724855--4||s__SCN-69-89 sp003576795--1||s__SCN-69-89 sp017307915--1||s__SG-bin9 sp002083525--1||s__SKZP01 sp007127275--1||s__SYLX01 sp005808505--5||s__SZAS-79 sp018241645--1||s__SZUA-401 sp003246035--1||s__Saccharospirillum impatiens--5||s__Salinicola sp000737985--1||s__Salinigranum salinum--1||s__Salmonella diarizonae--5||s__Schlegelella thermodepolymerans--1||s__Seleniivibrio sp002452335--1||s__Selenomonas_A lactilytica--2||s__Sideroxydans sp002787455--1||s__Silanimonas sp018333835--1||s__Skermanella aerolata--1||s__Solidesulfovibrio magneticus_A--1||s__Sphaerotilus sulfidivorans--2||s__Sphingomicrobium sp003970925--1||s__Sphingomonas kyeonggiensis--7||s__Sphingomonas kyeonggiensis_A--2||s__Sphingomonas naasensis--5||s__Sphingomonas sp002707985--1||s__Sphingomonas sp005503355--1||s__Sphingomonas sp012650175--1||s__Sphingomonas sp014334115--1||s__Sphingomonas sp017418975--4||s__Sphingomonas sp017744835--2||s__Sphingomonas sp018449795--2||s__Sphingomonas xinjiangensis--1||s__Steroidobacter_A soli--1||s__Stieleria maiorica--2||s__Sulfurimicrobium sp018824405--3||s__Tardiphaga sp007018905--4||s__Tepidicella baoligensis--9||s__Terricaulis sp004634425--1||s__Thalassobius autumnalis--1||s__Thalassospira lucentensis_A--1||s__Thalassospira mesophila--1||s__Thauera sp002422685--1||s__Thermoclostridium_A sp012728015--1||s__Thermomonas lycopersici--1||s__Thioalkalivibrio sp000376845--1||s__Thioalkalivibrio sp000377905--1||s__Thiolinea disciformis--1||s__Thiolinea sp002747435--1||s__Thiomonas sp000377645--6||s__Treponema_D sp002314445--1||s__Trichlorobacter thiogenes--1||s__Tumebacillus flagellatus--2||s__UBA1062 sp001896555--1||s__UBA1753 sp017441585--1||s__UBA2262 sp903869265--1||s__UBA2386 sp002343845--3||s__UBA4615 sp003818495--1||s__UBA5609 sp017992765--6||s__UBA6156 sp002422365--1||s__UBA6898 sp012026685--2||s__UBA8363 sp013349385--3||s__UBA929 sp002293625--1||s__UBA935 sp009780115--1||s__Usitatibacter sp001953215--1||s__Usitatibacter sp017880705--2||s__VAUL01 sp012026975--2||s__Variovorax beijingensis--1||s__Variovorax paradoxus_G--3||s__Variovorax paradoxus_H--1||s__Variovorax sp001424835--2||s__Variovorax sp001899795--1||s__Variovorax sp003984625--1||s__Variovorax sp018241905--1||s__Variovorax sp900115375--9||s__Variovorax sp902506565--1||s__Vibrio cholerae--1||s__Vibrio sp014596725--1||s__Wenzhouxiangella sp003565625--3||s__XBB1006 sp017615375--1||s__XYD2-FULL-50-16 sp001783695--1:evalue_avg=9.556328368196663e-17:evalue_max=4.5e-14:evalue_min=3.54e-104:evalue_std=2.0271648559716292e-15:evalue_sum=4.711269885520955e-14:gapopen_avg=0.12778904665314403:gapopen_max=2.0:gapopen_min=0.0:gapopen_std=0.37435388799505764:gapopen_sum=63.0:gtdb_class_counter=c__Clostridia--1||c__Gammaproteobacteria--421||c__UBA9160--1:gtdb_domain_counter=d__Bacteria--423:gtdb_family_counter=f__Burkholderiaceae--290||f__Ga0077536--1||f__Gallionellaceae--48||f__JACMKV01--2||f__JAEUOS01--1||f__Lachnospiraceae--1||f__Nitrosomonadaceae--28||f__PR03--1||f__RBG-16-58-11--3||f__Rhodocyclaceae--3||f__SG8-39--19||f__Sulfuricellaceae--8||f__Sulfuricellaceae_A--1||f__UBA6910--2||f__Usitatibacteraceae--15:gtdb_genus_counter=g__2-02-FULL-62-17--2||g__AAP99--1||g__AWTP1-18--1||g__Agathobacter--1||g__BOG-994--2||g__CADEDU01--1||g__CADEEH01--1||g__CAHJXF01--1||g__CAILRJ01--5||g__CAITJF01--3||g__CAITSH01--1||g__CAIVVS01--1||g__CAIXPL01--2||g__CAIYPG01--1||g__CAIZPE01--4||g__CAJCHO01--1||g__CAJCIC01--1||g__Collimonas--13||g__DSNY01--2||g__Duganella--32||g__FEB-7--5||g__Fen-999--1||g__Ferriphaselus--3||g__GJ-E10--4||g__Gallionella--21||g__Glaciimonas--4||g__Herminiimonas--8||g__JACCZX01--3||g__JACMKV01--2||g__JACOUN01--1||g__JACPEG01--1||g__JACPVY01--1||g__JACQWY01--1||g__JADJWR01--1||g__JAEUMY01--1||g__JAEUMZ01--2||g__JAEUOS01--1||g__JAGVSZ01--1||g__Janthinobacterium--30||g__LX47W--3||g__Lacisediminimonas--2||g__Lautropia--3||g__MESE01--1||g__Massilia--47||g__Nitrosomonas--28||g__Noviherbaspirillum--13||g__Noviherbaspirillum_A--3||g__Oxalicibacterium--3||g__PKWO01--2||g__PR03--1||g__Paucimonas--6||g__Pseudoduganella--28||g__QZKY01--3||g__Quisquiliibacterium--1||g__RBG-16-58-11--3||g__RI-121--1||g__Rugamonas--3||g__SCN-69-89--8||g__SYFN01--8||g__SZAS-79--2||g__Sideroxydans--17||g__Solimicrobium--5||g__Sulfuricella--4||g__Sulfurimicrobium--4||g__Sulfurirhabdus--1||g__UBA4615--5||g__UBA5157--1||g__UBA6910--1||g__UKL13-2--2||g__Undibacterium--29||g__Usitatibacter--5||g__VBCK01--2||g__VBDM01--7||g__VIKH01--3||g__ZC4RG42--1:gtdb_order_counter=o__Burkholderiales--420||o__Ga0077536--1||o__Lachnospirales--1||o__UBA9160--1:gtdb_phylum_counter=p__Firmicutes_A--1||p__Myxococcota_A--1||p__Proteobacteria--421:gtdb_species_counter=s__2-02-FULL-62-17 sp001770355--1||s__2-02-FULL-62-17 sp903859155--1||s__AAP99 sp001295775--1||s__AWTP1-18 sp003963315--1||s__Agathobacter sp017409825--1||s__BOG-994 sp003136595--1||s__BOG-994 sp903970305--1||s__CADEDU01 sp902826155--1||s__CADEEH01 sp902826305--1||s__CAHJXF01 sp903644065--1||s__CAILRJ01 sp010365165--1||s__CAILRJ01 sp014376645--1||s__CAILRJ01 sp014377155--1||s__CAILRJ01 sp014377845--1||s__CAILRJ01 sp903836575--1||s__CAITJF01 sp016199835--1||s__CAITJF01 sp016218445--1||s__CAITJF01 sp903892645--1||s__CAITSH01 sp903895005--1||s__CAIVVS01 sp903909415--1||s__CAIXPL01 sp903829815--1||s__CAIXPL01 sp903921325--1||s__CAIYPG01 sp903928055--1||s__CAIZPE01 sp016710525--1||s__CAIZPE01 sp018970865--1||s__CAIZPE01 sp903934295--1||s__CAIZPE01 sp903934795--1||s__CAJCHO01 sp903970145--1||s__CAJCIC01 sp903970185--1||s__Collimonas antrihumi--1||s__Collimonas arenae--1||s__Collimonas arenae_A--1||s__Collimonas fungivorans--1||s__Collimonas fungivorans_A--1||s__Collimonas pratensis--1||s__Collimonas sp002564105--1||s__Collimonas sp018304945--1||s__Collimonas sp018305005--1||s__Collimonas sp900107095--1||s__Collimonas sp900111995--1||s__Collimonas sp900112135--1||s__Collimonas sp900113705--1||s__DSNY01 sp011056935--1||s__DSNY01 sp016861185--1||s__Duganella aceris--1||s__Duganella alba--1||s__Duganella callida--1||s__Duganella danionis--1||s__Duganella fentianensis--1||s__Duganella levis--1||s__Duganella margarita--1||s__Duganella phyllosphaerae--1||s__Duganella radicis--1||s__Duganella rivi--1||s__Duganella sacchari--1||s__Duganella sp000335815--1||s__Duganella sp000381565--1||s__Duganella sp001423125--1||s__Duganella sp003217375--1||s__Duganella sp003416895--1||s__Duganella sp003416985--1||s__Duganella sp009380215--1||s__Duganella sp009674535--1||s__Duganella sp009857435--1||s__Duganella sp009857445--1||s__Duganella sp009857495--1||s__Duganella sp009857915--1||s__Duganella sp013375995--1||s__Duganella sp013376005--1||s__Duganella sp013408245--1||s__Duganella sp017833525--1||s__Duganella sp019219065--1||s__Duganella sp900100205--1||s__Duganella sp900109645--1||s__Duganella sp900110275--1||s__Duganella zoogloeoides--1||s__FEB-7 sp003105245--1||s__FEB-7 sp016708825--1||s__FEB-7 sp016709665--1||s__FEB-7 sp016711875--1||s__FEB-7 sp016720855--1||s__Fen-999 sp003158255--1||s__Ferriphaselus amnicola--1||s__Ferriphaselus sp000746095--1||s__Ferriphaselus sp016234685--1||s__GJ-E10 sp000828975--1||s__GJ-E10 sp900290295--1||s__GJ-E10 sp900290335--1||s__GJ-E10 sp903871435--1||s__Gallionella acididurans--1||s__Gallionella kumadai--1||s__Gallionella sp001801105--1||s__Gallionella sp001801175--1||s__Gallionella sp001801215--1||s__Gallionella sp002381565--1||s__Gallionella sp002403995--1||s__Gallionella sp002414205--1||s__Gallionella sp002429165--1||s__Gallionella sp003134595--1||s__Gallionella sp003153155--1||s__Gallionella sp003235435--1||s__Gallionella sp013043965--1||s__Gallionella sp013044075--1||s__Gallionella sp013141315--1||s__Gallionella sp016195965--1||s__Gallionella sp016197305--1||s__Gallionella sp016218415--1||s__Gallionella sp016218465--1||s__Gallionella sp016716325--1||s__Gallionella sp017880865--1||s__Glaciimonas immobilis--1||s__Glaciimonas soli--1||s__Glaciimonas sp003056055--1||s__Glaciimonas sp016917355--1||s__Herminiimonas arsenicoxydans--1||s__Herminiimonas arsenitoxidans--1||s__Herminiimonas contaminans--1||s__Herminiimonas fonticola--1||s__Herminiimonas sp000013625--1||s__Herminiimonas sp001464355--1||s__Herminiimonas sp002384815--1||s__Herminiimonas sp003852535--1||s__JACCZX01 sp013695705--1||s__JACCZX01 sp013696665--1||s__JACCZX01 sp013813185--1||s__JACMKV01 sp013695435--1||s__JACMKV01 sp014379915--1||s__JACOUN01 sp016177805--1||s__JACPEG01 sp016183615--1||s__JACPVY01 sp016197345--1||s__JACQWY01 sp016209015--1||s__JADJWR01 sp016716275--1||s__JAEUMY01 sp016791265--1||s__JAEUMZ01 sp016720925--1||s__JAEUMZ01 sp016790625--1||s__JAEUOS01 sp016790695--1||s__JAGVSZ01 sp019137045--1||s__Janthinobacterium agaricidamnosum--1||s__Janthinobacterium lividum--1||s__Janthinobacterium lividum_C--1||s__Janthinobacterium lividum_D--1||s__Janthinobacterium lividum_E--1||s__Janthinobacterium psychrotolerans--1||s__Janthinobacterium sp000344615--1||s__Janthinobacterium sp000745325--1||s__Janthinobacterium sp001758725--1||s__Janthinobacterium sp001865675--1||s__Janthinobacterium sp002002885--1||s__Janthinobacterium sp002127585--1||s__Janthinobacterium sp002127655--1||s__Janthinobacterium sp002250505--1||s__Janthinobacterium sp002735705--1||s__Janthinobacterium sp002797895--1||s__Janthinobacterium sp002813325--1||s__Janthinobacterium sp002846335--1||s__Janthinobacterium sp002869965--1||s__Janthinobacterium sp002878455--1||s__Janthinobacterium sp003133225--1||s__Janthinobacterium sp009208565--1||s__Janthinobacterium sp009208735--1||s__Janthinobacterium sp009923995--1||s__Janthinobacterium sp014200675--1||s__Janthinobacterium sp014200725--1||s__Janthinobacterium sp900112025--1||s__Janthinobacterium sp900156175--1||s__Janthinobacterium tructae--1||s__Janthinobacterium violaceinigrum--1||s__LX47W sp014042345--1||s__LX47W sp014042355--1||s__LX47W sp014042365--1||s__Lacisediminimonas profundi--1||s__Lacisediminimonas sp016467405--1||s__Lautropia dentalis--1||s__Lautropia mirabilis--1||s__Lautropia sp013813615--1||s__MESE01 sp001770855--1||s__Massilia aquatica--1||s__Massilia arenosa--1||s__Massilia atriviolacea--1||s__Massilia aurea_A--1||s__Massilia aurea_B--1||s__Massilia eurypsychrophila--1||s__Massilia frigida--1||s__Massilia glaciei--1||s__Massilia horti--1||s__Massilia mucilaginosa--1||s__Massilia niastensis--1||s__Massilia oculi--1||s__Massilia phosphatilytica--1||s__Massilia psychrophila--1||s__Massilia putida--1||s__Massilia rubra--1||s__Massilia sp000745265--1||s__Massilia sp000759615--1||s__Massilia sp001412595--1||s__Massilia sp001424165--1||s__Massilia sp001425685--1||s__Massilia sp001426525--1||s__Massilia sp001485665--1||s__Massilia sp002007115--1||s__Massilia sp002339265--1||s__Massilia sp002354135--1||s__Massilia sp002428015--1||s__Massilia sp003484545--1||s__Massilia sp003590855--1||s__Massilia sp004798585--1||s__Massilia sp005222695--1||s__Massilia sp006715485--1||s__Massilia sp011682055--1||s__Massilia sp012849555--1||s__Massilia sp012927275--1||s__Massilia sp014171595--1||s__Massilia sp014841595--1||s__Massilia sp014841835--1||s__Massilia sp014842025--1||s__Massilia sp015101885--1||s__Massilia sp016093545--1||s__Massilia sp018119395--1||s__Massilia sp018119405--1||s__Massilia sp900101265--1||s__Massilia sp900129765--1||s__Massilia timonae--1||s__Massilia violaceinigra--1||s__Nitrosomonas oligotropha--1||s__Nitrosomonas oligotropha_A--1||s__Nitrosomonas sp000175095--1||s__Nitrosomonas sp000219585--1||s__Nitrosomonas sp002083395--1||s__Nitrosomonas sp002083595--1||s__Nitrosomonas sp002435335--1||s__Nitrosomonas sp003011925--1||s__Nitrosomonas sp003201565--1||s__Nitrosomonas sp004345375--1||s__Nitrosomonas sp005779435--1||s__Nitrosomonas sp008015565--1||s__Nitrosomonas sp009833095--1||s__Nitrosomonas sp015709615--1||s__Nitrosomonas sp015709635--1||s__Nitrosomonas sp016708955--1||s__Nitrosomonas sp016721865--1||s__Nitrosomonas sp017879645--1||s__Nitrosomonas sp017984435--1||s__Nitrosomonas sp017994575--1||s__Nitrosomonas sp018240285--1||s__Nitrosomonas sp018241205--1||s__Nitrosomonas sp900696615--1||s__Nitrosomonas sp902826055--1||s__Nitrosomonas sp902826115--1||s__Nitrosomonas sp902826915--1||s__Nitrosomonas ureae--1||s__Nitrosomonas ureae_B--1||s__Noviherbaspirillum aerium--1||s__Noviherbaspirillum autotrophicum--1||s__Noviherbaspirillum denitrificans--1||s__Noviherbaspirillum galbum--1||s__Noviherbaspirillum humi--1||s__Noviherbaspirillum malthae--1||s__Noviherbaspirillum massiliense--1||s__Noviherbaspirillum sp001428545--1||s__Noviherbaspirillum sp003590875--1||s__Noviherbaspirillum sp003591035--1||s__Noviherbaspirillum sp004570315--1||s__Noviherbaspirillum sp004804275--1||s__Noviherbaspirillum sp007874125--1||s__Noviherbaspirillum_A pedocola--1||s__Noviherbaspirillum_A soli--1||s__Noviherbaspirillum_A sp019052805--1||s__Oxalicibacterium faecigallinarum--1||s__Oxalicibacterium flavum--1||s__Oxalicibacterium solurbis--1||s__PKWO01 sp003132085--1||s__PKWO01 sp019232795--1||s__PR03 sp018262315--1||s__Paucimonas lemoignei--1||s__Paucimonas sp003537575--1||s__Paucimonas sp003590835--1||s__Paucimonas sp004114795--1||s__Paucimonas sp016177875--1||s__Paucimonas sp018241865--1||s__Pseudoduganella albidiflava--1||s__Pseudoduganella aquatica_A--1||s__Pseudoduganella armeniaca--1||s__Pseudoduganella buxea--1||s__Pseudoduganella dura--1||s__Pseudoduganella eburnea--1||s__Pseudoduganella flava--1||s__Pseudoduganella ginsengisoli--1||s__Pseudoduganella guangdongensis--1||s__Pseudoduganella haloabium--1||s__Pseudoduganella lurida--1||s__Pseudoduganella lutea--1||s__Pseudoduganella namucuonensis--1||s__Pseudoduganella plicata--1||s__Pseudoduganella sp001191005--1||s__Pseudoduganella sp001425005--1||s__Pseudoduganella sp001425045--1||s__Pseudoduganella sp001425265--1||s__Pseudoduganella sp001427305--1||s__Pseudoduganella sp002454505--1||s__Pseudoduganella sp003053665--1||s__Pseudoduganella sp004217275--1||s__Pseudoduganella sp009674485--1||s__Pseudoduganella sp013369485--1||s__Pseudoduganella sp900113115--1||s__Pseudoduganella umbonata--1||s__Pseudoduganella violacea--1||s__Pseudoduganella violaceinigra--1||s__QZKY01 sp003605115--1||s__QZKY01 sp018261755--1||s__QZKY01 sp018262475--1||s__Quisquiliibacterium transsilvanicum--1||s__RBG-16-58-11 sp001770235--1||s__RBG-16-58-11 sp016235775--1||s__RBG-16-58-11 sp018781585--1||s__RI-121 sp016124455--1||s__Rugamonas rubra--1||s__Rugamonas sp013284265--1||s__Rugamonas sp016461825--1||s__SCN-69-89 sp001724315--1||s__SCN-69-89 sp001724855--1||s__SCN-69-89 sp001898645--1||s__SCN-69-89 sp003576795--1||s__SCN-69-89 sp003577305--1||s__SCN-69-89 sp008039575--1||s__SCN-69-89 sp012513825--1||s__SCN-69-89 sp017307915--1||s__SYFN01 sp005800405--1||s__SYFN01 sp010024875--1||s__SYFN01 sp016868055--1||s__SYFN01 sp018882935--1||s__SYFN01 sp900299005--1||s__SYFN01 sp903846425--1||s__SYFN01 sp903872555--1||s__SYFN01 sp903904635--1||s__SZAS-79 sp016713125--1||s__SZAS-79 sp018241645--1||s__Sideroxydans lithotrophicus--1||s__Sideroxydans sp002421915--1||s__Sideroxydans sp002787455--1||s__Sideroxydans sp003445795--1||s__Sideroxydans sp006218055--1||s__Sideroxydans sp011620315--1||s__Sideroxydans sp013140695--1||s__Sideroxydans sp013791855--1||s__Sideroxydans sp013824485--1||s__Sideroxydans sp016208015--1||s__Sideroxydans sp016214695--1||s__Sideroxydans sp016235045--1||s__Sideroxydans sp018813765--1||s__Sideroxydans sp018814405--1||s__Sideroxydans sp018819205--1||s__Sideroxydans sp018820925--1||s__Sideroxydans sp903847155--1||s__Solimicrobium aquaticum--1||s__Solimicrobium silvestre--1||s__Solimicrobium sp903862415--1||s__Solimicrobium sp903893945--1||s__Solimicrobium sp903914535--1||s__Sulfuricella denitrificans--1||s__Sulfuricella sp000971475--1||s__Sulfuricella sp002784065--1||s__Sulfuricella sp018823025--1||s__Sulfurimicrobium denitrificans_A--1||s__Sulfurimicrobium lacus--1||s__Sulfurimicrobium sp003104895--1||s__Sulfurimicrobium sp018824405--1||s__Sulfurirhabdus autotrophica--1||s__UBA4615 sp003818495--1||s__UBA4615 sp903831925--1||s__UBA4615 sp903898725--1||s__UBA4615 sp903903975--1||s__UBA4615 sp903923345--1||s__UBA5157 sp002415335--1||s__UBA6910 sp002451065--1||s__UKL13-2 sp001602455--1||s__UKL13-2 sp014378085--1||s__Undibacterium amnicola--1||s__Undibacterium aquatile--1||s__Undibacterium crateris--1||s__Undibacterium jejuense--1||s__Undibacterium macrobrachii--1||s__Undibacterium oligocarboniphilum--1||s__Undibacterium parvum--1||s__Undibacterium pigrum--1||s__Undibacterium piscinae--1||s__Undibacterium seohonense--1||s__Undibacterium sp009937955--1||s__Undibacterium sp009937975--1||s__Undibacterium sp014284115--1||s__Undibacterium sp014284125--1||s__Undibacterium sp014284175--1||s__Undibacterium sp014284195--1||s__Undibacterium sp014284235--1||s__Undibacterium sp014284335--1||s__Undibacterium sp014284365--1||s__Undibacterium sp014376575--1||s__Undibacterium sp016196925--1||s__Undibacterium sp016200845--1||s__Undibacterium sp016200895--1||s__Undibacterium sp018139545--1||s__Undibacterium sp018139565--1||s__Undibacterium sp018139645--1||s__Undibacterium sp018139685--1||s__Undibacterium squillarum--1||s__Undibacterium terreum--1||s__Usitatibacter palustris--1||s__Usitatibacter rugosus--1||s__Usitatibacter sp001953215--1||s__Usitatibacter sp012274175--1||s__Usitatibacter sp017880705--1||s__VBCK01 sp005882215--1||s__VBCK01 sp019236735--1||s__VBDM01 sp005881355--1||s__VBDM01 sp005881575--1||s__VBDM01 sp005882235--2||s__VBDM01 sp005883665--1||s__VBDM01 sp005884335--1||s__VBDM01 sp005884455--1||s__VIKH01 sp008080515--1||s__VIKH01 sp016213335--1||s__VIKH01 sp016223025--1||s__ZC4RG42 sp003242425--1:heptad_counter=MCP-24H--1||MCP-28H--1||MCP-36H--1||MCP-40H--1416||MCP-44H--9||MCP-52H--17:lbd_counter=PilJ--4:lca_tree=o__Burkholderiales:length_avg=120.59837728194726:length_max=186.0:length_min=50.0:length_std=41.91363746433272:length_sum=59455.0:mismatch_avg=8.983772819472616:mismatch_max=48.0:mismatch_min=0.0:mismatch_std=7.871925801111365:mismatch_sum=4429.0:name=N187806:qcovhsp_avg=99.16896551724139:qcovhsp_max=100.0:qcovhsp_min=95.1:qcovhsp_std=1.2984318030541715:qcovhsp_sum=48890.3:qend_avg=121.29411764705883:qend_max=187.0:qend_min=50.0:qend_std=42.299175282211316:qend_sum=59798.0:qstart_avg=1.8235294117647058:qstart_max=10.0:qstart_min=1.0:qstart_std=1.643938767839468:qstart_sum=899.0:ref_name_counter=GB_GCA_000585075.1_protein.faa_JEMY01000003.1_202@PF00015_full_PFAM.523.694--1||GB_GCA_001295775.1_protein.faa_LJIA01000012.1_111@PF00015_full_PFAM.491.746--1||GB_GCA_001464355.1_protein.faa_LNEU01000026.1_127@PF00015_full_PFAM.540.745--1||GB_GCA_001602455.1_protein.faa_CP012157.1_399@PF00015_full_PFAM.567.749--1||GB_GCA_001724315.1_protein.faa_MEEC01000164.1_2@PF00015_full_PFAM.535.729--1||GB_GCA_001724855.1_protein.faa_MEED01000036.1_31@PF00015_full_PFAM.552.749--2||GB_GCA_001801105.1_protein.faa_MGWS01000018.1_15@PF00015_full_PFAM.479.657--9||GB_GCA_001801175.1_protein.faa_MGWZ01000042.1_12@PF00015_full_PFAM.471.646--1||GB_GCA_002256925.1_protein.faa_NCGI01000165.1_1@PF00015_full_PFAM.310.417--16||GB_GCA_002279795.1_protein.faa_NCCT01000092.1_1@PF00015_full_PFAM.498.633--2||GB_GCA_002343845.1_protein.faa_DDSQ01000049.1_2@PF00015_full_PFAM.1.119--1||GB_GCA_002354135.1_protein.faa_DEKZ01000314.1_1@PF00015_full_PFAM.307.507--1||GB_GCA_002386465.1_protein.faa_DGIT01000014.1_41@PF00015_full_PFAM.576.752--1||GB_GCA_002415335.1_protein.faa_DHXL01000031.1_2@PF00015_full_PFAM.583.766--2||GB_GCA_002428015.1_protein.faa_DIZW01000014.1_2@PF00015_full_PFAM.550.760--21||GB_GCA_003235435.1_protein.faa_QJWF01000141.1_1@PF00015_full_PFAM.454.626--1||GB_GCA_003577305.1_protein.faa_QEVL01000040.1_20@PF00015_full_PFAM.549.749--45||GB_GCA_005239635.1_protein.faa_SBBQ01000041.1_133@PF00015_full_PFAM.447.688--1||GB_GCA_005884335.1_protein.faa_VBCJ01000123.1_13@PF00015_full_PFAM.511.706--2||GB_GCA_009776435.1_protein.faa_WRNU01000044.1_7@PF00015_full_PFAM.437.624--1||GB_GCA_010365165.1_protein.faa_JAAFGV010000188.1_5@PF00015_full_PFAM.522.725--1||GB_GCA_011391175.1_protein.faa_JAABQZ010000008.1_15@PF00015_full_PFAM.372.557--1||GB_GCA_011391295.1_protein.faa_JAABQT010000223.1_1@PF00015_full_PFAM.79.279--1||GB_GCA_011526165.1_protein.faa_WYAY01000028.1_18@PF00015_full_PFAM.505.698--1||GB_GCA_012513825.1_protein.faa_JAAZBL010000363.1_1@PF00015_full_PFAM.382.560--1||GB_GCA_013693755.1_protein.faa_CP059256.1_675@PF00015_full_PFAM.562.751--1||GB_GCA_013695705.1_protein.faa_JACCZX010000302.1_26@PF00015_full_PFAM.551.736--12||GB_GCA_013696665.1_protein.faa_JACCYC010000091.1_13@PF00015_full_PFAM.509.734--13||GB_GCA_013813185.1_protein.faa_JACCSD010000251.1_7@PF00015_full_PFAM.514.738--1||GB_GCA_013813615.1_protein.faa_JACCRJ010000089.1_2@PF00015_full_PFAM.635.808--77||GB_GCA_014841595.1_protein.faa_JACYUE010000001.1_428@PF00015_full_PFAM.544.742--2||GB_GCA_016177805.1_protein.faa_JACOUN010000115.1_1@PF00015_full_PFAM.500.579--64||GB_GCA_016177875.1_protein.faa_JACOUL010000017.1_64@PF00015_full_PFAM.578.759--1||GB_GCA_016195965.1_protein.faa_JACPYR010000031.1_4@PF00015_full_PFAM.448.565--19||GB_GCA_016197345.1_protein.faa_JACPVY010000588.1_3@PF00015_full_PFAM.458.666--5||GB_GCA_016200895.1_protein.faa_JACQDX010000089.1_34@PF00015_full_PFAM.561.761--1||GB_GCA_016218415.1_protein.faa_JACRED010000011.1_10@PF00015_full_PFAM.468.642--1||GB_GCA_016235765.1_protein.faa_JACRIZ010000027.1_12@PF00015_full_PFAM.505.686--2||GB_GCA_016708825.1_protein.faa_JADJEZ010000001.1_383@PF00015_full_PFAM.166.350--4||GB_GCA_016709665.1_protein.faa_JADJMI010000005.1_26@PF00015_full_PFAM.543.729--1||GB_GCA_016710525.1_protein.faa_JADJVQ010000028.1_25@PF00015_full_PFAM.559.756--1||GB_GCA_016711875.1_protein.faa_JADJSD010000001.1_1051@PF00015_full_PFAM.544.729--1||GB_GCA_016716325.1_protein.faa_JADJWO010000001.1_1392@PF00015_full_PFAM.481.657--1||GB_GCA_016721505.1_protein.faa_JADKHX010000014.1_13@PF00015_full_PFAM.482.659--1||GB_GCA_016788495.1_protein.faa_JAEUOM010000008.1_9@PF00015_full_PFAM.506.699--1||GB_GCA_016789985.1_protein.faa_JAEUOL010000169.1_41@PF00015_full_PFAM.500.695--3||GB_GCA_017307915.1_protein.faa_JAFKGG010000397.1_2@PF00015_full_PFAM.545.739--3||GB_GCA_018241645.1_protein.faa_JAFEDL010000017.1_17@PF00015_full_PFAM.12.218--3||GB_GCA_018241865.1_protein.faa_JAFECY010000214.1_1@PF00015_full_PFAM.606.784--1||GB_GCA_018262315.1_protein.faa_JAGSPS010000154.1_1@PF00015_full_PFAM.228.414--7||GB_GCA_018780145.1_protein.faa_JADMKA010000175.1_22@PF00015_full_PFAM.1.161--1||GB_GCA_903863395.1_protein.faa_CAIPBW010000240.1_1@PF00015_full_PFAM.551.647--10||GB_GCA_903933395.1_protein.faa_CAIZKA010000319.1_2@PF00015_full_PFAM.469.659--1||GB_GCA_905339355.1_protein.faa_CAJPFZ010000171.1_11@PF00015_full_PFAM.583.767--1||RS_GCF_000013625.1_protein.faa_NC_009659.1_3072@PF00015_full_PFAM.540.748--4||RS_GCF_000219585.1_protein.faa_NC_015731.1_3242@PF00015_full_PFAM.495.675--1||RS_GCF_000315425.1_protein.faa_NZ_JH992922.1_1494@PF00015_full_PFAM.541.740--1||RS_GCF_000427785.1_protein.faa_NZ_ATYR01000018.1_44@PF00015_full_PFAM.534.741--1||RS_GCF_000723165.1_protein.faa_NZ_HG322949.1_728@PF00015_full_PFAM.535.733--2||RS_GCF_000799605.1_protein.faa_NZ_JUGZ01000007.1_188@PF00015_full_PFAM.293.469--1||RS_GCF_000818395.1_protein.faa_NZ_JWJG01000028.1_1762@PF00015_full_PFAM.579.762--2||RS_GCF_001412595.2_protein.faa_NZ_CP012640.2_2296@PF00015_full_PFAM.587.769--2||RS_GCF_001424165.1_protein.faa_NZ_LMOJ01000025.1_537@PF00015_full_PFAM.566.762--2||RS_GCF_001426525.1_protein.faa_NZ_LMEW01000023.1_40@PF00015_full_PFAM.585.769--1||RS_GCF_001941825.1_protein.faa_NZ_CP019038.1_2692@PF00015_full_PFAM.579.783--4||RS_GCF_003011895.2_protein.faa_NZ_PXWF02000074.1_2@PF00015_full_PFAM.542.748--10||RS_GCF_003293745.1_protein.faa_NZ_PTLZ01000001.1_818@PF00015_full_PFAM.536.744--13||RS_GCF_003719535.1_protein.faa_NZ_JSAB01000389.1_25@PF00015_full_PFAM.542.741--1||RS_GCF_004322755.1_protein.faa_NZ_CP036401.1_454@PF00015_full_PFAM.549.748--4||RS_GCF_004798585.1_protein.faa_NZ_PPXQ01000013.1_59@PF00015_full_PFAM.578.757--4||RS_GCF_007556775.1_protein.faa_NZ_CP041742.1_2353@PF00015_full_PFAM.476.651--1||RS_GCF_008039575.1_protein.faa_NZ_VDUY01000003.1_504@PF00015_full_PFAM.531.729--2||RS_GCF_008831265.1_protein.faa_NZ_VTTH01000001.1_112@PF00015_full_PFAM.542.751--12||RS_GCF_009497155.1_protein.faa_NZ_WINI01000006.1_118@PF00015_full_PFAM.641.848--1||RS_GCF_009674495.1_protein.faa_NZ_WKJN01000035.1_2@PF00015_full_PFAM.552.751--4||RS_GCF_009857475.1_protein.faa_NZ_WWCJ01000006.1_254@PF00015_full_PFAM.575.755--1||RS_GCF_009857535.1_protein.faa_NZ_WWCS01000005.1_60@PF00015_full_PFAM.556.753--1||RS_GCF_009857605.1_protein.faa_NZ_WWCT01000013.1_102@PF00015_full_PFAM.562.754--1||RS_GCF_009937955.1_protein.faa_NZ_AP018439.1_890@PF00015_full_PFAM.557.760--3||RS_GCF_010078235.1_protein.faa_NZ_JAABOS010000005.1_44@PF00015_full_PFAM.576.765--1||RS_GCF_011090165.1_protein.faa_NZ_JAADJT010000009.1_278@PF00015_full_PFAM.573.765--3||RS_GCF_012927275.1_protein.faa_NZ_JABBGG010000004.1_30@PF00015_full_PFAM.555.755--1||RS_GCF_014192225.1_protein.faa_NZ_JACHXS010000002.1_486@PF00015_full_PFAM.575.764--1||RS_GCF_014268745.2_protein.faa_NZ_JABWRB020000002.1_199@PF00015_full_PFAM.325.526--1||RS_GCF_014284335.1_protein.faa_NZ_JACOGF010000004.1_233@PF00015_full_PFAM.568.758--1||RS_GCF_014635705.1_protein.faa_NZ_BMDI01000002.1_394@PF00015_full_PFAM.564.749--4||RS_GCF_014842025.1_protein.faa_NZ_JACYUY010000013.1_96@PF00015_full_PFAM.553.760--13||RS_GCF_015352955.1_protein.faa_NZ_JACYOX010000019.1_72@PF00015_full_PFAM.560.746--8||RS_GCF_017582745.1_protein.faa_NZ_JAFVIM010000030.1_33@PF00015_full_PFAM.538.739--1||RS_GCF_900106555.1_protein.faa_NZ_FNOE01000004.1_130@PF00015_full_PFAM.504.675--1||RS_GCF_900110275.1_protein.faa_NZ_FODC01000005.1_488@PF00015_full_PFAM.558.754--2||RS_GCF_900129765.1_protein.faa_NZ_FQWU01000001.1_105@PF00015_full_PFAM.567.776--17||RS_GCF_902506415.1_protein.faa_NZ_LR733275.1_3707@PF00015_full_PFAM.555.740--3||RS_GCF_905397275.1_protein.faa_NZ_CAJPUY010000007.1_74@PF00015_full_PFAM.516.718--2:scovhsp_avg=70.29858012170385:scovhsp_max=92.8:scovhsp_min=50.0:scovhsp_std=12.589118818010826:scovhsp_sum=34657.2:send_avg=136.93509127789048:send_max=208.0:send_min=64.0:send_std=40.465330009355434:send_sum=67509.0:sstart_avg=17.397565922920894:sstart_max=81.0:sstart_min=1.0:sstart_std=19.10859408870696:sstart_sum=8577.0])0.845:0.0170476[&&NHX:Sample_counter=rhizpot1--309||rhizpot2--50||rhizpot3--265||rhiztom1--119||rhiztom2--96||rhiztom3--198:Type_counter=GTDB--423||capture--1037:besthit_avg=92.43919191919191:besthit_max=100.0:besthit_min=60.0:besthit_std=5.685801564129302:besthit_sum=45757.399999999994:bitscore_avg=174.27595959595962:bitscore_max=298.0:bitscore_min=61.2:bitscore_std=62.55109205477813:bitscore_sum=86266.6:capture_class_counter=c__Acidobacteriae--40||c__Actinomycetia--7||c__Alphaproteobacteria--112||c__Bacilli--25||c__Bdellovibrionia--5||c__Bdellovibrionia_A--4||c__Chitinivibrionia--1||c__Clostridia--21||c__Coriobacteriia--5||c__Cyanobacteriia--3||c__Deferribacteres--1||c__Desulfarculia--1||c__Desulfobacteria--4||c__Desulfobulbia--3||c__Desulfomonilia--1||c__Desulfovibrionia--3||c__Desulfuromonadia--76||c__Gammaproteobacteria--584||c__Gemmatimonadetes--8||c__Geothermincolia--1||c__Halobacteria--40||c__Holophagae--16||c__J058--1||c__Leptospirae--1||c__Magnetococcia--6||c__Moorellia--1||c__Mor1--1||c__Myxococcia--19||c__Negativicutes--5||c__Nitrospiria--2||c__Planctomycetia--3||c__Polyangia--3||c__QNDG01--3||c__SAR324--1||c__Spirochaetia--2||c__Sumerlaeia--1||c__Syntrophomonadia--2||c__Syntrophorhabdia--6||c__Thermodesulfovibrionia--3||c__Thermoleophilia--1||c__Thermotogae--1||c__UBA1135--3||c__UBA2214--2||c__UBA6191--1||c__UBA8742--1||c__UBA9217--3||c__Verrucomicrobiae--1||c__Vicinamibacteria--2||c__Zetaproteobacteria--1:capture_domain_counter=d__Archaea--40||d__Bacteria--997:capture_family_counter=f__Acetobacteraceae--10||f__Acidobacteriaceae--40||f__Acutalibacteraceae--2||f__Aestuariivirgaceae--1||f__Alteromonadaceae--2||f__Anaeromyxobacteraceae--12||f__Aquisalimonadaceae--1||f__Azospirillaceae--21||f__BM103--2||f__Bdellovibrionaceae--5||f__Beijerinckiaceae--4||f__Burkholderiaceae--302||f__CAIOGM01--1||f__Caulobacteraceae--1||f__Cellvibrionaceae--1||f__Ch109--1||f__Chitinibacteraceae--1||f__Chitinimonadaceae--1||f__Chitinispirillaceae--1||f__Chromobacteriaceae--1||f__Competibacteraceae--19||f__DC0425bin3--1||f__DSM-18226--1||f__DSM-5069--1||f__DSM-8532--1||f__Denitrovibrionaceae--1||f__Desulfobulbaceae--1||f__Desulfocapsaceae--1||f__Desulfococcaceae--1||f__Desulfovibrionaceae--3||f__Desulfurivibrionaceae--1||f__Eggerthellaceae--5||f__Elainellaceae--1||f__Enterobacteriaceae--101||f__Erysipelotrichaceae--2||f__Fen-336--2||f__GCF-013343005--1||f__GWC2-71-9--8||f__Gallionellaceae--2||f__Geminicoccaceae--1||f__Geobacteraceae--32||f__Geodermatophilaceae--1||f__Geopsychrobacteraceae--1||f__Geothermincolaceae--1||f__Gp22-AA2--1||f__Haloarculaceae--4||f__Haloferacaceae--13||f__Halomonadaceae--10||f__Holophagaceae--16||f__J058--1||f__JABMRT01--3||f__JACPRK01--1||f__JADFCT01--1||f__JADGAQ01--2||f__JAEUJZ01--2||f__JAFGDW01--2||f__JAHJTB01--1||f__Lachnospiraceae--16||f__Leptospiraceae--1||f__Magnetomoraceae--3||f__Marinomonadaceae--1||f__Mariprofundaceae--1||f__Methylomonadaceae--3||f__Methylophilaceae--3||f__Micavibrionaceae--1||f__Micromonosporaceae--4||f__Moritellaceae--2||f__Motilibacteraceae--1||f__Myxococcaceae--7||f__NBRC-103111--7||f__Natrialbaceae--23||f__Natronospirillaceae--6||f__Nitrincolaceae--1||f__Nitrosomonadaceae--1||f__Nostocaceae--2||f__OUC007--1||f__Oceanibaculaceae--1||f__Oleiphilaceae--10||f__PH28-bin88--1||f__Paenibacillaceae--12||f__Pirellulaceae--2||f__Polyangiaceae--1||f__Propionisporaceae--1||f__Pseudomonadaceae--72||f__Pseudopelobacteraceae--39||f__Rhizobiaceae--5||f__Rhodanobacteraceae--2||f__Rhodobacteraceae--16||f__Rhodocyclaceae--3||f__Ruminococcaceae--1||f__S144-34--2||f__SCUR01--2||f__SG8-39--1||f__SKZP01--1||f__SZUA-242--1||f__SZUA-401--1||f__Selenomonadaceae--2||f__Shewanellaceae--1||f__Solirubrobacteraceae--1||f__Sphingomonadaceae--28||f__Spirochaetaceae_B--1||f__Steroidobacteraceae--3||f__Streptosporangiaceae--1||f__Sulfuricellaceae--3||f__Syntrophomonadaceae--1||f__Syntrophorhabdaceae--6||f__TH1-2--1||f__Thalassospiraceae--2||f__Thermoguttaceae--1||f__Thioalkalivibrionaceae--2||f__Thiotrichaceae--2||f__Treponemataceae--1||f__Tumebacillaceae--2||f__UBA1018--4||f__UBA10450--1||f__UBA1062--1||f__UBA2386--3||f__UBA6156--1||f__UBA6898--2||f__UBA8363--3||f__UBA9217--3||f__UBA929--1||f__UPPP01--2||f__Usitatibacteraceae--10||f__Vibrionaceae--4||f__Wenzhouxiangellaceae--3||f__XYD2-FULL-50-16--1||f__Xanthobacteraceae--19||f__Xanthomonadaceae--6||f__YIM-B00363--1:capture_genus_counter=g__13-2-20CM-66-19--2||g__20CM-4-69-16--1||g__62-47--1||g__AB-137-C09--1||g__AG25--1||g__AG29--2||g__Abyssibacter--1||g__Acetatifactor--1||g__Acetobacter--6||g__Acidiphilium--1||g__Acidovorax--54||g__Acidovorax_A--1||g__Actinoplanes--4||g__Aestuariivirga--1||g__Albitalea--5||g__Amantichitinum--1||g__Anaeromyxobacter--9||g__Aquabacterium--6||g__Aquabacterium_A--1||g__Aquimonas--1||g__Aquisalimonas--1||g__Archangium--4||g__Aureimonas--3||g__Azospirillum--1||g__BOG-933--1||g__Blastococcus--1||g__Bordetella_C--2||g__Bradyrhizobium--8||g__Brenneria--1||g__Burkholderia--1||g__CAG-127--3||g__CAG-791--3||g__CAIMXF01--1||g__CAIOGM01--1||g__Caballeronia--5||g__Candidimonas_A--1||g__Cedecea--1||g__Ch109--1||g__Chromobacterium--1||g__Clostridium_AQ--2||g__Clostridium_E--2||g__Cohnella--4||g__Comamonas--1||g__Contendobacter--17||g__Cupriavidus--2||g__DSAP01--3||g__DSNY01--9||g__DSSF01--11||g__Dactylopiibacterium--1||g__Dendronalium--1||g__Desulfobulbus--1||g__Desulfopila--1||g__Dickeya--8||g__Duganella--9||g__ETT8--10||g__Edaphovirga--1||g__Eggerthella--5||g__Enterobacter--6||g__Enterobacter_B--1||g__Enterovibrio--1||g__FEB-7--7||g__Ferrimonas--1||g__GCA-002840015--2||g__GUT77--1||g__GWA1-52-35--3||g__GWB1-55-8--1||g__Gallionella--1||g__Geobacter--2||g__Geomonas--19||g__Geothermincola_A--1||g__Geothrix--16||g__Giesbergeria--2||g__Gluconacetobacter--1||g__Gp22-AA3--1||g__HA3dbin3--1||g__HRBIN40--1||g__Haloferax--1||g__Halomonas--3||g__Halomonas_C--2||g__Halopiger--5||g__Halopiger_A--7||g__Halorubrum--11||g__Halosimplex--4||g__Halospina--1||g__Hyalangium--1||g__Hydrogenophaga--8||g__Hylemonella--1||g__Ideonella--3||g__J058--1||g__JAABSP01--1||g__JAAXXJ01--3||g__JACCZX01--9||g__JACIYB01--1||g__JACPFJ01--1||g__JACPRK01--1||g__JACRCG01--1||g__JACRHH01--1||g__JACRMN01--3||g__JACYLU01--1||g__JADFCT01--1||g__JADGAQ01--2||g__JADJCH01--1||g__JADJOM01--4||g__JAEUJP01--1||g__JAEUPI01--1||g__JAFAKZ01--1||g__JAFAXH01--1||g__JAFGDW01--2||g__JAFGRD01--1||g__JAFGSN01--2||g__JAGNNG01--2||g__JAHJTB01--1||g__Jannaschia--1||g__KZCA124--1||g__Kosakonia--32||g__LX47W--2||g__Lachnospira--1||g__Leisingera--2||g__Leptospira_A--1||g__Lucifera--2||g__Luteibacter--1||g__MD308--1||g__Magnetomorum--3||g__Malonomonas--1||g__Manganitrophus--2||g__Marinobacter--8||g__Marinobacter_A--1||g__Marinobacterium--1||g__Marinomonas--1||g__Marinospirillum--2||g__Massilia--32||g__Mediterraneibacter--1||g__Mesobacillus--1||g__Methylobacterium--1||g__Methylomonas--3||g__Methylovorus--3||g__Micavibrio_B--1||g__Microvirga--2||g__Mixta--9||g__Mobilitalea--1||g__Moritella--2||g__Motilibacter_A--1||g__Myxococcus--1||g__Natrarchaeobaculum--5||g__Natrarchaeobius--1||g__Natronobacterium--3||g__Natronorubrum--1||g__Neorhizobium--2||g__Nitrosomonas--1||g__Nostoc--1||g__Noviherbaspirillum--2||g__Noviherbaspirillum_A--1||g__Oceanibaculum--1||g__Oceanispirochaeta--1||g__Oceanospirillum--2||g__PH28-bin88--1||g__Paenibacillus--6||g__Paenibacillus_AE--1||g__Paenibacillus_C--1||g__Paenibacillus_G--7||g__Paenibacillus_T--1||g__Palsa-288--1||g__Palsa-343--39||g__Palsa-465--1||g__Pandoraea--1||g__Pantoea--1||g__Paraburkholderia--27||g__Pectobacterium--28||g__Pelotalea--36||g__Phenylobacterium--1||g__Photobacterium--1||g__Piscinibacter--5||g__Planobispora--1||g__Plasticicumulans_A--1||g__Polaromonas--1||g__Polyangium--1||g__Propionispora--1||g__Propionivibrio--1||g__Pseudoalteromonas--2||g__Pseudodesulfovibrio--2||g__Pseudoduganella--9||g__Pseudolabrys--5||g__Pseudomonas_B--3||g__Pseudomonas_D--1||g__Pseudomonas_E--56||g__Pseudomonas_F--12||g__Pseudorivibacter--3||g__Pseudoteredinibacter--1||g__Pseudothermotoga--1||g__RI-112--18||g__RUG11977--2||g__RXIV01--1||g__Rahnella--8||g__Ramlibacter--35||g__Reidiella--1||g__Reinekea--1||g__Rhabdaerophilum--1||g__Rhizobacter--3||g__Rhodanobacter--1||g__Rhodobacter_B--1||g__Rhodoferax--10||g__Roseivivax--1||g__Roseomonas--1||g__Roseomonas_B--1||g__Ruminiclostridium_E--1||g__S144-34--2||g__SCMT01--1||g__SCN-69-89--7||g__SG-bin9--1||g__SKZP01--1||g__SYLX01--5||g__SZAS-79--1||g__SZUA-401--1||g__Saccharospirillum--5||g__Salinicola--1||g__Salinigranum--1||g__Salmonella--5||g__Schlegelella--1||g__Seleniivibrio--1||g__Selenomonas_A--2||g__Sideroxydans--1||g__Silanimonas--1||g__Skermanella--1||g__Solidesulfovibrio--1||g__Sphaerotilus--2||g__Sphingomicrobium--1||g__Sphingomonas--27||g__Steroidobacter_A--1||g__Stieleria--2||g__Sulfurimicrobium--3||g__Tardiphaga--4||g__Tepidicella--9||g__Terricaulis--1||g__Thalassobius--1||g__Thalassospira--2||g__Thauera--1||g__Thermoclostridium_A--1||g__Thermomonas--1||g__Thioalkalivibrio--2||g__Thiolinea--2||g__Thiomonas--6||g__Treponema_D--1||g__Trichlorobacter--1||g__Tumebacillus--2||g__UBA1062--1||g__UBA1753--1||g__UBA2262--1||g__UBA2386--3||g__UBA4615--1||g__UBA5609--6||g__UBA6156--1||g__UBA6898--2||g__UBA8363--3||g__UBA929--1||g__UBA935--1||g__Usitatibacter--3||g__VAUL01--2||g__Variovorax--22||g__Vibrio--2||g__Wenzhouxiangella--3||g__XBB1006--1||g__XYD2-FULL-50-16--1:capture_order_counter=o__AABM5-25-91--2||o__Acetivibrionales--1||o__Acetobacterales--10||o__Acidobacteriales--40||o__Adiutricales--1||o__Azospirillales--21||o__Bacillales_B--1||o__Bdellovibrionales--5||o__Burkholderiales--328||o__Caulobacterales--2||o__Ch66--1||o__Chitinivibrionales--1||o__Chthoniobacterales--1||o__Competibacterales--19||o__Coriobacteriales--5||o__Cyanobacteriales--2||o__Deferribacterales--1||o__Desulfobacterales--4||o__Desulfobulbales--3||o__Desulfovibrionales--3||o__Desulfuromonadales--4||o__Ectothiorhodospirales--2||o__Elainellales--1||o__Enterobacterales--110||o__Erysipelotrichales--2||o__Fen-336--2||o__GCF-013343005--1||o__Geminicoccales--1||o__Gemmatimonadales--8||o__Geobacterales--72||o__Geothermincolales--1||o__Gp22-AA2--1||o__Halobacteriales--40||o__Holophagales--16||o__J058--1||o__JACPRK01--1||o__JADFCT01--1||o__Lachnospirales--16||o__Leptospirales--1||o__Magnetococcales--6||o__Mariprofundales--1||o__Methylococcales--3||o__Micavibrionales--1||o__Motilibacterales--1||o__Mycobacteriales--5||o__Myxococcales--19||o__Nevskiales--1||o__Nitrococcales--1||o__Oceanibaculales--1||o__Oscillospirales--4||o__PH28-bin88--1||o__Paenibacillales--20||o__Palsa-1104--2||o__Pirellulales--3||o__Polyangiales--1||o__Propionisporales--1||o__Pseudomonadales--101||o__QNDG01--3||o__Rhizobiales--29||o__Rhodobacterales--16||o__Rhodospirillales--2||o__S144-34--2||o__SBBL01--2||o__SKZP01--1||o__SZUA-242--1||o__Selenomonadales--2||o__Solirubrobacterales--1||o__Sphingomonadales--28||o__Spirochaetales_E--1||o__Sporomusales--2||o__Steroidobacterales--3||o__Streptosporangiales--1||o__Syntrophomonadales--1||o__Syntrophorhabdales--6||o__Thermodesulfovibrionales--2||o__Thermotogales--1||o__Thiotrichales--2||o__Treponematales--1||o__Tumebacillales--2||o__UBA1018--4||o__UBA1062--1||o__UBA1280--1||o__UBA2386--3||o__UBA9217--3||o__XYD2-FULL-50-16--1||o__Xanthomonadales--11:capture_phylum_counter=p__Acidobacteriota--59||p__Actinobacteriota--14||p__Bdellovibrionota--9||p__Cyanobacteria--3||p__Deferribacterota--1||p__Desulfobacterota--85||p__Desulfobacterota_G--6||p__Desulfobacterota_I--3||p__Fibrobacterota--1||p__Firmicutes--25||p__Firmicutes_A--21||p__Firmicutes_B--3||p__Firmicutes_C--5||p__Gemmatimonadota--8||p__Halobacteriota--40||p__KSB1--2||p__Myxococcota--22||p__Nitrospirota--8||p__Planctomycetota--8||p__Proteobacteria--703||p__QNDG01--3||p__SAR324--1||p__Spirochaetota--3||p__Sumerlaeota--1||p__Thermotogota--1||p__UBP17--1||p__Verrucomicrobiota--1:capture_species_counter=s__13-2-20CM-66-19 sp018241445--2||s__20CM-4-69-16 sp003220935--1||s__62-47 sp017305535--1||s__AB-137-C09 sp015488125--1||s__AG25 sp003221005--1||s__AG29 sp003222115--2||s__Abyssibacter profundi--1||s__Acetatifactor sp900772845--1||s__Acetobacter ghanensis--2||s__Acetobacter lambici--1||s__Acetobacter lovaniensis--3||s__Acidiphilium sp002255515--1||s__Acidovorax sp001411535--39||s__Acidovorax sp001428665--5||s__Acidovorax sp003852545--4||s__Acidovorax sp004210805--5||s__Acidovorax sp013408765--1||s__Acidovorax_A oryzae--1||s__Actinoplanes brasiliensis--1||s__Actinoplanes cyaneus--1||s__Actinoplanes lutulentus--1||s__Actinoplanes sp004001265--1||s__Aestuariivirga sp014380505--1||s__Albitalea sp005882155--4||s__Albitalea sp905339355--1||s__Amantichitinum ursilacus--1||s__Anaeromyxobacter sp000017505--9||s__Aquabacterium lacunae--2||s__Aquabacterium sp004322345--3||s__Aquabacterium sp016185075--1||s__Aquabacterium_A sp017992055--1||s__Aquimonas voraii--1||s__Aquisalimonas sp012044895--1||s__Archangium sp003044305--1||s__Archangium violaceum--1||s__Archangium violaceum_A--2||s__Aureimonas pseudogalii--1||s__Aureimonas sp001442755--1||s__Aureimonas ureilytica--1||s__Azospirillum brasilense_E--1||s__BOG-933 sp903927615--1||s__Blastococcus sp900112815--1||s__Bordetella_C sp002261215--2||s__Bradyrhizobium algeriense--1||s__Bradyrhizobium campsiandrae--1||s__Bradyrhizobium hipponense--1||s__Bradyrhizobium liaoningense_A--1||s__Bradyrhizobium nitroreducens--1||s__Bradyrhizobium sp000239795--1||s__Bradyrhizobium sp000426105--1||s__Bradyrhizobium sp002531575--1||s__Brenneria rubrifaciens--1||s__Burkholderia sp000687455--1||s__CAG-127 sp902788555--3||s__CAG-791 sp900316855--3||s__CAIMXF01 sp013289985--1||s__CAIOGM01 sp903902345--1||s__Caballeronia glathei--4||s__Caballeronia peredens--1||s__Candidimonas_A sp013416445--1||s__Cedecea sp000277545--1||s__Ch109 sp013178275--1||s__Chromobacterium sp016428945--1||s__Clostridium_AQ sp000165065--2||s__Clostridium_E sporosphaeroides--2||s__Cohnella phaseoli--4||s__Comamonas konjaci_A--1||s__Contendobacter sp012031845--17||s__Cupriavidus taiwanensis_D--2||s__DSAP01 sp011046415--3||s__DSNY01 sp011056935--9||s__DSSF01 sp011362645--11||s__Dactylopiibacterium carminicum--1||s__Dendronalium minutum--1||s__Desulfobulbus sp009782165--1||s__Desulfopila sp010646885--1||s__Dickeya chrysanthemi--2||s__Dickeya dadantii--2||s__Dickeya undicola--1||s__Dickeya zeae--3||s__Duganella aceris--1||s__Duganella alba--1||s__Duganella rivi--1||s__Duganella sp003217375--1||s__Duganella sp003416895--1||s__Duganella sp009380215--2||s__Duganella sp017833525--1||s__Duganella sp900110275--1||s__ETT8 sp002900965--10||s__Edaphovirga cremea--1||s__Eggerthella sinensis--5||s__Enterobacter cloacae_I--6||s__Enterobacter_B lignolyticus--1||s__Enterovibrio sp001310415--1||s__FEB-7 sp003105245--5||s__FEB-7 sp016709665--1||s__FEB-7 sp016711875--1||s__Ferrimonas senticii--1||s__GCA-002840015 sp002782905--2||s__GUT77 sp009786575--1||s__GWA1-52-35 sp001769805--3||s__GWB1-55-8 sp001769835--1||s__Gallionella sp016218415--1||s__Geobacter anodireducens--2||s__Geomonas ferrireducens--13||s__Geomonas oryzae--1||s__Geomonas pelophila--1||s__Geomonas sp019203205--2||s__Geomonas sp903925075--2||s__Geothermincola_A secundus--1||s__Geothrix sp003158505--1||s__Geothrix sp013390615--14||s__Geothrix sp903840385--1||s__Giesbergeria sp001724785--2||s__Gluconacetobacter takamatsuzukensis--1||s__Gp22-AA3 sp003223145--1||s__HA3dbin3 sp015231175--1||s__HRBIN40 sp002898275--1||s__Haloferax mucosum--1||s__Halomonas beimenensis--1||s__Halomonas sp014263395--2||s__Halomonas_C coralii--2||s__Halopiger aswanensis--5||s__Halopiger_A goleimassiliensis--7||s__Halorubrum alkaliphilum--10||s__Halorubrum vacuolatum--1||s__Halosimplex litoreum--3||s__Halosimplex rubrum--1||s__Halospina utahensis_A--1||s__Hyalangium minutum--1||s__Hydrogenophaga borbori--1||s__Hydrogenophaga pseudoflava--5||s__Hydrogenophaga sp011772445--1||s__Hydrogenophaga sp018993155--1||s__Hylemonella sp003500955--1||s__Ideonella dechloratans--3||s__J058 sp003695705--1||s__JAABSP01 sp011390345--1||s__JAAXXJ01 sp013334545--3||s__JACCZX01 sp013813185--9||s__JACIYB01 sp014360155--1||s__JACPFJ01 sp015688915--1||s__JACPRK01 sp016199905--1||s__JACRCG01 sp903876875--1||s__JACRHH01 sp016212095--1||s__JACRMN01 sp016214955--3||s__JACYLU01 sp015272325--1||s__JADFCT01 sp017161665--1||s__JADGAQ01 sp015231925--2||s__JADJCH01 sp016703325--1||s__JADJOM01 sp016713435--4||s__JAEUJP01 sp016714225--1||s__JAEUPI01 sp008933545--1||s__JAFAKZ01 sp019234745--1||s__JAFAXH01 sp019241085--1||s__JAFGDW01 sp016931935--2||s__JAFGRD01 sp016935315--1||s__JAFGSN01 sp016934575--2||s__JAGNNG01 sp016794465--2||s__JAHJTB01 sp018830135--1||s__Jannaschia seohaensis--1||s__KZCA124 sp017357405--1||s__Kosakonia oryzendophytica--2||s__Kosakonia pseudosacchari--3||s__Kosakonia sacchari--1||s__Kosakonia sacchari_B--14||s__Kosakonia sp000410515--12||s__LX47W sp014042345--2||s__Lachnospira sp910589305--1||s__Leisingera sp000203975--1||s__Leisingera sp000813725--1||s__Leptospira_A meyeri--1||s__Lucifera butyrica--2||s__Luteibacter sp018889975--1||s__MD308 sp910578455--1||s__Magnetomorum sp002753725--3||s__Malonomonas sp013152145--1||s__Manganitrophus noduliformans--2||s__Marinobacter similis--1||s__Marinobacter sp013393545--6||s__Marinobacter sp018066865--1||s__Marinobacter_A sp003789045--1||s__Marinobacterium sp019084545--1||s__Marinomonas sp000153025--1||s__Marinospirillum alkaliphilum--1||s__Marinospirillum sp007119985--1||s__Massilia aquatica--1||s__Massilia aurea_A--1||s__Massilia aurea_B--1||s__Massilia frigida--1||s__Massilia mucilaginosa--2||s__Massilia oculi--2||s__Massilia sp000759615--2||s__Massilia sp001412595--1||s__Massilia sp001425685--1||s__Massilia sp001426525--2||s__Massilia sp001485665--3||s__Massilia sp002339265--1||s__Massilia sp003590855--1||s__Massilia sp011682055--2||s__Massilia sp012927275--4||s__Massilia sp014841595--2||s__Massilia sp014842025--1||s__Massilia sp015101885--1||s__Massilia sp018119395--1||s__Massilia sp900129765--1||s__Massilia timonae--1||s__Mediterraneibacter pullistercoris--1||s__Mesobacillus selenatarsenatis_A--1||s__Methylobacterium sp001423085--1||s__Methylomonas koyamae--1||s__Methylomonas rhizoryzae--1||s__Methylomonas sp015711015--1||s__Methylovorus glucosotrophus--3||s__Micavibrio_B aeruginosavorus_A--1||s__Microvirga aerilata--2||s__Mixta gaviniae--1||s__Mixta tenebrionis--8||s__Mobilitalea sp012839295--1||s__Moritella sp000170855--1||s__Moritella sp013215705--1||s__Motilibacter_A aurantiacus--1||s__Myxococcus fulvus--1||s__Natrarchaeobaculum sp001563805--3||s__Natrarchaeobaculum sulfurireducens--2||s__Natrarchaeobius swarupiae--1||s__Natronobacterium texcoconense--3||s__Natronorubrum thiooxidans--1||s__Neorhizobium galegae_C--1||s__Neorhizobium sp002431175--1||s__Nitrosomonas oligotropha_A--1||s__Nostoc sp013343235--1||s__Noviherbaspirillum autotrophicum--1||s__Noviherbaspirillum galbum--1||s__Noviherbaspirillum_A sp019052805--1||s__Oceanibaculum indicum--1||s__Oceanispirochaeta sp002084805--1||s__Oceanospirillum beijerinckii--2||s__PH28-bin88 sp000987045--1||s__Paenibacillus lemnae--5||s__Paenibacillus terrae_C--1||s__Paenibacillus_AE sp016482785--1||s__Paenibacillus_C sp004345425--1||s__Paenibacillus_G sp017833255--5||s__Paenibacillus_G validus--2||s__Paenibacillus_T sp014779765--1||s__Palsa-288 sp003132145--1||s__Palsa-343 sp003166955--39||s__Palsa-465 sp019240305--1||s__Pandoraea apista--1||s__Pantoea eucrina_A--1||s__Paraburkholderia azotifigens--2||s__Paraburkholderia dinghuensis--1||s__Paraburkholderia phenazinium_C--3||s__Paraburkholderia phymatum--11||s__Paraburkholderia sp905220835--1||s__Paraburkholderia tropica--3||s__Paraburkholderia tuberum--6||s__Pectobacterium aquaticum--24||s__Pectobacterium parmentieri--2||s__Pectobacterium polaris--1||s__Pectobacterium wasabiae--1||s__Pelotalea sp002298925--35||s__Pelotalea sp012556225--1||s__Phenylobacterium sp004799515--1||s__Photobacterium halotolerans--1||s__Piscinibacter sp017983795--5||s__Planobispora rosea--1||s__Plasticicumulans_A lactativorans--1||s__Polaromonas sp900116715--1||s__Polyangium sp016715885--1||s__Propionispora vibrioides--1||s__Propionivibrio sp003249625--1||s__Pseudoalteromonas sp001282135--2||s__Pseudodesulfovibrio brasiliensis--1||s__Pseudodesulfovibrio sp008001235--1||s__Pseudoduganella albidiflava--1||s__Pseudoduganella aquatica_A--3||s__Pseudoduganella dura--1||s__Pseudoduganella sp001427305--1||s__Pseudoduganella sp003053665--2||s__Pseudoduganella sp009674485--1||s__Pseudolabrys sp001464835--1||s__Pseudolabrys sp016124795--2||s__Pseudolabrys sp018242205--1||s__Pseudolabrys taiwanensis--1||s__Pseudomonas_B oryzihabitans_B--1||s__Pseudomonas_B oryzihabitans_D--1||s__Pseudomonas_B psychrotolerans_C--1||s__Pseudomonas_D xinjiangensis--1||s__Pseudomonas_E abietaniphila--11||s__Pseudomonas_E antarctica_A--1||s__Pseudomonas_E cedrina--8||s__Pseudomonas_E cerasi--1||s__Pseudomonas_E costantinii--1||s__Pseudomonas_E entomophila_A--4||s__Pseudomonas_E floridensis--1||s__Pseudomonas_E fluorescens--1||s__Pseudomonas_E fluorescens_BJ--1||s__Pseudomonas_E fluvialis--1||s__Pseudomonas_E frederiksbergensis_A--1||s__Pseudomonas_E graminis_B--1||s__Pseudomonas_E gregormendelii--1||s__Pseudomonas_E juntendi--1||s__Pseudomonas_E koreensis_E--1||s__Pseudomonas_E monteilii_C--1||s__Pseudomonas_E putida_G--1||s__Pseudomonas_E saponiphila--1||s__Pseudomonas_E sp000761545--1||s__Pseudomonas_E sp002303925--2||s__Pseudomonas_E sp002379585--2||s__Pseudomonas_E sp003060885--1||s__Pseudomonas_E sp007993865--1||s__Pseudomonas_E sp009764265--1||s__Pseudomonas_E sp012844475--1||s__Pseudomonas_E sp016518545--4||s__Pseudomonas_E sp018449725--1||s__Pseudomonas_E sp018827205--1||s__Pseudomonas_E sp900585815--1||s__Pseudomonas_E syringae_F--1||s__Pseudomonas_E viridiflava_B--1||s__Pseudomonas_F sp003234055--1||s__Pseudomonas_F sp014700075--11||s__Pseudorivibacter rhizosphaerae--3||s__Pseudoteredinibacter isoporae--1||s__Pseudothermotoga thermarum--1||s__RI-112 sp016124535--18||s__RUG11977 sp016288005--1||s__RUG11977 sp017964055--1||s__RXIV01 sp003989085--1||s__Rahnella aceris--1||s__Rahnella aquatilis--6||s__Rahnella laticis--1||s__Ramlibacter alkalitolerans--6||s__Ramlibacter soli--1||s__Ramlibacter sp000426125--1||s__Ramlibacter sp001044395--1||s__Ramlibacter sp007833165--4||s__Ramlibacter sp012927085--3||s__Ramlibacter sp013087525--5||s__Ramlibacter sp013697775--4||s__Ramlibacter sp015070875--4||s__Ramlibacter sp016213325--1||s__Ramlibacter sp016641735--2||s__Ramlibacter sp016713005--1||s__Ramlibacter sp016722895--2||s__Reidiella endopervernicosa--1||s__Reinekea blandensis--1||s__Rhabdaerophilum sp017302635--1||s__Rhizobacter sp001425825--1||s__Rhizobacter sp900142965--2||s__Rhodanobacter sp900142825--1||s__Rhodobacter_B sp002701395--1||s__Rhodoferax sp017798165--1||s__Rhodoferax sp903863395--5||s__Rhodoferax sp903864505--1||s__Rhodoferax sp903886165--2||s__Rhodoferax sp903944555--1||s__Roseivivax isoporae--1||s__Roseomonas aerilata--1||s__Roseomonas_B sp017813355--1||s__Ruminiclostridium_E sp014796735--1||s__S144-34 sp015494165--2||s__SCMT01 sp008015095--1||s__SCN-69-89 sp001724315--1||s__SCN-69-89 sp001724855--4||s__SCN-69-89 sp003576795--1||s__SCN-69-89 sp017307915--1||s__SG-bin9 sp002083525--1||s__SKZP01 sp007127275--1||s__SYLX01 sp005808505--5||s__SZAS-79 sp018241645--1||s__SZUA-401 sp003246035--1||s__Saccharospirillum impatiens--5||s__Salinicola sp000737985--1||s__Salinigranum salinum--1||s__Salmonella diarizonae--5||s__Schlegelella thermodepolymerans--1||s__Seleniivibrio sp002452335--1||s__Selenomonas_A lactilytica--2||s__Sideroxydans sp002787455--1||s__Silanimonas sp018333835--1||s__Skermanella aerolata--1||s__Solidesulfovibrio magneticus_A--1||s__Sphaerotilus sulfidivorans--2||s__Sphingomicrobium sp003970925--1||s__Sphingomonas kyeonggiensis--7||s__Sphingomonas kyeonggiensis_A--2||s__Sphingomonas naasensis--5||s__Sphingomonas sp002707985--1||s__Sphingomonas sp005503355--1||s__Sphingomonas sp012650175--1||s__Sphingomonas sp014334115--1||s__Sphingomonas sp017418975--4||s__Sphingomonas sp017744835--2||s__Sphingomonas sp018449795--2||s__Sphingomonas xinjiangensis--1||s__Steroidobacter_A soli--1||s__Stieleria maiorica--2||s__Sulfurimicrobium sp018824405--3||s__Tardiphaga sp007018905--4||s__Tepidicella baoligensis--9||s__Terricaulis sp004634425--1||s__Thalassobius autumnalis--1||s__Thalassospira lucentensis_A--1||s__Thalassospira mesophila--1||s__Thauera sp002422685--1||s__Thermoclostridium_A sp012728015--1||s__Thermomonas lycopersici--1||s__Thioalkalivibrio sp000376845--1||s__Thioalkalivibrio sp000377905--1||s__Thiolinea disciformis--1||s__Thiolinea sp002747435--1||s__Thiomonas sp000377645--6||s__Treponema_D sp002314445--1||s__Trichlorobacter thiogenes--1||s__Tumebacillus flagellatus--2||s__UBA1062 sp001896555--1||s__UBA1753 sp017441585--1||s__UBA2262 sp903869265--1||s__UBA2386 sp002343845--3||s__UBA4615 sp003818495--1||s__UBA5609 sp017992765--6||s__UBA6156 sp002422365--1||s__UBA6898 sp012026685--2||s__UBA8363 sp013349385--3||s__UBA929 sp002293625--1||s__UBA935 sp009780115--1||s__Usitatibacter sp001953215--1||s__Usitatibacter sp017880705--2||s__VAUL01 sp012026975--2||s__Variovorax beijingensis--2||s__Variovorax paradoxus_G--3||s__Variovorax paradoxus_H--1||s__Variovorax sp000282635--1||s__Variovorax sp001424835--2||s__Variovorax sp001899795--1||s__Variovorax sp003984625--1||s__Variovorax sp018241905--1||s__Variovorax sp900115375--9||s__Variovorax sp902506565--1||s__Vibrio cholerae--1||s__Vibrio sp014596725--1||s__Wenzhouxiangella sp003565625--3||s__XBB1006 sp017615375--1||s__XYD2-FULL-50-16 sp001783695--1:evalue_avg=9.735494718224152e-17:evalue_max=4.5e-14:evalue_min=3.54e-104:evalue_std=2.023393016132729e-15:evalue_sum=4.819069885520955e-14:gapopen_avg=0.12727272727272726:gapopen_max=2.0:gapopen_min=0.0:gapopen_std=0.373683432948747:gapopen_sum=63.0:gtdb_class_counter=c__Clostridia--1||c__Gammaproteobacteria--421||c__UBA9160--1:gtdb_domain_counter=d__Bacteria--423:gtdb_family_counter=f__Burkholderiaceae--290||f__Ga0077536--1||f__Gallionellaceae--48||f__JACMKV01--2||f__JAEUOS01--1||f__Lachnospiraceae--1||f__Nitrosomonadaceae--28||f__PR03--1||f__RBG-16-58-11--3||f__Rhodocyclaceae--3||f__SG8-39--19||f__Sulfuricellaceae--8||f__Sulfuricellaceae_A--1||f__UBA6910--2||f__Usitatibacteraceae--15:gtdb_genus_counter=g__2-02-FULL-62-17--2||g__AAP99--1||g__AWTP1-18--1||g__Agathobacter--1||g__BOG-994--2||g__CADEDU01--1||g__CADEEH01--1||g__CAHJXF01--1||g__CAILRJ01--5||g__CAITJF01--3||g__CAITSH01--1||g__CAIVVS01--1||g__CAIXPL01--2||g__CAIYPG01--1||g__CAIZPE01--4||g__CAJCHO01--1||g__CAJCIC01--1||g__Collimonas--13||g__DSNY01--2||g__Duganella--32||g__FEB-7--5||g__Fen-999--1||g__Ferriphaselus--3||g__GJ-E10--4||g__Gallionella--21||g__Glaciimonas--4||g__Herminiimonas--8||g__JACCZX01--3||g__JACMKV01--2||g__JACOUN01--1||g__JACPEG01--1||g__JACPVY01--1||g__JACQWY01--1||g__JADJWR01--1||g__JAEUMY01--1||g__JAEUMZ01--2||g__JAEUOS01--1||g__JAGVSZ01--1||g__Janthinobacterium--30||g__LX47W--3||g__Lacisediminimonas--2||g__Lautropia--3||g__MESE01--1||g__Massilia--47||g__Nitrosomonas--28||g__Noviherbaspirillum--13||g__Noviherbaspirillum_A--3||g__Oxalicibacterium--3||g__PKWO01--2||g__PR03--1||g__Paucimonas--6||g__Pseudoduganella--28||g__QZKY01--3||g__Quisquiliibacterium--1||g__RBG-16-58-11--3||g__RI-121--1||g__Rugamonas--3||g__SCN-69-89--8||g__SYFN01--8||g__SZAS-79--2||g__Sideroxydans--17||g__Solimicrobium--5||g__Sulfuricella--4||g__Sulfurimicrobium--4||g__Sulfurirhabdus--1||g__UBA4615--5||g__UBA5157--1||g__UBA6910--1||g__UKL13-2--2||g__Undibacterium--29||g__Usitatibacter--5||g__VBCK01--2||g__VBDM01--7||g__VIKH01--3||g__ZC4RG42--1:gtdb_order_counter=o__Burkholderiales--420||o__Ga0077536--1||o__Lachnospirales--1||o__UBA9160--1:gtdb_phylum_counter=p__Firmicutes_A--1||p__Myxococcota_A--1||p__Proteobacteria--421:gtdb_species_counter=s__2-02-FULL-62-17 sp001770355--1||s__2-02-FULL-62-17 sp903859155--1||s__AAP99 sp001295775--1||s__AWTP1-18 sp003963315--1||s__Agathobacter sp017409825--1||s__BOG-994 sp003136595--1||s__BOG-994 sp903970305--1||s__CADEDU01 sp902826155--1||s__CADEEH01 sp902826305--1||s__CAHJXF01 sp903644065--1||s__CAILRJ01 sp010365165--1||s__CAILRJ01 sp014376645--1||s__CAILRJ01 sp014377155--1||s__CAILRJ01 sp014377845--1||s__CAILRJ01 sp903836575--1||s__CAITJF01 sp016199835--1||s__CAITJF01 sp016218445--1||s__CAITJF01 sp903892645--1||s__CAITSH01 sp903895005--1||s__CAIVVS01 sp903909415--1||s__CAIXPL01 sp903829815--1||s__CAIXPL01 sp903921325--1||s__CAIYPG01 sp903928055--1||s__CAIZPE01 sp016710525--1||s__CAIZPE01 sp018970865--1||s__CAIZPE01 sp903934295--1||s__CAIZPE01 sp903934795--1||s__CAJCHO01 sp903970145--1||s__CAJCIC01 sp903970185--1||s__Collimonas antrihumi--1||s__Collimonas arenae--1||s__Collimonas arenae_A--1||s__Collimonas fungivorans--1||s__Collimonas fungivorans_A--1||s__Collimonas pratensis--1||s__Collimonas sp002564105--1||s__Collimonas sp018304945--1||s__Collimonas sp018305005--1||s__Collimonas sp900107095--1||s__Collimonas sp900111995--1||s__Collimonas sp900112135--1||s__Collimonas sp900113705--1||s__DSNY01 sp011056935--1||s__DSNY01 sp016861185--1||s__Duganella aceris--1||s__Duganella alba--1||s__Duganella callida--1||s__Duganella danionis--1||s__Duganella fentianensis--1||s__Duganella levis--1||s__Duganella margarita--1||s__Duganella phyllosphaerae--1||s__Duganella radicis--1||s__Duganella rivi--1||s__Duganella sacchari--1||s__Duganella sp000335815--1||s__Duganella sp000381565--1||s__Duganella sp001423125--1||s__Duganella sp003217375--1||s__Duganella sp003416895--1||s__Duganella sp003416985--1||s__Duganella sp009380215--1||s__Duganella sp009674535--1||s__Duganella sp009857435--1||s__Duganella sp009857445--1||s__Duganella sp009857495--1||s__Duganella sp009857915--1||s__Duganella sp013375995--1||s__Duganella sp013376005--1||s__Duganella sp013408245--1||s__Duganella sp017833525--1||s__Duganella sp019219065--1||s__Duganella sp900100205--1||s__Duganella sp900109645--1||s__Duganella sp900110275--1||s__Duganella zoogloeoides--1||s__FEB-7 sp003105245--1||s__FEB-7 sp016708825--1||s__FEB-7 sp016709665--1||s__FEB-7 sp016711875--1||s__FEB-7 sp016720855--1||s__Fen-999 sp003158255--1||s__Ferriphaselus amnicola--1||s__Ferriphaselus sp000746095--1||s__Ferriphaselus sp016234685--1||s__GJ-E10 sp000828975--1||s__GJ-E10 sp900290295--1||s__GJ-E10 sp900290335--1||s__GJ-E10 sp903871435--1||s__Gallionella acididurans--1||s__Gallionella kumadai--1||s__Gallionella sp001801105--1||s__Gallionella sp001801175--1||s__Gallionella sp001801215--1||s__Gallionella sp002381565--1||s__Gallionella sp002403995--1||s__Gallionella sp002414205--1||s__Gallionella sp002429165--1||s__Gallionella sp003134595--1||s__Gallionella sp003153155--1||s__Gallionella sp003235435--1||s__Gallionella sp013043965--1||s__Gallionella sp013044075--1||s__Gallionella sp013141315--1||s__Gallionella sp016195965--1||s__Gallionella sp016197305--1||s__Gallionella sp016218415--1||s__Gallionella sp016218465--1||s__Gallionella sp016716325--1||s__Gallionella sp017880865--1||s__Glaciimonas immobilis--1||s__Glaciimonas soli--1||s__Glaciimonas sp003056055--1||s__Glaciimonas sp016917355--1||s__Herminiimonas arsenicoxydans--1||s__Herminiimonas arsenitoxidans--1||s__Herminiimonas contaminans--1||s__Herminiimonas fonticola--1||s__Herminiimonas sp000013625--1||s__Herminiimonas sp001464355--1||s__Herminiimonas sp002384815--1||s__Herminiimonas sp003852535--1||s__JACCZX01 sp013695705--1||s__JACCZX01 sp013696665--1||s__JACCZX01 sp013813185--1||s__JACMKV01 sp013695435--1||s__JACMKV01 sp014379915--1||s__JACOUN01 sp016177805--1||s__JACPEG01 sp016183615--1||s__JACPVY01 sp016197345--1||s__JACQWY01 sp016209015--1||s__JADJWR01 sp016716275--1||s__JAEUMY01 sp016791265--1||s__JAEUMZ01 sp016720925--1||s__JAEUMZ01 sp016790625--1||s__JAEUOS01 sp016790695--1||s__JAGVSZ01 sp019137045--1||s__Janthinobacterium agaricidamnosum--1||s__Janthinobacterium lividum--1||s__Janthinobacterium lividum_C--1||s__Janthinobacterium lividum_D--1||s__Janthinobacterium lividum_E--1||s__Janthinobacterium psychrotolerans--1||s__Janthinobacterium sp000344615--1||s__Janthinobacterium sp000745325--1||s__Janthinobacterium sp001758725--1||s__Janthinobacterium sp001865675--1||s__Janthinobacterium sp002002885--1||s__Janthinobacterium sp002127585--1||s__Janthinobacterium sp002127655--1||s__Janthinobacterium sp002250505--1||s__Janthinobacterium sp002735705--1||s__Janthinobacterium sp002797895--1||s__Janthinobacterium sp002813325--1||s__Janthinobacterium sp002846335--1||s__Janthinobacterium sp002869965--1||s__Janthinobacterium sp002878455--1||s__Janthinobacterium sp003133225--1||s__Janthinobacterium sp009208565--1||s__Janthinobacterium sp009208735--1||s__Janthinobacterium sp009923995--1||s__Janthinobacterium sp014200675--1||s__Janthinobacterium sp014200725--1||s__Janthinobacterium sp900112025--1||s__Janthinobacterium sp900156175--1||s__Janthinobacterium tructae--1||s__Janthinobacterium violaceinigrum--1||s__LX47W sp014042345--1||s__LX47W sp014042355--1||s__LX47W sp014042365--1||s__Lacisediminimonas profundi--1||s__Lacisediminimonas sp016467405--1||s__Lautropia dentalis--1||s__Lautropia mirabilis--1||s__Lautropia sp013813615--1||s__MESE01 sp001770855--1||s__Massilia aquatica--1||s__Massilia arenosa--1||s__Massilia atriviolacea--1||s__Massilia aurea_A--1||s__Massilia aurea_B--1||s__Massilia eurypsychrophila--1||s__Massilia frigida--1||s__Massilia glaciei--1||s__Massilia horti--1||s__Massilia mucilaginosa--1||s__Massilia niastensis--1||s__Massilia oculi--1||s__Massilia phosphatilytica--1||s__Massilia psychrophila--1||s__Massilia putida--1||s__Massilia rubra--1||s__Massilia sp000745265--1||s__Massilia sp000759615--1||s__Massilia sp001412595--1||s__Massilia sp001424165--1||s__Massilia sp001425685--1||s__Massilia sp001426525--1||s__Massilia sp001485665--1||s__Massilia sp002007115--1||s__Massilia sp002339265--1||s__Massilia sp002354135--1||s__Massilia sp002428015--1||s__Massilia sp003484545--1||s__Massilia sp003590855--1||s__Massilia sp004798585--1||s__Massilia sp005222695--1||s__Massilia sp006715485--1||s__Massilia sp011682055--1||s__Massilia sp012849555--1||s__Massilia sp012927275--1||s__Massilia sp014171595--1||s__Massilia sp014841595--1||s__Massilia sp014841835--1||s__Massilia sp014842025--1||s__Massilia sp015101885--1||s__Massilia sp016093545--1||s__Massilia sp018119395--1||s__Massilia sp018119405--1||s__Massilia sp900101265--1||s__Massilia sp900129765--1||s__Massilia timonae--1||s__Massilia violaceinigra--1||s__Nitrosomonas oligotropha--1||s__Nitrosomonas oligotropha_A--1||s__Nitrosomonas sp000175095--1||s__Nitrosomonas sp000219585--1||s__Nitrosomonas sp002083395--1||s__Nitrosomonas sp002083595--1||s__Nitrosomonas sp002435335--1||s__Nitrosomonas sp003011925--1||s__Nitrosomonas sp003201565--1||s__Nitrosomonas sp004345375--1||s__Nitrosomonas sp005779435--1||s__Nitrosomonas sp008015565--1||s__Nitrosomonas sp009833095--1||s__Nitrosomonas sp015709615--1||s__Nitrosomonas sp015709635--1||s__Nitrosomonas sp016708955--1||s__Nitrosomonas sp016721865--1||s__Nitrosomonas sp017879645--1||s__Nitrosomonas sp017984435--1||s__Nitrosomonas sp017994575--1||s__Nitrosomonas sp018240285--1||s__Nitrosomonas sp018241205--1||s__Nitrosomonas sp900696615--1||s__Nitrosomonas sp902826055--1||s__Nitrosomonas sp902826115--1||s__Nitrosomonas sp902826915--1||s__Nitrosomonas ureae--1||s__Nitrosomonas ureae_B--1||s__Noviherbaspirillum aerium--1||s__Noviherbaspirillum autotrophicum--1||s__Noviherbaspirillum denitrificans--1||s__Noviherbaspirillum galbum--1||s__Noviherbaspirillum humi--1||s__Noviherbaspirillum malthae--1||s__Noviherbaspirillum massiliense--1||s__Noviherbaspirillum sp001428545--1||s__Noviherbaspirillum sp003590875--1||s__Noviherbaspirillum sp003591035--1||s__Noviherbaspirillum sp004570315--1||s__Noviherbaspirillum sp004804275--1||s__Noviherbaspirillum sp007874125--1||s__Noviherbaspirillum_A pedocola--1||s__Noviherbaspirillum_A soli--1||s__Noviherbaspirillum_A sp019052805--1||s__Oxalicibacterium faecigallinarum--1||s__Oxalicibacterium flavum--1||s__Oxalicibacterium solurbis--1||s__PKWO01 sp003132085--1||s__PKWO01 sp019232795--1||s__PR03 sp018262315--1||s__Paucimonas lemoignei--1||s__Paucimonas sp003537575--1||s__Paucimonas sp003590835--1||s__Paucimonas sp004114795--1||s__Paucimonas sp016177875--1||s__Paucimonas sp018241865--1||s__Pseudoduganella albidiflava--1||s__Pseudoduganella aquatica_A--1||s__Pseudoduganella armeniaca--1||s__Pseudoduganella buxea--1||s__Pseudoduganella dura--1||s__Pseudoduganella eburnea--1||s__Pseudoduganella flava--1||s__Pseudoduganella ginsengisoli--1||s__Pseudoduganella guangdongensis--1||s__Pseudoduganella haloabium--1||s__Pseudoduganella lurida--1||s__Pseudoduganella lutea--1||s__Pseudoduganella namucuonensis--1||s__Pseudoduganella plicata--1||s__Pseudoduganella sp001191005--1||s__Pseudoduganella sp001425005--1||s__Pseudoduganella sp001425045--1||s__Pseudoduganella sp001425265--1||s__Pseudoduganella sp001427305--1||s__Pseudoduganella sp002454505--1||s__Pseudoduganella sp003053665--1||s__Pseudoduganella sp004217275--1||s__Pseudoduganella sp009674485--1||s__Pseudoduganella sp013369485--1||s__Pseudoduganella sp900113115--1||s__Pseudoduganella umbonata--1||s__Pseudoduganella violacea--1||s__Pseudoduganella violaceinigra--1||s__QZKY01 sp003605115--1||s__QZKY01 sp018261755--1||s__QZKY01 sp018262475--1||s__Quisquiliibacterium transsilvanicum--1||s__RBG-16-58-11 sp001770235--1||s__RBG-16-58-11 sp016235775--1||s__RBG-16-58-11 sp018781585--1||s__RI-121 sp016124455--1||s__Rugamonas rubra--1||s__Rugamonas sp013284265--1||s__Rugamonas sp016461825--1||s__SCN-69-89 sp001724315--1||s__SCN-69-89 sp001724855--1||s__SCN-69-89 sp001898645--1||s__SCN-69-89 sp003576795--1||s__SCN-69-89 sp003577305--1||s__SCN-69-89 sp008039575--1||s__SCN-69-89 sp012513825--1||s__SCN-69-89 sp017307915--1||s__SYFN01 sp005800405--1||s__SYFN01 sp010024875--1||s__SYFN01 sp016868055--1||s__SYFN01 sp018882935--1||s__SYFN01 sp900299005--1||s__SYFN01 sp903846425--1||s__SYFN01 sp903872555--1||s__SYFN01 sp903904635--1||s__SZAS-79 sp016713125--1||s__SZAS-79 sp018241645--1||s__Sideroxydans lithotrophicus--1||s__Sideroxydans sp002421915--1||s__Sideroxydans sp002787455--1||s__Sideroxydans sp003445795--1||s__Sideroxydans sp006218055--1||s__Sideroxydans sp011620315--1||s__Sideroxydans sp013140695--1||s__Sideroxydans sp013791855--1||s__Sideroxydans sp013824485--1||s__Sideroxydans sp016208015--1||s__Sideroxydans sp016214695--1||s__Sideroxydans sp016235045--1||s__Sideroxydans sp018813765--1||s__Sideroxydans sp018814405--1||s__Sideroxydans sp018819205--1||s__Sideroxydans sp018820925--1||s__Sideroxydans sp903847155--1||s__Solimicrobium aquaticum--1||s__Solimicrobium silvestre--1||s__Solimicrobium sp903862415--1||s__Solimicrobium sp903893945--1||s__Solimicrobium sp903914535--1||s__Sulfuricella denitrificans--1||s__Sulfuricella sp000971475--1||s__Sulfuricella sp002784065--1||s__Sulfuricella sp018823025--1||s__Sulfurimicrobium denitrificans_A--1||s__Sulfurimicrobium lacus--1||s__Sulfurimicrobium sp003104895--1||s__Sulfurimicrobium sp018824405--1||s__Sulfurirhabdus autotrophica--1||s__UBA4615 sp003818495--1||s__UBA4615 sp903831925--1||s__UBA4615 sp903898725--1||s__UBA4615 sp903903975--1||s__UBA4615 sp903923345--1||s__UBA5157 sp002415335--1||s__UBA6910 sp002451065--1||s__UKL13-2 sp001602455--1||s__UKL13-2 sp014378085--1||s__Undibacterium amnicola--1||s__Undibacterium aquatile--1||s__Undibacterium crateris--1||s__Undibacterium jejuense--1||s__Undibacterium macrobrachii--1||s__Undibacterium oligocarboniphilum--1||s__Undibacterium parvum--1||s__Undibacterium pigrum--1||s__Undibacterium piscinae--1||s__Undibacterium seohonense--1||s__Undibacterium sp009937955--1||s__Undibacterium sp009937975--1||s__Undibacterium sp014284115--1||s__Undibacterium sp014284125--1||s__Undibacterium sp014284175--1||s__Undibacterium sp014284195--1||s__Undibacterium sp014284235--1||s__Undibacterium sp014284335--1||s__Undibacterium sp014284365--1||s__Undibacterium sp014376575--1||s__Undibacterium sp016196925--1||s__Undibacterium sp016200845--1||s__Undibacterium sp016200895--1||s__Undibacterium sp018139545--1||s__Undibacterium sp018139565--1||s__Undibacterium sp018139645--1||s__Undibacterium sp018139685--1||s__Undibacterium squillarum--1||s__Undibacterium terreum--1||s__Usitatibacter palustris--1||s__Usitatibacter rugosus--1||s__Usitatibacter sp001953215--1||s__Usitatibacter sp012274175--1||s__Usitatibacter sp017880705--1||s__VBCK01 sp005882215--1||s__VBCK01 sp019236735--1||s__VBDM01 sp005881355--1||s__VBDM01 sp005881575--1||s__VBDM01 sp005882235--2||s__VBDM01 sp005883665--1||s__VBDM01 sp005884335--1||s__VBDM01 sp005884455--1||s__VIKH01 sp008080515--1||s__VIKH01 sp016213335--1||s__VIKH01 sp016223025--1||s__ZC4RG42 sp003242425--1:heptad_counter=MCP-24H--1||MCP-28H--1||MCP-36H--1||MCP-40H--1428||MCP-44H--9||MCP-52H--20:lbd_counter=PilJ--4:lca_tree=o__Burkholderiales:length_avg=120.32121212121213:length_max=186.0:length_min=50.0:length_std=42.05495554601361:length_sum=59559.0:mismatch_avg=8.957575757575757:mismatch_max=48.0:mismatch_min=0.0:mismatch_std=7.86682022852392:mismatch_sum=4434.0:name=N187807:qcovhsp_avg=99.16848484848484:qcovhsp_max=100.0:qcovhsp_min=95.1:qcovhsp_std=1.2972318423108455:qcovhsp_sum=49088.399999999994:qend_avg=121.01414141414142:qend_max=187.0:qend_min=50.0:qend_std=42.442218425510546:qend_sum=59902.0:qstart_avg=1.8202020202020202:qstart_max=10.0:qstart_min=1.0:qstart_std=1.6414407983012653:qstart_sum=901.0:ref_name_counter=GB_GCA_000585075.1_protein.faa_JEMY01000003.1_202@PF00015_full_PFAM.523.694--1||GB_GCA_001295775.1_protein.faa_LJIA01000012.1_111@PF00015_full_PFAM.491.746--1||GB_GCA_001464355.1_protein.faa_LNEU01000026.1_127@PF00015_full_PFAM.540.745--1||GB_GCA_001602455.1_protein.faa_CP012157.1_399@PF00015_full_PFAM.567.749--1||GB_GCA_001724315.1_protein.faa_MEEC01000164.1_2@PF00015_full_PFAM.535.729--1||GB_GCA_001724855.1_protein.faa_MEED01000036.1_31@PF00015_full_PFAM.552.749--2||GB_GCA_001801105.1_protein.faa_MGWS01000018.1_15@PF00015_full_PFAM.479.657--9||GB_GCA_001801175.1_protein.faa_MGWZ01000042.1_12@PF00015_full_PFAM.471.646--1||GB_GCA_002256925.1_protein.faa_NCGI01000165.1_1@PF00015_full_PFAM.310.417--16||GB_GCA_002279795.1_protein.faa_NCCT01000092.1_1@PF00015_full_PFAM.498.633--2||GB_GCA_002343845.1_protein.faa_DDSQ01000049.1_2@PF00015_full_PFAM.1.119--1||GB_GCA_002354135.1_protein.faa_DEKZ01000314.1_1@PF00015_full_PFAM.307.507--1||GB_GCA_002386465.1_protein.faa_DGIT01000014.1_41@PF00015_full_PFAM.576.752--1||GB_GCA_002415335.1_protein.faa_DHXL01000031.1_2@PF00015_full_PFAM.583.766--2||GB_GCA_002428015.1_protein.faa_DIZW01000014.1_2@PF00015_full_PFAM.550.760--21||GB_GCA_003235435.1_protein.faa_QJWF01000141.1_1@PF00015_full_PFAM.454.626--1||GB_GCA_003577305.1_protein.faa_QEVL01000040.1_20@PF00015_full_PFAM.549.749--45||GB_GCA_005239635.1_protein.faa_SBBQ01000041.1_133@PF00015_full_PFAM.447.688--1||GB_GCA_005884335.1_protein.faa_VBCJ01000123.1_13@PF00015_full_PFAM.511.706--2||GB_GCA_009776435.1_protein.faa_WRNU01000044.1_7@PF00015_full_PFAM.437.624--1||GB_GCA_010365165.1_protein.faa_JAAFGV010000188.1_5@PF00015_full_PFAM.522.725--1||GB_GCA_011391175.1_protein.faa_JAABQZ010000008.1_15@PF00015_full_PFAM.372.557--1||GB_GCA_011391295.1_protein.faa_JAABQT010000223.1_1@PF00015_full_PFAM.79.279--1||GB_GCA_011526165.1_protein.faa_WYAY01000028.1_18@PF00015_full_PFAM.505.698--1||GB_GCA_012513825.1_protein.faa_JAAZBL010000363.1_1@PF00015_full_PFAM.382.560--1||GB_GCA_013693755.1_protein.faa_CP059256.1_675@PF00015_full_PFAM.562.751--1||GB_GCA_013695705.1_protein.faa_JACCZX010000302.1_26@PF00015_full_PFAM.551.736--12||GB_GCA_013696665.1_protein.faa_JACCYC010000091.1_13@PF00015_full_PFAM.509.734--13||GB_GCA_013813185.1_protein.faa_JACCSD010000251.1_7@PF00015_full_PFAM.514.738--1||GB_GCA_013813615.1_protein.faa_JACCRJ010000089.1_2@PF00015_full_PFAM.635.808--77||GB_GCA_014841595.1_protein.faa_JACYUE010000001.1_428@PF00015_full_PFAM.544.742--2||GB_GCA_016177805.1_protein.faa_JACOUN010000115.1_1@PF00015_full_PFAM.500.579--66||GB_GCA_016177875.1_protein.faa_JACOUL010000017.1_64@PF00015_full_PFAM.578.759--1||GB_GCA_016195965.1_protein.faa_JACPYR010000031.1_4@PF00015_full_PFAM.448.565--19||GB_GCA_016197345.1_protein.faa_JACPVY010000588.1_3@PF00015_full_PFAM.458.666--5||GB_GCA_016200895.1_protein.faa_JACQDX010000089.1_34@PF00015_full_PFAM.561.761--1||GB_GCA_016218415.1_protein.faa_JACRED010000011.1_10@PF00015_full_PFAM.468.642--1||GB_GCA_016235765.1_protein.faa_JACRIZ010000027.1_12@PF00015_full_PFAM.505.686--2||GB_GCA_016708825.1_protein.faa_JADJEZ010000001.1_383@PF00015_full_PFAM.166.350--4||GB_GCA_016709665.1_protein.faa_JADJMI010000005.1_26@PF00015_full_PFAM.543.729--1||GB_GCA_016710525.1_protein.faa_JADJVQ010000028.1_25@PF00015_full_PFAM.559.756--1||GB_GCA_016711875.1_protein.faa_JADJSD010000001.1_1051@PF00015_full_PFAM.544.729--1||GB_GCA_016716325.1_protein.faa_JADJWO010000001.1_1392@PF00015_full_PFAM.481.657--1||GB_GCA_016721505.1_protein.faa_JADKHX010000014.1_13@PF00015_full_PFAM.482.659--1||GB_GCA_016788495.1_protein.faa_JAEUOM010000008.1_9@PF00015_full_PFAM.506.699--1||GB_GCA_016789985.1_protein.faa_JAEUOL010000169.1_41@PF00015_full_PFAM.500.695--3||GB_GCA_017307915.1_protein.faa_JAFKGG010000397.1_2@PF00015_full_PFAM.545.739--3||GB_GCA_018241645.1_protein.faa_JAFEDL010000017.1_17@PF00015_full_PFAM.12.218--3||GB_GCA_018241865.1_protein.faa_JAFECY010000214.1_1@PF00015_full_PFAM.606.784--1||GB_GCA_018262315.1_protein.faa_JAGSPS010000154.1_1@PF00015_full_PFAM.228.414--7||GB_GCA_018780145.1_protein.faa_JADMKA010000175.1_22@PF00015_full_PFAM.1.161--1||GB_GCA_903863395.1_protein.faa_CAIPBW010000240.1_1@PF00015_full_PFAM.551.647--10||GB_GCA_903933395.1_protein.faa_CAIZKA010000319.1_2@PF00015_full_PFAM.469.659--1||GB_GCA_905339355.1_protein.faa_CAJPFZ010000171.1_11@PF00015_full_PFAM.583.767--1||RS_GCF_000013625.1_protein.faa_NC_009659.1_3072@PF00015_full_PFAM.540.748--4||RS_GCF_000219585.1_protein.faa_NC_015731.1_3242@PF00015_full_PFAM.495.675--1||RS_GCF_000315425.1_protein.faa_NZ_JH992922.1_1494@PF00015_full_PFAM.541.740--1||RS_GCF_000427785.1_protein.faa_NZ_ATYR01000018.1_44@PF00015_full_PFAM.534.741--1||RS_GCF_000723165.1_protein.faa_NZ_HG322949.1_728@PF00015_full_PFAM.535.733--2||RS_GCF_000799605.1_protein.faa_NZ_JUGZ01000007.1_188@PF00015_full_PFAM.293.469--1||RS_GCF_000818395.1_protein.faa_NZ_JWJG01000028.1_1762@PF00015_full_PFAM.579.762--2||RS_GCF_001412595.2_protein.faa_NZ_CP012640.2_2296@PF00015_full_PFAM.587.769--2||RS_GCF_001424165.1_protein.faa_NZ_LMOJ01000025.1_537@PF00015_full_PFAM.566.762--2||RS_GCF_001426525.1_protein.faa_NZ_LMEW01000023.1_40@PF00015_full_PFAM.585.769--1||RS_GCF_001941825.1_protein.faa_NZ_CP019038.1_2692@PF00015_full_PFAM.579.783--4||RS_GCF_003011895.2_protein.faa_NZ_PXWF02000074.1_2@PF00015_full_PFAM.542.748--10||RS_GCF_003293745.1_protein.faa_NZ_PTLZ01000001.1_818@PF00015_full_PFAM.536.744--13||RS_GCF_003719535.1_protein.faa_NZ_JSAB01000389.1_25@PF00015_full_PFAM.542.741--1||RS_GCF_004322755.1_protein.faa_NZ_CP036401.1_454@PF00015_full_PFAM.549.748--4||RS_GCF_004798585.1_protein.faa_NZ_PPXQ01000013.1_59@PF00015_full_PFAM.578.757--4||RS_GCF_007556775.1_protein.faa_NZ_CP041742.1_2353@PF00015_full_PFAM.476.651--1||RS_GCF_008039575.1_protein.faa_NZ_VDUY01000003.1_504@PF00015_full_PFAM.531.729--2||RS_GCF_008831265.1_protein.faa_NZ_VTTH01000001.1_112@PF00015_full_PFAM.542.751--12||RS_GCF_009497155.1_protein.faa_NZ_WINI01000006.1_118@PF00015_full_PFAM.641.848--1||RS_GCF_009674495.1_protein.faa_NZ_WKJN01000035.1_2@PF00015_full_PFAM.552.751--4||RS_GCF_009857475.1_protein.faa_NZ_WWCJ01000006.1_254@PF00015_full_PFAM.575.755--1||RS_GCF_009857535.1_protein.faa_NZ_WWCS01000005.1_60@PF00015_full_PFAM.556.753--1||RS_GCF_009857605.1_protein.faa_NZ_WWCT01000013.1_102@PF00015_full_PFAM.562.754--1||RS_GCF_009937955.1_protein.faa_NZ_AP018439.1_890@PF00015_full_PFAM.557.760--3||RS_GCF_010078235.1_protein.faa_NZ_JAABOS010000005.1_44@PF00015_full_PFAM.576.765--1||RS_GCF_011090165.1_protein.faa_NZ_JAADJT010000009.1_278@PF00015_full_PFAM.573.765--3||RS_GCF_012927275.1_protein.faa_NZ_JABBGG010000004.1_30@PF00015_full_PFAM.555.755--1||RS_GCF_014192225.1_protein.faa_NZ_JACHXS010000002.1_486@PF00015_full_PFAM.575.764--1||RS_GCF_014268745.2_protein.faa_NZ_JABWRB020000002.1_199@PF00015_full_PFAM.325.526--1||RS_GCF_014284335.1_protein.faa_NZ_JACOGF010000004.1_233@PF00015_full_PFAM.568.758--1||RS_GCF_014635705.1_protein.faa_NZ_BMDI01000002.1_394@PF00015_full_PFAM.564.749--4||RS_GCF_014842025.1_protein.faa_NZ_JACYUY010000013.1_96@PF00015_full_PFAM.553.760--13||RS_GCF_015352955.1_protein.faa_NZ_JACYOX010000019.1_72@PF00015_full_PFAM.560.746--8||RS_GCF_017582745.1_protein.faa_NZ_JAFVIM010000030.1_33@PF00015_full_PFAM.538.739--1||RS_GCF_900106555.1_protein.faa_NZ_FNOE01000004.1_130@PF00015_full_PFAM.504.675--1||RS_GCF_900110275.1_protein.faa_NZ_FODC01000005.1_488@PF00015_full_PFAM.558.754--2||RS_GCF_900129765.1_protein.faa_NZ_FQWU01000001.1_105@PF00015_full_PFAM.567.776--17||RS_GCF_902506415.1_protein.faa_NZ_LR733275.1_3707@PF00015_full_PFAM.555.740--3||RS_GCF_905397275.1_protein.faa_NZ_CAJPUY010000007.1_74@PF00015_full_PFAM.516.718--2:scovhsp_avg=70.28060606060605:scovhsp_max=92.8:scovhsp_min=50.0:scovhsp_std=12.567035941084024:scovhsp_sum=34788.899999999994:send_avg=136.66464646464647:send_max=208.0:send_min=64.0:send_std=40.60639374759197:send_sum=67649.0:sstart_avg=17.404040404040405:sstart_max=81.0:sstart_min=1.0:sstart_std=19.07025111447708:sstart_sum=8615.0])0.828:0.0185609[&&NHX:Sample_counter=rhizpot1--317||rhizpot2--51||rhizpot3--269||rhiztom1--120||rhiztom2--96||rhiztom3--200:Type_counter=GTDB--423||capture--1053:besthit_avg=92.39441117764473:besthit_max=100.0:besthit_min=60.0:besthit_std=5.723408835876991:besthit_sum=46289.600000000006:bitscore_avg=173.5862275449102:bitscore_max=298.0:bitscore_min=61.2:bitscore_std=62.697994146065945:bitscore_sum=86966.70000000001:capture_class_counter=c__Acidobacteriae--40||c__Actinomycetia--7||c__Alphaproteobacteria--113||c__Bacilli--26||c__Bdellovibrionia--5||c__Bdellovibrionia_A--4||c__Chitinivibrionia--1||c__Clostridia--21||c__Coriobacteriia--5||c__Cyanobacteriia--3||c__Deferribacteres--1||c__Desulfarculia--1||c__Desulfobacteria--4||c__Desulfobulbia--3||c__Desulfomonilia--1||c__Desulfovibrionia--3||c__Desulfuromonadia--76||c__Gammaproteobacteria--594||c__Gemmatimonadetes--8||c__Geothermincolia--1||c__Halobacteria--40||c__Holophagae--16||c__J058--1||c__Krumholzibacteria--1||c__Leptospirae--1||c__Magnetococcia--6||c__Moorellia--1||c__Mor1--1||c__Myxococcia--20||c__Negativicutes--5||c__Nitrospiria--2||c__Planctomycetia--3||c__Polyangia--4||c__QNDG01--3||c__SAR324--1||c__Spirochaetia--2||c__Sumerlaeia--1||c__Synergistia--1||c__Syntrophomonadia--2||c__Syntrophorhabdia--6||c__Thermodesulfovibrionia--3||c__Thermoleophilia--1||c__Thermotogae--1||c__UBA1135--3||c__UBA2214--2||c__UBA6191--1||c__UBA8742--1||c__UBA9217--3||c__Verrucomicrobiae--1||c__Vicinamibacteria--2||c__Zetaproteobacteria--1:capture_domain_counter=d__Archaea--40||d__Bacteria--1013:capture_family_counter=f__Acetobacteraceae--11||f__Acidobacteriaceae--40||f__Acutalibacteraceae--2||f__Aestuariivirgaceae--1||f__Alteromonadaceae--2||f__Anaeromyxobacteraceae--13||f__Aquisalimonadaceae--1||f__Azospirillaceae--21||f__BM103--2||f__Bdellovibrionaceae--5||f__Beijerinckiaceae--4||f__Burkholderiaceae--307||f__CAIOGM01--1||f__Caulobacteraceae--1||f__Cellvibrionaceae--1||f__Ch109--1||f__Chitinibacteraceae--1||f__Chitinimonadaceae--1||f__Chitinispirillaceae--1||f__Chromobacteriaceae--1||f__Competibacteraceae--19||f__DC0425bin3--1||f__DSM-18226--1||f__DSM-5069--1||f__DSM-8532--1||f__Denitrovibrionaceae--1||f__Desulfobulbaceae--1||f__Desulfocapsaceae--1||f__Desulfococcaceae--1||f__Desulfovibrionaceae--3||f__Desulfurivibrionaceae--1||f__Eggerthellaceae--5||f__Elainellaceae--1||f__Enterobacteriaceae--101||f__Erysipelotrichaceae--2||f__Fen-336--2||f__GCF-013343005--1||f__GWC2-71-9--8||f__Gallionellaceae--2||f__Geminicoccaceae--1||f__Geobacteraceae--32||f__Geodermatophilaceae--1||f__Geopsychrobacteraceae--1||f__Geothermincolaceae--1||f__Gp22-AA2--1||f__Haloarculaceae--4||f__Haloferacaceae--13||f__Halomonadaceae--10||f__Holophagaceae--16||f__J058--1||f__JABMRT01--3||f__JACPRK01--1||f__JADFCT01--1||f__JADGAQ01--2||f__JAEUJZ01--2||f__JAFGDW01--2||f__JAHJTB01--1||f__LZORAL124-64-63--1||f__Lachnospiraceae--16||f__Leptospiraceae--1||f__Magnetomoraceae--3||f__Marinomonadaceae--1||f__Mariprofundaceae--1||f__Methylomonadaceae--3||f__Methylophilaceae--3||f__Micavibrionaceae--1||f__Micromonosporaceae--4||f__Moritellaceae--2||f__Motilibacteraceae--1||f__Myxococcaceae--7||f__NBRC-103111--7||f__Natrialbaceae--23||f__Natronospirillaceae--6||f__Nitrincolaceae--1||f__Nitrosomonadaceae--1||f__Nostocaceae--2||f__OUC007--1||f__Oceanibaculaceae--1||f__Oleiphilaceae--11||f__PH28-bin88--1||f__Paenibacillaceae--12||f__Pirellulaceae--2||f__Polyangiaceae--2||f__Porticoccaceae--1||f__Propionisporaceae--1||f__Pseudomonadaceae--72||f__Pseudopelobacteraceae--39||f__Rhizobiaceae--5||f__Rhodanobacteraceae--2||f__Rhodobacteraceae--16||f__Rhodocyclaceae--3||f__Ruminococcaceae--1||f__S140-43--1||f__S144-34--2||f__SCUR01--2||f__SG8-39--1||f__SKZP01--1||f__SV1-B22--1||f__SZUA-242--1||f__SZUA-401--1||f__Selenomonadaceae--2||f__Shewanellaceae--2||f__Solirubrobacteraceae--1||f__Sphingomonadaceae--28||f__Spirochaetaceae_B--1||f__Steroidobacteraceae--3||f__Streptosporangiaceae--1||f__Sulfuricellaceae--3||f__Syntrophomonadaceae--1||f__Syntrophorhabdaceae--6||f__TH1-2--1||f__Thalassospiraceae--2||f__Thermoguttaceae--1||f__Thioalkalivibrionaceae--2||f__Thiohalomonadaceae--1||f__Thiotrichaceae--2||f__Treponemataceae--1||f__Tumebacillaceae--3||f__UBA1018--4||f__UBA10450--1||f__UBA1062--1||f__UBA2386--3||f__UBA6156--1||f__UBA6898--2||f__UBA8363--3||f__UBA9217--3||f__UBA929--1||f__UPPP01--2||f__Usitatibacteraceae--10||f__Vibrionaceae--4||f__Wenzhouxiangellaceae--3||f__XYD2-FULL-50-16--1||f__Xanthobacteraceae--19||f__Xanthomonadaceae--6||f__YIM-B00363--1:capture_genus_counter=g__13-2-20CM-66-19--2||g__20CM-4-69-16--1||g__62-47--1||g__AB-137-C09--1||g__AG25--1||g__AG29--2||g__Abyssibacter--1||g__Acetatifactor--1||g__Acetobacter--7||g__Acidiphilium--1||g__Acidovorax--54||g__Acidovorax_A--1||g__Actinoplanes--4||g__Aestuariivirga--1||g__Albitalea--6||g__Amantichitinum--1||g__Anaeromyxobacter--10||g__Aquabacterium--6||g__Aquabacterium_A--1||g__Aquimonas--1||g__Aquisalimonas--1||g__Archangium--4||g__Aureimonas--3||g__Azospirillum--1||g__BOG-933--1||g__BRH-c0--1||g__Blastococcus--1||g__Bordetella_C--2||g__Bradyrhizobium--8||g__Brenneria--1||g__Burkholderia--1||g__CAG-127--3||g__CAG-791--3||g__CAIMXF01--1||g__CAINDZ01--1||g__CAIOGM01--1||g__Caballeronia--5||g__Candidimonas_A--1||g__Cedecea--1||g__Ch109--1||g__Chromobacterium--1||g__Clostridium_AQ--2||g__Clostridium_E--2||g__Cohnella--4||g__Comamonas--1||g__Contendobacter--17||g__Cupriavidus--2||g__DSAP01--3||g__DSNY01--9||g__DSSF01--11||g__Dactylopiibacterium--1||g__Dendronalium--1||g__Desulfobulbus--1||g__Desulfopila--1||g__Dickeya--8||g__Duganella--9||g__ETT8--10||g__Edaphovirga--1||g__Eggerthella--5||g__Enterobacter--6||g__Enterobacter_B--1||g__Enterovibrio--1||g__FEB-7--7||g__Ferrimonas--1||g__GCA-002840015--2||g__GUT77--1||g__GWA1-52-35--3||g__GWB1-55-8--1||g__Gallionella--1||g__Geobacter--2||g__Geomonas--19||g__Geothermincola_A--1||g__Geothrix--16||g__Giesbergeria--3||g__Gluconacetobacter--1||g__Gp22-AA3--1||g__HA3dbin3--1||g__HRBIN40--1||g__Haloferax--1||g__Halomonas--3||g__Halomonas_C--2||g__Halopiger--5||g__Halopiger_A--7||g__Halorubrum--11||g__Halosimplex--4||g__Halospina--1||g__Hyalangium--1||g__Hydrogenophaga--9||g__Hylemonella--1||g__Ideonella--3||g__J058--1||g__JAABSP01--1||g__JAAXXJ01--3||g__JACCZX01--9||g__JACIYB01--1||g__JACPFJ01--1||g__JACPRK01--1||g__JACRCG01--1||g__JACRHH01--1||g__JACRMN01--3||g__JACYLU01--1||g__JADFCT01--1||g__JADGAQ01--2||g__JADJCH01--1||g__JADJOM01--4||g__JAEUJP01--1||g__JAEUPI01--1||g__JAFAKZ01--1||g__JAFAXH01--1||g__JAFGDW01--2||g__JAFGRD01--1||g__JAFGSN01--2||g__JAGNNG01--2||g__JAHJTB01--1||g__Jannaschia--1||g__KZCA124--1||g__Kosakonia--32||g__LX47W--2||g__Lachnospira--1||g__Leisingera--2||g__Leptospira_A--1||g__Lucifera--2||g__Luteibacter--1||g__MD308--1||g__Magnetomorum--3||g__Malonomonas--1||g__Manganitrophus--2||g__Marinobacter--9||g__Marinobacter_A--1||g__Marinobacterium--1||g__Marinomonas--1||g__Marinospirillum--2||g__Massilia--32||g__Mediterraneibacter--1||g__Mesobacillus--1||g__Methylobacterium--1||g__Methylomonas--3||g__Methylovorus--3||g__Micavibrio_B--1||g__Microvirga--2||g__Mixta--9||g__Mobilitalea--1||g__Moritella--2||g__Motilibacter_A--1||g__Myxococcus--1||g__Natrarchaeobaculum--5||g__Natrarchaeobius--1||g__Natronobacterium--3||g__Natronorubrum--1||g__Neorhizobium--2||g__Nitrosomonas--1||g__Nostoc--1||g__Noviherbaspirillum--2||g__Noviherbaspirillum_A--1||g__Oceanibaculum--1||g__Oceanispirochaeta--1||g__Oceanospirillum--2||g__PH28-bin88--1||g__Paenibacillus--6||g__Paenibacillus_AE--1||g__Paenibacillus_C--1||g__Paenibacillus_G--7||g__Paenibacillus_T--1||g__Palsa-288--1||g__Palsa-343--39||g__Palsa-465--1||g__Pandoraea--1||g__Pantoea--1||g__Paraburkholderia--27||g__Pectobacterium--28||g__Pelotalea--36||g__Phenylobacterium--1||g__Photobacterium--1||g__Piscinibacter--5||g__Planobispora--1||g__Plasticicumulans_A--1||g__Polaromonas--1||g__Polyangium--2||g__Propionispora--1||g__Propionivibrio--1||g__Pseudoalteromonas--2||g__Pseudodesulfovibrio--2||g__Pseudoduganella--9||g__Pseudolabrys--5||g__Pseudomonas_B--3||g__Pseudomonas_D--1||g__Pseudomonas_E--56||g__Pseudomonas_F--12||g__Pseudorivibacter--3||g__Pseudoteredinibacter--1||g__Pseudothermotoga--1||g__RI-112--18||g__RUG11977--2||g__RXIV01--1||g__Rahnella--8||g__Ramlibacter--35||g__Reidiella--1||g__Reinekea--1||g__Rhabdaerophilum--1||g__Rhizobacter--3||g__Rhodanobacter--1||g__Rhodobacter_B--1||g__Rhodoferax--10||g__Roseivivax--1||g__Roseomonas--1||g__Roseomonas_B--1||g__Ruminiclostridium_E--1||g__S012-40--1||g__S144-34--2||g__SCMT01--1||g__SCN-69-89--7||g__SG-bin9--1||g__SKZP01--1||g__SV1-B22--1||g__SYLX01--5||g__SZAS-79--1||g__SZUA-401--1||g__Saccharospirillum--5||g__Salinicola--1||g__Salinigranum--1||g__Salmonella--5||g__Schlegelella--1||g__Seleniivibrio--1||g__Selenomonas_A--2||g__Shewanella--1||g__Sideroxydans--1||g__Silanimonas--1||g__Skermanella--1||g__Solidesulfovibrio--1||g__Sphaerotilus--2||g__Sphingomicrobium--1||g__Sphingomonas--27||g__Steroidobacter_A--1||g__Stieleria--2||g__Sulfurimicrobium--3||g__Sulfurivermis--1||g__Tardiphaga--4||g__Tepidicella--9||g__Terricaulis--1||g__Thalassobius--1||g__Thalassospira--2||g__Thauera--1||g__Thermoclostridium_A--1||g__Thermomonas--1||g__Thioalkalivibrio--2||g__Thiolinea--2||g__Thiomonas--6||g__Treponema_D--1||g__Trichlorobacter--1||g__Tumebacillus--3||g__UBA1062--1||g__UBA1753--1||g__UBA2262--1||g__UBA2386--3||g__UBA4615--1||g__UBA5609--6||g__UBA6156--1||g__UBA6898--2||g__UBA8363--3||g__UBA929--1||g__UBA935--1||g__Usitatibacter--3||g__VAUL01--2||g__Variovorax--24||g__Vibrio--2||g__Wenzhouxiangella--3||g__XBB1006--1||g__XYD2-FULL-50-16--1:capture_order_counter=o__AABM5-25-91--2||o__Acetivibrionales--1||o__Acetobacterales--11||o__Acidobacteriales--40||o__Adiutricales--1||o__Azospirillales--21||o__Bacillales_B--1||o__Bdellovibrionales--5||o__Burkholderiales--333||o__Caulobacterales--2||o__Ch66--1||o__Chitinivibrionales--1||o__Chthoniobacterales--1||o__Competibacterales--19||o__Coriobacteriales--5||o__Cyanobacteriales--2||o__Deferribacterales--1||o__Desulfobacterales--4||o__Desulfobulbales--3||o__Desulfovibrionales--3||o__Desulfuromonadales--4||o__Ectothiorhodospirales--2||o__Elainellales--1||o__Enterobacterales--111||o__Erysipelotrichales--2||o__Fen-336--2||o__GCF-013343005--1||o__Geminicoccales--1||o__Gemmatimonadales--8||o__Geobacterales--72||o__Geothermincolales--1||o__Gp22-AA2--1||o__Halobacteriales--40||o__Holophagales--16||o__J058--1||o__JACPRK01--1||o__JADFCT01--1||o__LZORAL124-64-63--1||o__Lachnospirales--16||o__Leptospirales--1||o__Magnetococcales--6||o__Mariprofundales--1||o__Methylococcales--3||o__Micavibrionales--1||o__Motilibacterales--1||o__Mycobacteriales--5||o__Myxococcales--20||o__Nevskiales--1||o__Nitrococcales--1||o__Oceanibaculales--1||o__Oscillospirales--4||o__PH28-bin88--1||o__Paenibacillales--20||o__Palsa-1104--2||o__Pirellulales--3||o__Polyangiales--2||o__Propionisporales--1||o__Pseudomonadales--103||o__QNDG01--3||o__Rhizobiales--29||o__Rhodobacterales--16||o__Rhodospirillales--2||o__S140-43--1||o__S144-34--2||o__SBBL01--2||o__SKZP01--1||o__SZUA-242--1||o__Selenomonadales--2||o__Solirubrobacterales--1||o__Sphingomonadales--28||o__Spirochaetales_E--1||o__Sporomusales--2||o__Steroidobacterales--3||o__Streptosporangiales--1||o__Synergistales--1||o__Syntrophomonadales--1||o__Syntrophorhabdales--6||o__Thermodesulfovibrionales--2||o__Thermotogales--1||o__Thiohalomonadales--1||o__Thiotrichales--2||o__Treponematales--1||o__Tumebacillales--3||o__UBA1018--4||o__UBA1062--1||o__UBA1280--1||o__UBA2386--3||o__UBA9217--3||o__XYD2-FULL-50-16--1||o__Xanthomonadales--11:capture_phylum_counter=p__Acidobacteriota--59||p__Actinobacteriota--14||p__Bdellovibrionota--9||p__Cyanobacteria--3||p__Deferribacterota--1||p__Desulfobacterota--85||p__Desulfobacterota_G--6||p__Desulfobacterota_I--3||p__Fibrobacterota--1||p__Firmicutes--26||p__Firmicutes_A--21||p__Firmicutes_B--3||p__Firmicutes_C--5||p__Gemmatimonadota--8||p__Halobacteriota--40||p__KSB1--2||p__Krumholzibacteriota--1||p__Myxococcota--24||p__Nitrospirota--8||p__Planctomycetota--8||p__Proteobacteria--714||p__QNDG01--3||p__SAR324--1||p__Spirochaetota--3||p__Sumerlaeota--1||p__Synergistota--1||p__Thermotogota--1||p__UBP17--1||p__Verrucomicrobiota--1:capture_species_counter=s__13-2-20CM-66-19 sp018241445--2||s__20CM-4-69-16 sp003220935--1||s__62-47 sp017305535--1||s__AB-137-C09 sp015488125--1||s__AG25 sp003221005--1||s__AG29 sp003222115--2||s__Abyssibacter profundi--1||s__Acetatifactor sp900772845--1||s__Acetobacter ghanensis--3||s__Acetobacter lambici--1||s__Acetobacter lovaniensis--3||s__Acidiphilium sp002255515--1||s__Acidovorax sp001411535--39||s__Acidovorax sp001428665--5||s__Acidovorax sp003852545--4||s__Acidovorax sp004210805--5||s__Acidovorax sp013408765--1||s__Acidovorax_A oryzae--1||s__Actinoplanes brasiliensis--1||s__Actinoplanes cyaneus--1||s__Actinoplanes lutulentus--1||s__Actinoplanes sp004001265--1||s__Aestuariivirga sp014380505--1||s__Albitalea sp005882155--5||s__Albitalea sp905339355--1||s__Amantichitinum ursilacus--1||s__Anaeromyxobacter sp000017505--10||s__Aquabacterium lacunae--2||s__Aquabacterium sp004322345--3||s__Aquabacterium sp016185075--1||s__Aquabacterium_A sp017992055--1||s__Aquimonas voraii--1||s__Aquisalimonas sp012044895--1||s__Archangium sp003044305--1||s__Archangium violaceum--1||s__Archangium violaceum_A--2||s__Aureimonas pseudogalii--1||s__Aureimonas sp001442755--1||s__Aureimonas ureilytica--1||s__Azospirillum brasilense_E--1||s__BOG-933 sp903927615--1||s__BRH-c0 sp000961645--1||s__Blastococcus sp900112815--1||s__Bordetella_C sp002261215--2||s__Bradyrhizobium algeriense--1||s__Bradyrhizobium campsiandrae--1||s__Bradyrhizobium hipponense--1||s__Bradyrhizobium liaoningense_A--1||s__Bradyrhizobium nitroreducens--1||s__Bradyrhizobium sp000239795--1||s__Bradyrhizobium sp000426105--1||s__Bradyrhizobium sp002531575--1||s__Brenneria rubrifaciens--1||s__Burkholderia sp000687455--1||s__CAG-127 sp902788555--3||s__CAG-791 sp900316855--3||s__CAIMXF01 sp013289985--1||s__CAINDZ01 sp903859215--1||s__CAIOGM01 sp903902345--1||s__Caballeronia glathei--4||s__Caballeronia peredens--1||s__Candidimonas_A sp013416445--1||s__Cedecea sp000277545--1||s__Ch109 sp013178275--1||s__Chromobacterium sp016428945--1||s__Clostridium_AQ sp000165065--2||s__Clostridium_E sporosphaeroides--2||s__Cohnella phaseoli--4||s__Comamonas konjaci_A--1||s__Contendobacter sp012031845--17||s__Cupriavidus taiwanensis_D--2||s__DSAP01 sp011046415--3||s__DSNY01 sp011056935--9||s__DSSF01 sp011362645--11||s__Dactylopiibacterium carminicum--1||s__Dendronalium minutum--1||s__Desulfobulbus sp009782165--1||s__Desulfopila sp010646885--1||s__Dickeya chrysanthemi--2||s__Dickeya dadantii--2||s__Dickeya undicola--1||s__Dickeya zeae--3||s__Duganella aceris--1||s__Duganella alba--1||s__Duganella rivi--1||s__Duganella sp003217375--1||s__Duganella sp003416895--1||s__Duganella sp009380215--2||s__Duganella sp017833525--1||s__Duganella sp900110275--1||s__ETT8 sp002900965--10||s__Edaphovirga cremea--1||s__Eggerthella sinensis--5||s__Enterobacter cloacae_I--6||s__Enterobacter_B lignolyticus--1||s__Enterovibrio sp001310415--1||s__FEB-7 sp003105245--5||s__FEB-7 sp016709665--1||s__FEB-7 sp016711875--1||s__Ferrimonas senticii--1||s__GCA-002840015 sp002782905--2||s__GUT77 sp009786575--1||s__GWA1-52-35 sp001769805--3||s__GWB1-55-8 sp001769835--1||s__Gallionella sp016218415--1||s__Geobacter anodireducens--2||s__Geomonas ferrireducens--13||s__Geomonas oryzae--1||s__Geomonas pelophila--1||s__Geomonas sp019203205--2||s__Geomonas sp903925075--2||s__Geothermincola_A secundus--1||s__Geothrix sp003158505--1||s__Geothrix sp013390615--14||s__Geothrix sp903840385--1||s__Giesbergeria sp001724785--3||s__Gluconacetobacter takamatsuzukensis--1||s__Gp22-AA3 sp003223145--1||s__HA3dbin3 sp015231175--1||s__HRBIN40 sp002898275--1||s__Haloferax mucosum--1||s__Halomonas beimenensis--1||s__Halomonas sp014263395--2||s__Halomonas_C coralii--2||s__Halopiger aswanensis--5||s__Halopiger_A goleimassiliensis--7||s__Halorubrum alkaliphilum--10||s__Halorubrum vacuolatum--1||s__Halosimplex litoreum--3||s__Halosimplex rubrum--1||s__Halospina utahensis_A--1||s__Hyalangium minutum--1||s__Hydrogenophaga borbori--1||s__Hydrogenophaga pseudoflava--6||s__Hydrogenophaga sp011772445--1||s__Hydrogenophaga sp018993155--1||s__Hylemonella sp003500955--1||s__Ideonella dechloratans--3||s__J058 sp003695705--1||s__JAABSP01 sp011390345--1||s__JAAXXJ01 sp013334545--3||s__JACCZX01 sp013813185--9||s__JACIYB01 sp014360155--1||s__JACPFJ01 sp015688915--1||s__JACPRK01 sp016199905--1||s__JACRCG01 sp903876875--1||s__JACRHH01 sp016212095--1||s__JACRMN01 sp016214955--3||s__JACYLU01 sp015272325--1||s__JADFCT01 sp017161665--1||s__JADGAQ01 sp015231925--2||s__JADJCH01 sp016703325--1||s__JADJOM01 sp016713435--4||s__JAEUJP01 sp016714225--1||s__JAEUPI01 sp008933545--1||s__JAFAKZ01 sp019234745--1||s__JAFAXH01 sp019241085--1||s__JAFGDW01 sp016931935--2||s__JAFGRD01 sp016935315--1||s__JAFGSN01 sp016934575--2||s__JAGNNG01 sp016794465--2||s__JAHJTB01 sp018830135--1||s__Jannaschia seohaensis--1||s__KZCA124 sp017357405--1||s__Kosakonia oryzendophytica--2||s__Kosakonia pseudosacchari--3||s__Kosakonia sacchari--1||s__Kosakonia sacchari_B--14||s__Kosakonia sp000410515--12||s__LX47W sp014042345--2||s__Lachnospira sp910589305--1||s__Leisingera sp000203975--1||s__Leisingera sp000813725--1||s__Leptospira_A meyeri--1||s__Lucifera butyrica--2||s__Luteibacter sp018889975--1||s__MD308 sp910578455--1||s__Magnetomorum sp002753725--3||s__Malonomonas sp013152145--1||s__Manganitrophus noduliformans--2||s__Marinobacter similis--1||s__Marinobacter sp000686085--1||s__Marinobacter sp013393545--6||s__Marinobacter sp018066865--1||s__Marinobacter_A sp003789045--1||s__Marinobacterium sp019084545--1||s__Marinomonas sp000153025--1||s__Marinospirillum alkaliphilum--1||s__Marinospirillum sp007119985--1||s__Massilia aquatica--1||s__Massilia aurea_A--1||s__Massilia aurea_B--1||s__Massilia frigida--1||s__Massilia mucilaginosa--2||s__Massilia oculi--2||s__Massilia sp000759615--2||s__Massilia sp001412595--1||s__Massilia sp001425685--1||s__Massilia sp001426525--2||s__Massilia sp001485665--3||s__Massilia sp002339265--1||s__Massilia sp003590855--1||s__Massilia sp011682055--2||s__Massilia sp012927275--4||s__Massilia sp014841595--2||s__Massilia sp014842025--1||s__Massilia sp015101885--1||s__Massilia sp018119395--1||s__Massilia sp900129765--1||s__Massilia timonae--1||s__Mediterraneibacter pullistercoris--1||s__Mesobacillus selenatarsenatis_A--1||s__Methylobacterium sp001423085--1||s__Methylomonas koyamae--1||s__Methylomonas rhizoryzae--1||s__Methylomonas sp015711015--1||s__Methylovorus glucosotrophus--3||s__Micavibrio_B aeruginosavorus_A--1||s__Microvirga aerilata--2||s__Mixta gaviniae--1||s__Mixta tenebrionis--8||s__Mobilitalea sp012839295--1||s__Moritella sp000170855--1||s__Moritella sp013215705--1||s__Motilibacter_A aurantiacus--1||s__Myxococcus fulvus--1||s__Natrarchaeobaculum sp001563805--3||s__Natrarchaeobaculum sulfurireducens--2||s__Natrarchaeobius swarupiae--1||s__Natronobacterium texcoconense--3||s__Natronorubrum thiooxidans--1||s__Neorhizobium galegae_C--1||s__Neorhizobium sp002431175--1||s__Nitrosomonas oligotropha_A--1||s__Nostoc sp013343235--1||s__Noviherbaspirillum autotrophicum--1||s__Noviherbaspirillum galbum--1||s__Noviherbaspirillum_A sp019052805--1||s__Oceanibaculum indicum--1||s__Oceanispirochaeta sp002084805--1||s__Oceanospirillum beijerinckii--2||s__PH28-bin88 sp000987045--1||s__Paenibacillus lemnae--5||s__Paenibacillus terrae_C--1||s__Paenibacillus_AE sp016482785--1||s__Paenibacillus_C sp004345425--1||s__Paenibacillus_G sp017833255--5||s__Paenibacillus_G validus--2||s__Paenibacillus_T sp014779765--1||s__Palsa-288 sp003132145--1||s__Palsa-343 sp003166955--39||s__Palsa-465 sp019240305--1||s__Pandoraea apista--1||s__Pantoea eucrina_A--1||s__Paraburkholderia azotifigens--2||s__Paraburkholderia dinghuensis--1||s__Paraburkholderia phenazinium_C--3||s__Paraburkholderia phymatum--11||s__Paraburkholderia sp905220835--1||s__Paraburkholderia tropica--3||s__Paraburkholderia tuberum--6||s__Pectobacterium aquaticum--24||s__Pectobacterium parmentieri--2||s__Pectobacterium polaris--1||s__Pectobacterium wasabiae--1||s__Pelotalea sp002298925--35||s__Pelotalea sp012556225--1||s__Phenylobacterium sp004799515--1||s__Photobacterium halotolerans--1||s__Piscinibacter sp017983795--5||s__Planobispora rosea--1||s__Plasticicumulans_A lactativorans--1||s__Polaromonas sp900116715--1||s__Polyangium sp005144635--1||s__Polyangium sp016715885--1||s__Propionispora vibrioides--1||s__Propionivibrio sp003249625--1||s__Pseudoalteromonas sp001282135--2||s__Pseudodesulfovibrio brasiliensis--1||s__Pseudodesulfovibrio sp008001235--1||s__Pseudoduganella albidiflava--1||s__Pseudoduganella aquatica_A--3||s__Pseudoduganella dura--1||s__Pseudoduganella sp001427305--1||s__Pseudoduganella sp003053665--2||s__Pseudoduganella sp009674485--1||s__Pseudolabrys sp001464835--1||s__Pseudolabrys sp016124795--2||s__Pseudolabrys sp018242205--1||s__Pseudolabrys taiwanensis--1||s__Pseudomonas_B oryzihabitans_B--1||s__Pseudomonas_B oryzihabitans_D--1||s__Pseudomonas_B psychrotolerans_C--1||s__Pseudomonas_D xinjiangensis--1||s__Pseudomonas_E abietaniphila--11||s__Pseudomonas_E antarctica_A--1||s__Pseudomonas_E cedrina--8||s__Pseudomonas_E cerasi--1||s__Pseudomonas_E costantinii--1||s__Pseudomonas_E entomophila_A--4||s__Pseudomonas_E floridensis--1||s__Pseudomonas_E fluorescens--1||s__Pseudomonas_E fluorescens_BJ--1||s__Pseudomonas_E fluvialis--1||s__Pseudomonas_E frederiksbergensis_A--1||s__Pseudomonas_E graminis_B--1||s__Pseudomonas_E gregormendelii--1||s__Pseudomonas_E juntendi--1||s__Pseudomonas_E koreensis_E--1||s__Pseudomonas_E monteilii_C--1||s__Pseudomonas_E putida_G--1||s__Pseudomonas_E saponiphila--1||s__Pseudomonas_E sp000761545--1||s__Pseudomonas_E sp002303925--2||s__Pseudomonas_E sp002379585--2||s__Pseudomonas_E sp003060885--1||s__Pseudomonas_E sp007993865--1||s__Pseudomonas_E sp009764265--1||s__Pseudomonas_E sp012844475--1||s__Pseudomonas_E sp016518545--4||s__Pseudomonas_E sp018449725--1||s__Pseudomonas_E sp018827205--1||s__Pseudomonas_E sp900585815--1||s__Pseudomonas_E syringae_F--1||s__Pseudomonas_E viridiflava_B--1||s__Pseudomonas_F sp003234055--1||s__Pseudomonas_F sp014700075--11||s__Pseudorivibacter rhizosphaerae--3||s__Pseudoteredinibacter isoporae--1||s__Pseudothermotoga thermarum--1||s__RI-112 sp016124535--18||s__RUG11977 sp016288005--1||s__RUG11977 sp017964055--1||s__RXIV01 sp003989085--1||s__Rahnella aceris--1||s__Rahnella aquatilis--6||s__Rahnella laticis--1||s__Ramlibacter alkalitolerans--6||s__Ramlibacter soli--1||s__Ramlibacter sp000426125--1||s__Ramlibacter sp001044395--1||s__Ramlibacter sp007833165--4||s__Ramlibacter sp012927085--3||s__Ramlibacter sp013087525--5||s__Ramlibacter sp013697775--4||s__Ramlibacter sp015070875--4||s__Ramlibacter sp016213325--1||s__Ramlibacter sp016641735--2||s__Ramlibacter sp016713005--1||s__Ramlibacter sp016722895--2||s__Reidiella endopervernicosa--1||s__Reinekea blandensis--1||s__Rhabdaerophilum sp017302635--1||s__Rhizobacter sp001425825--1||s__Rhizobacter sp900142965--2||s__Rhodanobacter sp900142825--1||s__Rhodobacter_B sp002701395--1||s__Rhodoferax sp017798165--1||s__Rhodoferax sp903863395--5||s__Rhodoferax sp903864505--1||s__Rhodoferax sp903886165--2||s__Rhodoferax sp903944555--1||s__Roseivivax isoporae--1||s__Roseomonas aerilata--1||s__Roseomonas_B sp017813355--1||s__Ruminiclostridium_E sp014796735--1||s__S012-40 sp015487785--1||s__S144-34 sp015494165--2||s__SCMT01 sp008015095--1||s__SCN-69-89 sp001724315--1||s__SCN-69-89 sp001724855--4||s__SCN-69-89 sp003576795--1||s__SCN-69-89 sp017307915--1||s__SG-bin9 sp002083525--1||s__SKZP01 sp007127275--1||s__SV1-B22 sp018398915--1||s__SYLX01 sp005808505--5||s__SZAS-79 sp018241645--1||s__SZUA-401 sp003246035--1||s__Saccharospirillum impatiens--5||s__Salinicola sp000737985--1||s__Salinigranum salinum--1||s__Salmonella diarizonae--5||s__Schlegelella thermodepolymerans--1||s__Seleniivibrio sp002452335--1||s__Selenomonas_A lactilytica--2||s__Shewanella xiamenensis--1||s__Sideroxydans sp002787455--1||s__Silanimonas sp018333835--1||s__Skermanella aerolata--1||s__Solidesulfovibrio magneticus_A--1||s__Sphaerotilus sulfidivorans--2||s__Sphingomicrobium sp003970925--1||s__Sphingomonas kyeonggiensis--7||s__Sphingomonas kyeonggiensis_A--2||s__Sphingomonas naasensis--5||s__Sphingomonas sp002707985--1||s__Sphingomonas sp005503355--1||s__Sphingomonas sp012650175--1||s__Sphingomonas sp014334115--1||s__Sphingomonas sp017418975--4||s__Sphingomonas sp017744835--2||s__Sphingomonas sp018449795--2||s__Sphingomonas xinjiangensis--1||s__Steroidobacter_A soli--1||s__Stieleria maiorica--2||s__Sulfurimicrobium sp018824405--3||s__Sulfurivermis fontis--1||s__Tardiphaga sp007018905--4||s__Tepidicella baoligensis--9||s__Terricaulis sp004634425--1||s__Thalassobius autumnalis--1||s__Thalassospira lucentensis_A--1||s__Thalassospira mesophila--1||s__Thauera sp002422685--1||s__Thermoclostridium_A sp012728015--1||s__Thermomonas lycopersici--1||s__Thioalkalivibrio sp000376845--1||s__Thioalkalivibrio sp000377905--1||s__Thiolinea disciformis--1||s__Thiolinea sp002747435--1||s__Thiomonas sp000377645--6||s__Treponema_D sp002314445--1||s__Trichlorobacter thiogenes--1||s__Tumebacillus flagellatus--3||s__UBA1062 sp001896555--1||s__UBA1753 sp017441585--1||s__UBA2262 sp903869265--1||s__UBA2386 sp002343845--3||s__UBA4615 sp003818495--1||s__UBA5609 sp017992765--6||s__UBA6156 sp002422365--1||s__UBA6898 sp012026685--2||s__UBA8363 sp013349385--3||s__UBA929 sp002293625--1||s__UBA935 sp009780115--1||s__Usitatibacter sp001953215--1||s__Usitatibacter sp017880705--2||s__VAUL01 sp012026975--2||s__Variovorax beijingensis--2||s__Variovorax paradoxus_G--3||s__Variovorax paradoxus_H--1||s__Variovorax sp000282635--1||s__Variovorax sp001424835--2||s__Variovorax sp001899795--1||s__Variovorax sp003952185--1||s__Variovorax sp003984625--1||s__Variovorax sp018241905--1||s__Variovorax sp900100965--1||s__Variovorax sp900115375--9||s__Variovorax sp902506565--1||s__Vibrio cholerae--1||s__Vibrio sp014596725--1||s__Wenzhouxiangella sp003565625--3||s__XBB1006 sp017615375--1||s__XYD2-FULL-50-16 sp001783695--1:evalue_avg=1.042129717673125e-16:evalue_max=4.5e-14:evalue_min=3.54e-104:evalue_std=2.015214978078962e-15:evalue_sum=5.221069885542356e-14:gapopen_avg=0.1377245508982036:gapopen_max=4.0:gapopen_min=0.0:gapopen_std=0.4135142222173838:gapopen_sum=69.0:gtdb_class_counter=c__Clostridia--1||c__Gammaproteobacteria--421||c__UBA9160--1:gtdb_domain_counter=d__Bacteria--423:gtdb_family_counter=f__Burkholderiaceae--290||f__Ga0077536--1||f__Gallionellaceae--48||f__JACMKV01--2||f__JAEUOS01--1||f__Lachnospiraceae--1||f__Nitrosomonadaceae--28||f__PR03--1||f__RBG-16-58-11--3||f__Rhodocyclaceae--3||f__SG8-39--19||f__Sulfuricellaceae--8||f__Sulfuricellaceae_A--1||f__UBA6910--2||f__Usitatibacteraceae--15:gtdb_genus_counter=g__2-02-FULL-62-17--2||g__AAP99--1||g__AWTP1-18--1||g__Agathobacter--1||g__BOG-994--2||g__CADEDU01--1||g__CADEEH01--1||g__CAHJXF01--1||g__CAILRJ01--5||g__CAITJF01--3||g__CAITSH01--1||g__CAIVVS01--1||g__CAIXPL01--2||g__CAIYPG01--1||g__CAIZPE01--4||g__CAJCHO01--1||g__CAJCIC01--1||g__Collimonas--13||g__DSNY01--2||g__Duganella--32||g__FEB-7--5||g__Fen-999--1||g__Ferriphaselus--3||g__GJ-E10--4||g__Gallionella--21||g__Glaciimonas--4||g__Herminiimonas--8||g__JACCZX01--3||g__JACMKV01--2||g__JACOUN01--1||g__JACPEG01--1||g__JACPVY01--1||g__JACQWY01--1||g__JADJWR01--1||g__JAEUMY01--1||g__JAEUMZ01--2||g__JAEUOS01--1||g__JAGVSZ01--1||g__Janthinobacterium--30||g__LX47W--3||g__Lacisediminimonas--2||g__Lautropia--3||g__MESE01--1||g__Massilia--47||g__Nitrosomonas--28||g__Noviherbaspirillum--13||g__Noviherbaspirillum_A--3||g__Oxalicibacterium--3||g__PKWO01--2||g__PR03--1||g__Paucimonas--6||g__Pseudoduganella--28||g__QZKY01--3||g__Quisquiliibacterium--1||g__RBG-16-58-11--3||g__RI-121--1||g__Rugamonas--3||g__SCN-69-89--8||g__SYFN01--8||g__SZAS-79--2||g__Sideroxydans--17||g__Solimicrobium--5||g__Sulfuricella--4||g__Sulfurimicrobium--4||g__Sulfurirhabdus--1||g__UBA4615--5||g__UBA5157--1||g__UBA6910--1||g__UKL13-2--2||g__Undibacterium--29||g__Usitatibacter--5||g__VBCK01--2||g__VBDM01--7||g__VIKH01--3||g__ZC4RG42--1:gtdb_order_counter=o__Burkholderiales--420||o__Ga0077536--1||o__Lachnospirales--1||o__UBA9160--1:gtdb_phylum_counter=p__Firmicutes_A--1||p__Myxococcota_A--1||p__Proteobacteria--421:gtdb_species_counter=s__2-02-FULL-62-17 sp001770355--1||s__2-02-FULL-62-17 sp903859155--1||s__AAP99 sp001295775--1||s__AWTP1-18 sp003963315--1||s__Agathobacter sp017409825--1||s__BOG-994 sp003136595--1||s__BOG-994 sp903970305--1||s__CADEDU01 sp902826155--1||s__CADEEH01 sp902826305--1||s__CAHJXF01 sp903644065--1||s__CAILRJ01 sp010365165--1||s__CAILRJ01 sp014376645--1||s__CAILRJ01 sp014377155--1||s__CAILRJ01 sp014377845--1||s__CAILRJ01 sp903836575--1||s__CAITJF01 sp016199835--1||s__CAITJF01 sp016218445--1||s__CAITJF01 sp903892645--1||s__CAITSH01 sp903895005--1||s__CAIVVS01 sp903909415--1||s__CAIXPL01 sp903829815--1||s__CAIXPL01 sp903921325--1||s__CAIYPG01 sp903928055--1||s__CAIZPE01 sp016710525--1||s__CAIZPE01 sp018970865--1||s__CAIZPE01 sp903934295--1||s__CAIZPE01 sp903934795--1||s__CAJCHO01 sp903970145--1||s__CAJCIC01 sp903970185--1||s__Collimonas antrihumi--1||s__Collimonas arenae--1||s__Collimonas arenae_A--1||s__Collimonas fungivorans--1||s__Collimonas fungivorans_A--1||s__Collimonas pratensis--1||s__Collimonas sp002564105--1||s__Collimonas sp018304945--1||s__Collimonas sp018305005--1||s__Collimonas sp900107095--1||s__Collimonas sp900111995--1||s__Collimonas sp900112135--1||s__Collimonas sp900113705--1||s__DSNY01 sp011056935--1||s__DSNY01 sp016861185--1||s__Duganella aceris--1||s__Duganella alba--1||s__Duganella callida--1||s__Duganella danionis--1||s__Duganella fentianensis--1||s__Duganella levis--1||s__Duganella margarita--1||s__Duganella phyllosphaerae--1||s__Duganella radicis--1||s__Duganella rivi--1||s__Duganella sacchari--1||s__Duganella sp000335815--1||s__Duganella sp000381565--1||s__Duganella sp001423125--1||s__Duganella sp003217375--1||s__Duganella sp003416895--1||s__Duganella sp003416985--1||s__Duganella sp009380215--1||s__Duganella sp009674535--1||s__Duganella sp009857435--1||s__Duganella sp009857445--1||s__Duganella sp009857495--1||s__Duganella sp009857915--1||s__Duganella sp013375995--1||s__Duganella sp013376005--1||s__Duganella sp013408245--1||s__Duganella sp017833525--1||s__Duganella sp019219065--1||s__Duganella sp900100205--1||s__Duganella sp900109645--1||s__Duganella sp900110275--1||s__Duganella zoogloeoides--1||s__FEB-7 sp003105245--1||s__FEB-7 sp016708825--1||s__FEB-7 sp016709665--1||s__FEB-7 sp016711875--1||s__FEB-7 sp016720855--1||s__Fen-999 sp003158255--1||s__Ferriphaselus amnicola--1||s__Ferriphaselus sp000746095--1||s__Ferriphaselus sp016234685--1||s__GJ-E10 sp000828975--1||s__GJ-E10 sp900290295--1||s__GJ-E10 sp900290335--1||s__GJ-E10 sp903871435--1||s__Gallionella acididurans--1||s__Gallionella kumadai--1||s__Gallionella sp001801105--1||s__Gallionella sp001801175--1||s__Gallionella sp001801215--1||s__Gallionella sp002381565--1||s__Gallionella sp002403995--1||s__Gallionella sp002414205--1||s__Gallionella sp002429165--1||s__Gallionella sp003134595--1||s__Gallionella sp003153155--1||s__Gallionella sp003235435--1||s__Gallionella sp013043965--1||s__Gallionella sp013044075--1||s__Gallionella sp013141315--1||s__Gallionella sp016195965--1||s__Gallionella sp016197305--1||s__Gallionella sp016218415--1||s__Gallionella sp016218465--1||s__Gallionella sp016716325--1||s__Gallionella sp017880865--1||s__Glaciimonas immobilis--1||s__Glaciimonas soli--1||s__Glaciimonas sp003056055--1||s__Glaciimonas sp016917355--1||s__Herminiimonas arsenicoxydans--1||s__Herminiimonas arsenitoxidans--1||s__Herminiimonas contaminans--1||s__Herminiimonas fonticola--1||s__Herminiimonas sp000013625--1||s__Herminiimonas sp001464355--1||s__Herminiimonas sp002384815--1||s__Herminiimonas sp003852535--1||s__JACCZX01 sp013695705--1||s__JACCZX01 sp013696665--1||s__JACCZX01 sp013813185--1||s__JACMKV01 sp013695435--1||s__JACMKV01 sp014379915--1||s__JACOUN01 sp016177805--1||s__JACPEG01 sp016183615--1||s__JACPVY01 sp016197345--1||s__JACQWY01 sp016209015--1||s__JADJWR01 sp016716275--1||s__JAEUMY01 sp016791265--1||s__JAEUMZ01 sp016720925--1||s__JAEUMZ01 sp016790625--1||s__JAEUOS01 sp016790695--1||s__JAGVSZ01 sp019137045--1||s__Janthinobacterium agaricidamnosum--1||s__Janthinobacterium lividum--1||s__Janthinobacterium lividum_C--1||s__Janthinobacterium lividum_D--1||s__Janthinobacterium lividum_E--1||s__Janthinobacterium psychrotolerans--1||s__Janthinobacterium sp000344615--1||s__Janthinobacterium sp000745325--1||s__Janthinobacterium sp001758725--1||s__Janthinobacterium sp001865675--1||s__Janthinobacterium sp002002885--1||s__Janthinobacterium sp002127585--1||s__Janthinobacterium sp002127655--1||s__Janthinobacterium sp002250505--1||s__Janthinobacterium sp002735705--1||s__Janthinobacterium sp002797895--1||s__Janthinobacterium sp002813325--1||s__Janthinobacterium sp002846335--1||s__Janthinobacterium sp002869965--1||s__Janthinobacterium sp002878455--1||s__Janthinobacterium sp003133225--1||s__Janthinobacterium sp009208565--1||s__Janthinobacterium sp009208735--1||s__Janthinobacterium sp009923995--1||s__Janthinobacterium sp014200675--1||s__Janthinobacterium sp014200725--1||s__Janthinobacterium sp900112025--1||s__Janthinobacterium sp900156175--1||s__Janthinobacterium tructae--1||s__Janthinobacterium violaceinigrum--1||s__LX47W sp014042345--1||s__LX47W sp014042355--1||s__LX47W sp014042365--1||s__Lacisediminimonas profundi--1||s__Lacisediminimonas sp016467405--1||s__Lautropia dentalis--1||s__Lautropia mirabilis--1||s__Lautropia sp013813615--1||s__MESE01 sp001770855--1||s__Massilia aquatica--1||s__Massilia arenosa--1||s__Massilia atriviolacea--1||s__Massilia aurea_A--1||s__Massilia aurea_B--1||s__Massilia eurypsychrophila--1||s__Massilia frigida--1||s__Massilia glaciei--1||s__Massilia horti--1||s__Massilia mucilaginosa--1||s__Massilia niastensis--1||s__Massilia oculi--1||s__Massilia phosphatilytica--1||s__Massilia psychrophila--1||s__Massilia putida--1||s__Massilia rubra--1||s__Massilia sp000745265--1||s__Massilia sp000759615--1||s__Massilia sp001412595--1||s__Massilia sp001424165--1||s__Massilia sp001425685--1||s__Massilia sp001426525--1||s__Massilia sp001485665--1||s__Massilia sp002007115--1||s__Massilia sp002339265--1||s__Massilia sp002354135--1||s__Massilia sp002428015--1||s__Massilia sp003484545--1||s__Massilia sp003590855--1||s__Massilia sp004798585--1||s__Massilia sp005222695--1||s__Massilia sp006715485--1||s__Massilia sp011682055--1||s__Massilia sp012849555--1||s__Massilia sp012927275--1||s__Massilia sp014171595--1||s__Massilia sp014841595--1||s__Massilia sp014841835--1||s__Massilia sp014842025--1||s__Massilia sp015101885--1||s__Massilia sp016093545--1||s__Massilia sp018119395--1||s__Massilia sp018119405--1||s__Massilia sp900101265--1||s__Massilia sp900129765--1||s__Massilia timonae--1||s__Massilia violaceinigra--1||s__Nitrosomonas oligotropha--1||s__Nitrosomonas oligotropha_A--1||s__Nitrosomonas sp000175095--1||s__Nitrosomonas sp000219585--1||s__Nitrosomonas sp002083395--1||s__Nitrosomonas sp002083595--1||s__Nitrosomonas sp002435335--1||s__Nitrosomonas sp003011925--1||s__Nitrosomonas sp003201565--1||s__Nitrosomonas sp004345375--1||s__Nitrosomonas sp005779435--1||s__Nitrosomonas sp008015565--1||s__Nitrosomonas sp009833095--1||s__Nitrosomonas sp015709615--1||s__Nitrosomonas sp015709635--1||s__Nitrosomonas sp016708955--1||s__Nitrosomonas sp016721865--1||s__Nitrosomonas sp017879645--1||s__Nitrosomonas sp017984435--1||s__Nitrosomonas sp017994575--1||s__Nitrosomonas sp018240285--1||s__Nitrosomonas sp018241205--1||s__Nitrosomonas sp900696615--1||s__Nitrosomonas sp902826055--1||s__Nitrosomonas sp902826115--1||s__Nitrosomonas sp902826915--1||s__Nitrosomonas ureae--1||s__Nitrosomonas ureae_B--1||s__Noviherbaspirillum aerium--1||s__Noviherbaspirillum autotrophicum--1||s__Noviherbaspirillum denitrificans--1||s__Noviherbaspirillum galbum--1||s__Noviherbaspirillum humi--1||s__Noviherbaspirillum malthae--1||s__Noviherbaspirillum massiliense--1||s__Noviherbaspirillum sp001428545--1||s__Noviherbaspirillum sp003590875--1||s__Noviherbaspirillum sp003591035--1||s__Noviherbaspirillum sp004570315--1||s__Noviherbaspirillum sp004804275--1||s__Noviherbaspirillum sp007874125--1||s__Noviherbaspirillum_A pedocola--1||s__Noviherbaspirillum_A soli--1||s__Noviherbaspirillum_A sp019052805--1||s__Oxalicibacterium faecigallinarum--1||s__Oxalicibacterium flavum--1||s__Oxalicibacterium solurbis--1||s__PKWO01 sp003132085--1||s__PKWO01 sp019232795--1||s__PR03 sp018262315--1||s__Paucimonas lemoignei--1||s__Paucimonas sp003537575--1||s__Paucimonas sp003590835--1||s__Paucimonas sp004114795--1||s__Paucimonas sp016177875--1||s__Paucimonas sp018241865--1||s__Pseudoduganella albidiflava--1||s__Pseudoduganella aquatica_A--1||s__Pseudoduganella armeniaca--1||s__Pseudoduganella buxea--1||s__Pseudoduganella dura--1||s__Pseudoduganella eburnea--1||s__Pseudoduganella flava--1||s__Pseudoduganella ginsengisoli--1||s__Pseudoduganella guangdongensis--1||s__Pseudoduganella haloabium--1||s__Pseudoduganella lurida--1||s__Pseudoduganella lutea--1||s__Pseudoduganella namucuonensis--1||s__Pseudoduganella plicata--1||s__Pseudoduganella sp001191005--1||s__Pseudoduganella sp001425005--1||s__Pseudoduganella sp001425045--1||s__Pseudoduganella sp001425265--1||s__Pseudoduganella sp001427305--1||s__Pseudoduganella sp002454505--1||s__Pseudoduganella sp003053665--1||s__Pseudoduganella sp004217275--1||s__Pseudoduganella sp009674485--1||s__Pseudoduganella sp013369485--1||s__Pseudoduganella sp900113115--1||s__Pseudoduganella umbonata--1||s__Pseudoduganella violacea--1||s__Pseudoduganella violaceinigra--1||s__QZKY01 sp003605115--1||s__QZKY01 sp018261755--1||s__QZKY01 sp018262475--1||s__Quisquiliibacterium transsilvanicum--1||s__RBG-16-58-11 sp001770235--1||s__RBG-16-58-11 sp016235775--1||s__RBG-16-58-11 sp018781585--1||s__RI-121 sp016124455--1||s__Rugamonas rubra--1||s__Rugamonas sp013284265--1||s__Rugamonas sp016461825--1||s__SCN-69-89 sp001724315--1||s__SCN-69-89 sp001724855--1||s__SCN-69-89 sp001898645--1||s__SCN-69-89 sp003576795--1||s__SCN-69-89 sp003577305--1||s__SCN-69-89 sp008039575--1||s__SCN-69-89 sp012513825--1||s__SCN-69-89 sp017307915--1||s__SYFN01 sp005800405--1||s__SYFN01 sp010024875--1||s__SYFN01 sp016868055--1||s__SYFN01 sp018882935--1||s__SYFN01 sp900299005--1||s__SYFN01 sp903846425--1||s__SYFN01 sp903872555--1||s__SYFN01 sp903904635--1||s__SZAS-79 sp016713125--1||s__SZAS-79 sp018241645--1||s__Sideroxydans lithotrophicus--1||s__Sideroxydans sp002421915--1||s__Sideroxydans sp002787455--1||s__Sideroxydans sp003445795--1||s__Sideroxydans sp006218055--1||s__Sideroxydans sp011620315--1||s__Sideroxydans sp013140695--1||s__Sideroxydans sp013791855--1||s__Sideroxydans sp013824485--1||s__Sideroxydans sp016208015--1||s__Sideroxydans sp016214695--1||s__Sideroxydans sp016235045--1||s__Sideroxydans sp018813765--1||s__Sideroxydans sp018814405--1||s__Sideroxydans sp018819205--1||s__Sideroxydans sp018820925--1||s__Sideroxydans sp903847155--1||s__Solimicrobium aquaticum--1||s__Solimicrobium silvestre--1||s__Solimicrobium sp903862415--1||s__Solimicrobium sp903893945--1||s__Solimicrobium sp903914535--1||s__Sulfuricella denitrificans--1||s__Sulfuricella sp000971475--1||s__Sulfuricella sp002784065--1||s__Sulfuricella sp018823025--1||s__Sulfurimicrobium denitrificans_A--1||s__Sulfurimicrobium lacus--1||s__Sulfurimicrobium sp003104895--1||s__Sulfurimicrobium sp018824405--1||s__Sulfurirhabdus autotrophica--1||s__UBA4615 sp003818495--1||s__UBA4615 sp903831925--1||s__UBA4615 sp903898725--1||s__UBA4615 sp903903975--1||s__UBA4615 sp903923345--1||s__UBA5157 sp002415335--1||s__UBA6910 sp002451065--1||s__UKL13-2 sp001602455--1||s__UKL13-2 sp014378085--1||s__Undibacterium amnicola--1||s__Undibacterium aquatile--1||s__Undibacterium crateris--1||s__Undibacterium jejuense--1||s__Undibacterium macrobrachii--1||s__Undibacterium oligocarboniphilum--1||s__Undibacterium parvum--1||s__Undibacterium pigrum--1||s__Undibacterium piscinae--1||s__Undibacterium seohonense--1||s__Undibacterium sp009937955--1||s__Undibacterium sp009937975--1||s__Undibacterium sp014284115--1||s__Undibacterium sp014284125--1||s__Undibacterium sp014284175--1||s__Undibacterium sp014284195--1||s__Undibacterium sp014284235--1||s__Undibacterium sp014284335--1||s__Undibacterium sp014284365--1||s__Undibacterium sp014376575--1||s__Undibacterium sp016196925--1||s__Undibacterium sp016200845--1||s__Undibacterium sp016200895--1||s__Undibacterium sp018139545--1||s__Undibacterium sp018139565--1||s__Undibacterium sp018139645--1||s__Undibacterium sp018139685--1||s__Undibacterium squillarum--1||s__Undibacterium terreum--1||s__Usitatibacter palustris--1||s__Usitatibacter rugosus--1||s__Usitatibacter sp001953215--1||s__Usitatibacter sp012274175--1||s__Usitatibacter sp017880705--1||s__VBCK01 sp005882215--1||s__VBCK01 sp019236735--1||s__VBDM01 sp005881355--1||s__VBDM01 sp005881575--1||s__VBDM01 sp005882235--2||s__VBDM01 sp005883665--1||s__VBDM01 sp005884335--1||s__VBDM01 sp005884455--1||s__VIKH01 sp008080515--1||s__VIKH01 sp016213335--1||s__VIKH01 sp016223025--1||s__ZC4RG42 sp003242425--1:heptad_counter=MCP-24H--1||MCP-28H--1||MCP-36H--1||MCP-40H--1442||MCP-44H--9||MCP-52H--22:lbd_counter=PilJ--5:lca_tree=o__Burkholderiales:length_avg=119.98602794411178:length_max=186.0:length_min=50.0:length_std=42.07091399519646:length_sum=60113.0:mismatch_avg=8.974051896207586:mismatch_max=48.0:mismatch_min=0.0:mismatch_std=7.879170346508661:mismatch_sum=4496.0:name=N187808:qcovhsp_avg=99.16986027944112:qcovhsp_max=100.0:qcovhsp_min=95.1:qcovhsp_std=1.2923736999951378:qcovhsp_sum=49684.100000000006:qend_avg=120.6626746506986:qend_max=187.0:qend_min=50.0:qend_std=42.46009872847608:qend_sum=60452.0:qstart_avg=1.812375249500998:qstart_max=10.0:qstart_min=1.0:qstart_std=1.6336237470440333:qstart_sum=908.0:ref_name_counter=GB_GCA_000585075.1_protein.faa_JEMY01000003.1_202@PF00015_full_PFAM.523.694--1||GB_GCA_001295775.1_protein.faa_LJIA01000012.1_111@PF00015_full_PFAM.491.746--1||GB_GCA_001464355.1_protein.faa_LNEU01000026.1_127@PF00015_full_PFAM.540.745--1||GB_GCA_001602455.1_protein.faa_CP012157.1_399@PF00015_full_PFAM.567.749--1||GB_GCA_001724315.1_protein.faa_MEEC01000164.1_2@PF00015_full_PFAM.535.729--1||GB_GCA_001724855.1_protein.faa_MEED01000036.1_31@PF00015_full_PFAM.552.749--2||GB_GCA_001801105.1_protein.faa_MGWS01000018.1_15@PF00015_full_PFAM.479.657--9||GB_GCA_001801175.1_protein.faa_MGWZ01000042.1_12@PF00015_full_PFAM.471.646--1||GB_GCA_002256925.1_protein.faa_NCGI01000165.1_1@PF00015_full_PFAM.310.417--17||GB_GCA_002279795.1_protein.faa_NCCT01000092.1_1@PF00015_full_PFAM.498.633--2||GB_GCA_002343845.1_protein.faa_DDSQ01000049.1_2@PF00015_full_PFAM.1.119--1||GB_GCA_002354135.1_protein.faa_DEKZ01000314.1_1@PF00015_full_PFAM.307.507--1||GB_GCA_002386465.1_protein.faa_DGIT01000014.1_41@PF00015_full_PFAM.576.752--1||GB_GCA_002415335.1_protein.faa_DHXL01000031.1_2@PF00015_full_PFAM.583.766--2||GB_GCA_002428015.1_protein.faa_DIZW01000014.1_2@PF00015_full_PFAM.550.760--21||GB_GCA_003235435.1_protein.faa_QJWF01000141.1_1@PF00015_full_PFAM.454.626--1||GB_GCA_003577305.1_protein.faa_QEVL01000040.1_20@PF00015_full_PFAM.549.749--45||GB_GCA_005239635.1_protein.faa_SBBQ01000041.1_133@PF00015_full_PFAM.447.688--1||GB_GCA_005884335.1_protein.faa_VBCJ01000123.1_13@PF00015_full_PFAM.511.706--2||GB_GCA_009776435.1_protein.faa_WRNU01000044.1_7@PF00015_full_PFAM.437.624--1||GB_GCA_010365165.1_protein.faa_JAAFGV010000188.1_5@PF00015_full_PFAM.522.725--1||GB_GCA_011391175.1_protein.faa_JAABQZ010000008.1_15@PF00015_full_PFAM.372.557--1||GB_GCA_011391295.1_protein.faa_JAABQT010000223.1_1@PF00015_full_PFAM.79.279--1||GB_GCA_011526165.1_protein.faa_WYAY01000028.1_18@PF00015_full_PFAM.505.698--1||GB_GCA_012513825.1_protein.faa_JAAZBL010000363.1_1@PF00015_full_PFAM.382.560--1||GB_GCA_013693755.1_protein.faa_CP059256.1_675@PF00015_full_PFAM.562.751--1||GB_GCA_013695705.1_protein.faa_JACCZX010000302.1_26@PF00015_full_PFAM.551.736--12||GB_GCA_013696665.1_protein.faa_JACCYC010000091.1_13@PF00015_full_PFAM.509.734--13||GB_GCA_013813185.1_protein.faa_JACCSD010000251.1_7@PF00015_full_PFAM.514.738--1||GB_GCA_013813615.1_protein.faa_JACCRJ010000089.1_2@PF00015_full_PFAM.635.808--78||GB_GCA_014841595.1_protein.faa_JACYUE010000001.1_428@PF00015_full_PFAM.544.742--2||GB_GCA_016177805.1_protein.faa_JACOUN010000115.1_1@PF00015_full_PFAM.500.579--68||GB_GCA_016177875.1_protein.faa_JACOUL010000017.1_64@PF00015_full_PFAM.578.759--1||GB_GCA_016195965.1_protein.faa_JACPYR010000031.1_4@PF00015_full_PFAM.448.565--19||GB_GCA_016197345.1_protein.faa_JACPVY010000588.1_3@PF00015_full_PFAM.458.666--5||GB_GCA_016200895.1_protein.faa_JACQDX010000089.1_34@PF00015_full_PFAM.561.761--1||GB_GCA_016218415.1_protein.faa_JACRED010000011.1_10@PF00015_full_PFAM.468.642--1||GB_GCA_016235765.1_protein.faa_JACRIZ010000027.1_12@PF00015_full_PFAM.505.686--2||GB_GCA_016708825.1_protein.faa_JADJEZ010000001.1_383@PF00015_full_PFAM.166.350--4||GB_GCA_016709665.1_protein.faa_JADJMI010000005.1_26@PF00015_full_PFAM.543.729--1||GB_GCA_016710525.1_protein.faa_JADJVQ010000028.1_25@PF00015_full_PFAM.559.756--1||GB_GCA_016711875.1_protein.faa_JADJSD010000001.1_1051@PF00015_full_PFAM.544.729--1||GB_GCA_016716325.1_protein.faa_JADJWO010000001.1_1392@PF00015_full_PFAM.481.657--1||GB_GCA_016721505.1_protein.faa_JADKHX010000014.1_13@PF00015_full_PFAM.482.659--1||GB_GCA_016788495.1_protein.faa_JAEUOM010000008.1_9@PF00015_full_PFAM.506.699--1||GB_GCA_016789985.1_protein.faa_JAEUOL010000169.1_41@PF00015_full_PFAM.500.695--3||GB_GCA_017307915.1_protein.faa_JAFKGG010000397.1_2@PF00015_full_PFAM.545.739--3||GB_GCA_018241645.1_protein.faa_JAFEDL010000017.1_17@PF00015_full_PFAM.12.218--3||GB_GCA_018241865.1_protein.faa_JAFECY010000214.1_1@PF00015_full_PFAM.606.784--1||GB_GCA_018262315.1_protein.faa_JAGSPS010000154.1_1@PF00015_full_PFAM.228.414--7||GB_GCA_018780145.1_protein.faa_JADMKA010000175.1_22@PF00015_full_PFAM.1.161--1||GB_GCA_903863395.1_protein.faa_CAIPBW010000240.1_1@PF00015_full_PFAM.551.647--10||GB_GCA_903933395.1_protein.faa_CAIZKA010000319.1_2@PF00015_full_PFAM.469.659--1||GB_GCA_905339355.1_protein.faa_CAJPFZ010000171.1_11@PF00015_full_PFAM.583.767--1||RS_GCF_000013625.1_protein.faa_NC_009659.1_3072@PF00015_full_PFAM.540.748--4||RS_GCF_000219585.1_protein.faa_NC_015731.1_3242@PF00015_full_PFAM.495.675--1||RS_GCF_000315425.1_protein.faa_NZ_JH992922.1_1494@PF00015_full_PFAM.541.740--1||RS_GCF_000427785.1_protein.faa_NZ_ATYR01000018.1_44@PF00015_full_PFAM.534.741--1||RS_GCF_000723165.1_protein.faa_NZ_HG322949.1_728@PF00015_full_PFAM.535.733--2||RS_GCF_000799605.1_protein.faa_NZ_JUGZ01000007.1_188@PF00015_full_PFAM.293.469--1||RS_GCF_000818395.1_protein.faa_NZ_JWJG01000028.1_1762@PF00015_full_PFAM.579.762--2||RS_GCF_001412595.2_protein.faa_NZ_CP012640.2_2296@PF00015_full_PFAM.587.769--2||RS_GCF_001424165.1_protein.faa_NZ_LMOJ01000025.1_537@PF00015_full_PFAM.566.762--2||RS_GCF_001426525.1_protein.faa_NZ_LMEW01000023.1_40@PF00015_full_PFAM.585.769--1||RS_GCF_001941825.1_protein.faa_NZ_CP019038.1_2692@PF00015_full_PFAM.579.783--4||RS_GCF_002379085.1_protein.faa_NZ_NBZW01000041.1_6@PF00015_full_PFAM.537.747--1||RS_GCF_003011895.2_protein.faa_NZ_PXWF02000074.1_2@PF00015_full_PFAM.542.748--10||RS_GCF_003293745.1_protein.faa_NZ_PTLZ01000001.1_818@PF00015_full_PFAM.536.744--13||RS_GCF_003719535.1_protein.faa_NZ_JSAB01000389.1_25@PF00015_full_PFAM.542.741--1||RS_GCF_004322755.1_protein.faa_NZ_CP036401.1_454@PF00015_full_PFAM.549.748--4||RS_GCF_004798585.1_protein.faa_NZ_PPXQ01000013.1_59@PF00015_full_PFAM.578.757--4||RS_GCF_007556775.1_protein.faa_NZ_CP041742.1_2353@PF00015_full_PFAM.476.651--1||RS_GCF_008039575.1_protein.faa_NZ_VDUY01000003.1_504@PF00015_full_PFAM.531.729--2||RS_GCF_008831265.1_protein.faa_NZ_VTTH01000001.1_112@PF00015_full_PFAM.542.751--12||RS_GCF_009497155.1_protein.faa_NZ_WINI01000006.1_118@PF00015_full_PFAM.641.848--1||RS_GCF_009674495.1_protein.faa_NZ_WKJN01000035.1_2@PF00015_full_PFAM.552.751--4||RS_GCF_009857475.1_protein.faa_NZ_WWCJ01000006.1_254@PF00015_full_PFAM.575.755--1||RS_GCF_009857535.1_protein.faa_NZ_WWCS01000005.1_60@PF00015_full_PFAM.556.753--1||RS_GCF_009857605.1_protein.faa_NZ_WWCT01000013.1_102@PF00015_full_PFAM.562.754--1||RS_GCF_009937955.1_protein.faa_NZ_AP018439.1_890@PF00015_full_PFAM.557.760--3||RS_GCF_010078235.1_protein.faa_NZ_JAABOS010000005.1_44@PF00015_full_PFAM.576.765--1||RS_GCF_011090165.1_protein.faa_NZ_JAADJT010000009.1_278@PF00015_full_PFAM.573.765--3||RS_GCF_012927275.1_protein.faa_NZ_JABBGG010000004.1_30@PF00015_full_PFAM.555.755--1||RS_GCF_014192225.1_protein.faa_NZ_JACHXS010000002.1_486@PF00015_full_PFAM.575.764--1||RS_GCF_014268745.2_protein.faa_NZ_JABWRB020000002.1_199@PF00015_full_PFAM.325.526--1||RS_GCF_014284335.1_protein.faa_NZ_JACOGF010000004.1_233@PF00015_full_PFAM.568.758--1||RS_GCF_014635705.1_protein.faa_NZ_BMDI01000002.1_394@PF00015_full_PFAM.564.749--4||RS_GCF_014842025.1_protein.faa_NZ_JACYUY010000013.1_96@PF00015_full_PFAM.553.760--13||RS_GCF_015352955.1_protein.faa_NZ_JACYOX010000019.1_72@PF00015_full_PFAM.560.746--8||RS_GCF_017582745.1_protein.faa_NZ_JAFVIM010000030.1_33@PF00015_full_PFAM.538.739--1||RS_GCF_900106555.1_protein.faa_NZ_FNOE01000004.1_130@PF00015_full_PFAM.504.675--1||RS_GCF_900110275.1_protein.faa_NZ_FODC01000005.1_488@PF00015_full_PFAM.558.754--3||RS_GCF_900129765.1_protein.faa_NZ_FQWU01000001.1_105@PF00015_full_PFAM.567.776--17||RS_GCF_902506415.1_protein.faa_NZ_LR733275.1_3707@PF00015_full_PFAM.555.740--3||RS_GCF_905397275.1_protein.faa_NZ_CAJPUY010000007.1_74@PF00015_full_PFAM.516.718--2:scovhsp_avg=70.22974051896207:scovhsp_max=92.8:scovhsp_min=50.0:scovhsp_std=12.510391430028676:scovhsp_sum=35185.1:send_avg=136.4131736526946:send_max=208.0:send_min=64.0:send_std=40.68556188757609:send_sum=68343.0:sstart_avg=17.49500998003992:sstart_max=81.0:sstart_min=1.0:sstart_std=19.063013273087236:sstart_sum=8765.0],(((((((38e5b9c0-ca65-4fb1-8d43-c4021ebe452e_4@MCPsignal.413.480:0.0585013[&&NHX:Sample=rhizpot1:Type=capture:capture_class=c__Gammaproteobacteria:capture_domain=d__Bacteria:capture_family=f__Enterobacteriaceae:capture_genus=g__Kosakonia:capture_order=o__Enterobacterales:capture_phylum=p__Proteobacteria:capture_species=s__Kosakonia sp000410515:heptad=MCP-40H],fc1f9205-9ab1-40d3-b3a3-d94544bc63bb_1@MCPsignal.20.73:5e-09[&&NHX:Sample=rhiztom1:Type=capture:capture_class=c__Gammaproteobacteria:capture_domain=d__Bacteria:capture_family=f__Burkholderiaceae:capture_genus=g__Thiomonas:capture_order=o__Burkholderiales:capture_phylum=p__Proteobacteria:capture_species=s__Thiomonas sp000377645:heptad=MCP-40H])0:1.8e-08[&&NHX:Sample_counter=rhizpot1--1||rhiztom1--1:Type_counter=capture--2:capture_class_counter=c__Gammaproteobacteria--2:capture_domain_counter=d__Bacteria--2:capture_family_counter=f__Burkholderiaceae--1||f__Enterobacteriaceae--1:capture_genus_counter=g__Kosakonia--1||g__Thiomonas--1:capture_order_counter=o__Burkholderiales--1||o__Enterobacterales--1:capture_phylum_counter=p__Proteobacteria--2:capture_species_counter=s__Kosakonia sp000410515--1||s__Thiomonas sp000377645--1:gtdb_class_counter=:gtdb_domain_counter=:gtdb_family_counter=:gtdb_genus_counter=:gtdb_order_counter=:gtdb_phylum_counter=:gtdb_species_counter=:heptad_counter=MCP-40H--2:lbd_counter=:name=N187811:ref_name_counter=],((ad5ce8ad-be15-4fd5-8c67-e8b4cba5797f_1@MCPsignal.116.169:0[&&NHX:Sample=rhizpot1:Type=capture:capture_class=c__Gammaproteobacteria:capture_domain=d__Bacteria:capture_family=f__Burkholderiaceae:capture_genus=g__Variovorax:capture_order=o__Burkholderiales:capture_phylum=p__Proteobacteria:capture_species=s__Variovorax sp004340105:heptad=MCP-40H],23dc2a2e-72be-4e69-89cc-c826ffd01c9d_3@MCPsignal.246.299:0[&&NHX:Sample=rhiztom3:Type=capture:capture_class=c__Gammaproteobacteria:capture_domain=d__Bacteria:capture_family=f__Burkholderiaceae:capture_genus=g__Acidovorax:capture_order=o__Burkholderiales:capture_phylum=p__Proteobacteria:capture_species=s__Acidovorax sp001411535:heptad=MCP-40H]):5e-09[&&NHX:Sample_counter=rhizpot1--1||rhiztom3--1:Type_counter=capture--2:capture_class_counter=c__Gammaproteobacteria--2:capture_domain_counter=d__Bacteria--2:capture_family_counter=f__Burkholderiaceae--2:capture_genus_counter=g__Acidovorax--1||g__Variovorax--1:capture_order_counter=o__Burkholderiales--2:capture_phylum_counter=p__Proteobacteria--2:capture_species_counter=s__Acidovorax sp001411535--1||s__Variovorax sp004340105--1:gtdb_class_counter=:gtdb_domain_counter=:gtdb_family_counter=:gtdb_genus_counter=:gtdb_order_counter=:gtdb_phylum_counter=:gtdb_species_counter=:heptad_counter=MCP-40H--2:lbd_counter=:name=N187814:ref_name_counter=],(8051b635-a3cc-5a91-8145-7fc645159c26_1@MCPsignal.33.91:5e-09[&&NHX:Sample=rhiztom3:Type=capture:capture_class=c__Gammaproteobacteria:capture_domain=d__Bacteria:capture_family=f__Burkholderiaceae:capture_genus=g__Acidovorax:capture_order=o__Burkholderiales:capture_phylum=p__Proteobacteria:capture_species=s__Acidovorax sp001411535:heptad=MCP-40H],((((((ee290c8e-bfe3-4653-8457-42bb3fd323a6_4@MCPsignal.21.76:5e-09[&&NHX:Sample=rhiztom1:Type=capture:capture_class=c__Gammaproteobacteria:capture_domain=d__Bacteria:capture_family=f__Burkholderiaceae:capture_genus=g__Pseudorivibacter:capture_order=o__Burkholderiales:capture_phylum=p__Proteobacteria:capture_species=s__Pseudorivibacter rhizosphaerae:heptad=MCP-40H],6801d32b-9e22-4a86-82ba-5aa2ef176c71_1@MCPsignal.22.76:0.0238309[&&NHX:Sample=rhiztom2:Type=capture:capture_class=c__Clostridia:capture_domain=d__Bacteria:capture_family=f__UBA929:capture_genus=g__UBA929:capture_order=o__Oscillospirales:capture_phylum=p__Firmicutes_A:capture_species=s__UBA929 sp002293625:heptad=MCP-40H])0:5e-09[&&NHX:Sample_counter=rhiztom1--1||rhiztom2--1:Type_counter=capture--2:capture_class_counter=c__Clostridia--1||c__Gammaproteobacteria--1:capture_domain_counter=d__Bacteria--2:capture_family_counter=f__Burkholderiaceae--1||f__UBA929--1:capture_genus_counter=g__Pseudorivibacter--1||g__UBA929--1:capture_order_counter=o__Burkholderiales--1||o__Oscillospirales--1:capture_phylum_counter=p__Firmicutes_A--1||p__Proteobacteria--1:capture_species_counter=s__Pseudorivibacter rhizosphaerae--1||s__UBA929 sp002293625--1:gtdb_class_counter=:gtdb_domain_counter=:gtdb_family_counter=:gtdb_genus_counter=:gtdb_order_counter=:gtdb_phylum_counter=:gtdb_species_counter=:heptad_counter=MCP-40H--2:lbd_counter=:name=N187818:ref_name_counter=],(f74da836-215b-4abd-b743-d8bc3fb875fd_2@MCPsignal.21.69:0.0231148[&&NHX:Sample=rhizpot1:Type=capture:capture_class=c__Alphaproteobacteria:capture_domain=d__Bacteria:capture_family=f__Acetobacteraceae:capture_genus=g__Acetobacter:capture_order=o__Acetobacterales:capture_phylum=p__Proteobacteria:capture_species=s__Acetobacter ghanensis:heptad=MCP-40H],77f00ce5-9d1c-5967-bfb9-dbed73693023_1@MCPsignal.22.82:5e-09[&&NHX:Sample=rhizpot1:Type=capture:capture_class=c__Gammaproteobacteria:capture_domain=d__Bacteria:capture_family=f__Pseudomonadaceae:capture_genus=g__Pseudomonas_E:capture_order=o__Pseudomonadales:capture_phylum=p__Proteobacteria:capture_species=s__Pseudomonas_E sp019200975:heptad=MCP-40H])0:5e-09[&&NHX:Sample_counter=rhizpot1--2:Type_counter=capture--2:capture_class_counter=c__Alphaproteobacteria--1||c__Gammaproteobacteria--1:capture_domain_counter=d__Bacteria--2:capture_family_counter=f__Acetobacteraceae--1||f__Pseudomonadaceae--1:capture_genus_counter=g__Acetobacter--1||g__Pseudomonas_E--1:capture_order_counter=o__Acetobacterales--1||o__Pseudomonadales--1:capture_phylum_counter=p__Proteobacteria--2:capture_species_counter=s__Acetobacter ghanensis--1||s__Pseudomonas_E sp019200975--1:gtdb_class_counter=:gtdb_domain_counter=:gtdb_family_counter=:gtdb_genus_counter=:gtdb_order_counter=:gtdb_phylum_counter=:gtdb_species_counter=:heptad_counter=MCP-40H--2:lbd_counter=:name=N187821:ref_name_counter=])0.767:0.107055[&&NHX:Sample_counter=rhizpot1--2||rhiztom1--1||rhiztom2--1:Type_counter=capture--4:capture_class_counter=c__Alphaproteobacteria--1||c__Clostridia--1||c__Gammaproteobacteria--2:capture_domain_counter=d__Bacteria--4:capture_family_counter=f__Acetobacteraceae--1||f__Burkholderiaceae--1||f__Pseudomonadaceae--1||f__UBA929--1:capture_genus_counter=g__Acetobacter--1||g__Pseudomonas_E--1||g__Pseudorivibacter--1||g__UBA929--1:capture_order_counter=o__Acetobacterales--1||o__Burkholderiales--1||o__Oscillospirales--1||o__Pseudomonadales--1:capture_phylum_counter=p__Firmicutes_A--1||p__Proteobacteria--3:capture_species_counter=s__Acetobacter ghanensis--1||s__Pseudomonas_E sp019200975--1||s__Pseudorivibacter rhizosphaerae--1||s__UBA929 sp002293625--1:gtdb_class_counter=:gtdb_domain_counter=:gtdb_family_counter=:gtdb_genus_counter=:gtdb_order_counter=:gtdb_phylum_counter=:gtdb_species_counter=:heptad_counter=MCP-40H--4:lbd_counter=:name=N187822:ref_name_counter=],398086ca-3354-4324-a04c-71dae4c9b285_1@MCPsignal.23.91:5e-09[&&NHX:Sample=rhiztom1:Type=capture:capture_class=c__Gammaproteobacteria:capture_domain=d__Bacteria:capture_family=f__Burkholderiaceae:capture_genus=g__Cupriavidus:capture_order=o__Burkholderiales:capture_phylum=p__Proteobacteria:capture_species=s__Cupriavidus necator_B:heptad=MCP-40H])0.427:0.167739[&&NHX:Sample_counter=rhizpot1--2||rhiztom1--2||rhiztom2--1:Type_counter=capture--5:capture_class_counter=c__Alphaproteobacteria--1||c__Clostridia--1||c__Gammaproteobacteria--3:capture_domain_counter=d__Bacteria--5:capture_family_counter=f__Acetobacteraceae--1||f__Burkholderiaceae--2||f__Pseudomonadaceae--1||f__UBA929--1:capture_genus_counter=g__Acetobacter--1||g__Cupriavidus--1||g__Pseudomonas_E--1||g__Pseudorivibacter--1||g__UBA929--1:capture_order_counter=o__Acetobacterales--1||o__Burkholderiales--2||o__Oscillospirales--1||o__Pseudomonadales--1:capture_phylum_counter=p__Firmicutes_A--1||p__Proteobacteria--4:capture_species_counter=s__Acetobacter ghanensis--1||s__Cupriavidus necator_B--1||s__Pseudomonas_E sp019200975--1||s__Pseudorivibacter rhizosphaerae--1||s__UBA929 sp002293625--1:gtdb_class_counter=:gtdb_domain_counter=:gtdb_family_counter=:gtdb_genus_counter=:gtdb_order_counter=:gtdb_phylum_counter=:gtdb_species_counter=:heptad_counter=MCP-40H--5:lbd_counter=:name=N187824:ref_name_counter=],((6666dfc6-1558-4ba7-9be1-e1eb42171dd5_2@MCPsignal.33.82:5e-09[&&NHX:Sample=rhizpot3:Type=capture:capture_class=c__Gammaproteobacteria:capture_domain=d__Bacteria:capture_family=f__Burkholderiaceae:capture_genus=g__Ramlibacter:capture_order=o__Burkholderiales:capture_phylum=p__Proteobacteria:capture_species=s__Ramlibacter sp015070875:heptad=MCP-40H],4ac3cfd6-14b3-4fe0-9177-b5edec595896_3@MCPsignal.191.288:0.0305263[&&NHX:Sample=rhizpot3:Type=capture:capture_class=c__Anaerolineae:capture_domain=d__Bacteria:capture_family=f__B4-G1:capture_genus=g__DSDT01:capture_order=o__B4-G1:capture_phylum=p__Chloroflexota:capture_species=s__DSDT01 sp011048615:heptad=MCP-40H])0.864:0.0256281[&&NHX:Sample_counter=rhizpot3--2:Type_counter=capture--2:capture_class_counter=c__Anaerolineae--1||c__Gammaproteobacteria--1:capture_domain_counter=d__Bacteria--2:capture_family_counter=f__B4-G1--1||f__Burkholderiaceae--1:capture_genus_counter=g__DSDT01--1||g__Ramlibacter--1:capture_order_counter=o__B4-G1--1||o__Burkholderiales--1:capture_phylum_counter=p__Chloroflexota--1||p__Proteobacteria--1:capture_species_counter=s__DSDT01 sp011048615--1||s__Ramlibacter sp015070875--1:gtdb_class_counter=:gtdb_domain_counter=:gtdb_family_counter=:gtdb_genus_counter=:gtdb_order_counter=:gtdb_phylum_counter=:gtdb_species_counter=:heptad_counter=MCP-40H--2:lbd_counter=:name=N187827:ref_name_counter=],(((((((((((b902fbb8-1062-5f97-942a-714c85933938_1@MCPsignal.22.76:0[&&NHX:Sample=rhizpot1:Type=capture:capture_class=c__Phycisphaerae:capture_domain=d__Bacteria:capture_family=f__Fen-1342:capture_genus=g__CAADGM01:capture_order=o__UBA1845:capture_phylum=p__Planctomycetota:capture_species=s__CAADGM01 sp900696535:heptad=MCP-40H],8985458b-36ca-4786-8a2b-1760b4def1bd_1@MCPsignal.22.76:0[&&NHX:Sample=rhizpot1:Type=capture:capture_class=c__Gammaproteobacteria:capture_domain=d__Bacteria:capture_family=f__Pseudomonadaceae:capture_genus=g__Pseudomonas_E:capture_order=o__Pseudomonadales:capture_phylum=p__Proteobacteria:capture_species=s__Pseudomonas_E sp019200975:heptad=MCP-40H])0:0[&&NHX:Sample_counter=rhizpot1--2:Type_counter=capture--2:capture_class_counter=c__Gammaproteobacteria--1||c__Phycisphaerae--1:capture_domain_counter=d__Bacteria--2:capture_family_counter=f__Fen-1342--1||f__Pseudomonadaceae--1:capture_genus_counter=g__CAADGM01--1||g__Pseudomonas_E--1:capture_order_counter=o__Pseudomonadales--1||o__UBA1845--1:capture_phylum_counter=p__Planctomycetota--1||p__Proteobacteria--1:capture_species_counter=s__CAADGM01 sp900696535--1||s__Pseudomonas_E sp019200975--1:gtdb_class_counter=:gtdb_domain_counter=:gtdb_family_counter=:gtdb_genus_counter=:gtdb_order_counter=:gtdb_phylum_counter=:gtdb_species_counter=:heptad_counter=MCP-40H--2:lbd_counter=:name=N187830:ref_name_counter=],63f35e26-9839-4a83-8548-f3bd71a1ba3c_1@MCPsignal.22.76:0[&&NHX:Sample=rhizpot1:Type=capture:capture_class=c__Gammaproteobacteria:capture_domain=d__Bacteria:capture_family=f__Pseudomonadaceae:capture_genus=g__Pseudomonas_E:capture_order=o__Pseudomonadales:capture_phylum=p__Proteobacteria:capture_species=s__Pseudomonas_E sp019200975:heptad=MCP-40H])0:0[&&NHX:Sample_counter=rhizpot1--3:Type_counter=capture--3:capture_class_counter=c__Gammaproteobacteria--2||c__Phycisphaerae--1:capture_domain_counter=d__Bacteria--3:capture_family_counter=f__Fen-1342--1||f__Pseudomonadaceae--2:capture_genus_counter=g__CAADGM01--1||g__Pseudomonas_E--2:capture_order_counter=o__Pseudomonadales--2||o__UBA1845--1:capture_phylum_counter=p__Planctomycetota--1||p__Proteobacteria--2:capture_species_counter=s__CAADGM01 sp900696535--1||s__Pseudomonas_E sp019200975--2:gtdb_class_counter=:gtdb_domain_counter=:gtdb_family_counter=:gtdb_genus_counter=:gtdb_order_counter=:gtdb_phylum_counter=:gtdb_species_counter=:heptad_counter=MCP-40H--3:lbd_counter=:name=N187832:ref_name_counter=],82d7e77a-1238-4d5a-b4b4-17dbbd3ec690_1@MCPsignal.22.76:0[&&NHX:Sample=rhizpot1:Type=capture:capture_class=c__Gammaproteobacteria:capture_domain=d__Bacteria:capture_family=f__Pseudomonadaceae:capture_genus=g__Pseudomonas_E:capture_order=o__Pseudomonadales:capture_phylum=p__Proteobacteria:capture_species=s__Pseudomonas_E sp019200975:heptad=MCP-40H])0:0[&&NHX:Sample_counter=rhizpot1--4:Type_counter=capture--4:capture_class_counter=c__Gammaproteobacteria--3||c__Phycisphaerae--1:capture_domain_counter=d__Bacteria--4:capture_family_counter=f__Fen-1342--1||f__Pseudomonadaceae--3:capture_genus_counter=g__CAADGM01--1||g__Pseudomonas_E--3:capture_order_counter=o__Pseudomonadales--3||o__UBA1845--1:capture_phylum_counter=p__Planctomycetota--1||p__Proteobacteria--3:capture_species_counter=s__CAADGM01 sp900696535--1||s__Pseudomonas_E sp019200975--3:gtdb_class_counter=:gtdb_domain_counter=:gtdb_family_counter=:gtdb_genus_counter=:gtdb_order_counter=:gtdb_phylum_counter=:gtdb_species_counter=:heptad_counter=MCP-40H--4:lbd_counter=:name=N187834:ref_name_counter=],c5d31f6c-1660-425f-88f4-d790497aac88_1@MCPsignal.22.76:0[&&NHX:Sample=rhizpot1:Type=capture:capture_class=c__Phycisphaerae:capture_domain=d__Bacteria:capture_family=f__Fen-1342:capture_genus=g__CAADGM01:capture_order=o__UBA1845:capture_phylum=p__Planctomycetota:capture_species=s__CAADGM01 sp900696535:heptad=MCP-40H])0:0[&&NHX:Sample_counter=rhizpot1--5:Type_counter=capture--5:capture_class_counter=c__Gammaproteobacteria--3||c__Phycisphaerae--2:capture_domain_counter=d__Bacteria--5:capture_family_counter=f__Fen-1342--2||f__Pseudomonadaceae--3:capture_genus_counter=g__CAADGM01--2||g__Pseudomonas_E--3:capture_order_counter=o__Pseudomonadales--3||o__UBA1845--2:capture_phylum_counter=p__Planctomycetota--2||p__Proteobacteria--3:capture_species_counter=s__CAADGM01 sp900696535--2||s__Pseudomonas_E sp019200975--3:gtdb_class_counter=:gtdb_domain_counter=:gtdb_family_counter=:gtdb_genus_counter=:gtdb_order_counter=:gtdb_phylum_counter=:gtdb_species_counter=:heptad_counter=MCP-40H--5:lbd_counter=:name=N187836:ref_name_counter=],f4b36fb8-ad41-477f-b259-2f73772f2232_4@MCPsignal.22.76:0[&&NHX:Sample=rhizpot1:Type=capture:capture_class=c__Gammaproteobacteria:capture_domain=d__Bacteria:capture_family=f__Pseudomonadaceae:capture_genus=g__Pseudomonas_E:capture_order=o__Pseudomonadales:capture_phylum=p__Proteobacteria:capture_species=s__Pseudomonas_E sp019200975:heptad=MCP-40H])0:0[&&NHX:Sample_counter=rhizpot1--6:Type_counter=capture--6:capture_class_counter=c__Gammaproteobacteria--4||c__Phycisphaerae--2:capture_domain_counter=d__Bacteria--6:capture_family_counter=f__Fen-1342--2||f__Pseudomonadaceae--4:capture_genus_counter=g__CAADGM01--2||g__Pseudomonas_E--4:capture_order_counter=o__Pseudomonadales--4||o__UBA1845--2:capture_phylum_counter=p__Planctomycetota--2||p__Proteobacteria--4:capture_species_counter=s__CAADGM01 sp900696535--2||s__Pseudomonas_E sp019200975--4:gtdb_class_counter=:gtdb_domain_counter=:gtdb_family_counter=:gtdb_genus_counter=:gtdb_order_counter=:gtdb_phylum_counter=:gtdb_species_counter=:heptad_counter=MCP-40H--6:lbd_counter=:name=N187838:ref_name_counter=],c8816d20-4ef1-5854-b78b-2d5966995a92_1@MCPsignal.160.214:0[&&NHX:Sample=rhizpot3:Type=capture:capture_class=c__Gammaproteobacteria:capture_domain=d__Bacteria:capture_family=f__Burkholderiaceae:capture_genus=g__Ramlibacter:capture_order=o__Burkholderiales:capture_phylum=p__Proteobacteria:capture_species=s__Ramlibacter sp015070875:heptad=MCP-40H])0:0[&&NHX:Sample_counter=rhizpot1--6||rhizpot3--1:Type_counter=capture--7:capture_class_counter=c__Gammaproteobacteria--5||c__Phycisphaerae--2:capture_domain_counter=d__Bacteria--7:capture_family_counter=f__Burkholderiaceae--1||f__Fen-1342--2||f__Pseudomonadaceae--4:capture_genus_counter=g__CAADGM01--2||g__Pseudomonas_E--4||g__Ramlibacter--1:capture_order_counter=o__Burkholderiales--1||o__Pseudomonadales--4||o__UBA1845--2:capture_phylum_counter=p__Planctomycetota--2||p__Proteobacteria--5:capture_species_counter=s__CAADGM01 sp900696535--2||s__Pseudomonas_E sp019200975--4||s__Ramlibacter sp015070875--1:gtdb_class_counter=:gtdb_domain_counter=:gtdb_family_counter=:gtdb_genus_counter=:gtdb_order_counter=:gtdb_phylum_counter=:gtdb_species_counter=:heptad_counter=MCP-40H--7:lbd_counter=:name=N187840:ref_name_counter=],4aa8db7e-db7f-4588-9fac-cc65d0650076_1@MCPsignal.22.76:0[&&NHX:Sample=rhizpot3:Type=capture:capture_class=c__Gammaproteobacteria:capture_domain=d__Bacteria:capture_family=f__Burkholderiaceae:capture_genus=g__Ramlibacter:capture_order=o__Burkholderiales:capture_phylum=p__Proteobacteria:capture_species=s__Ramlibacter sp015070875:heptad=MCP-40H])0:0[&&NHX:Sample_counter=rhizpot1--6||rhizpot3--2:Type_counter=capture--8:capture_class_counter=c__Gammaproteobacteria--6||c__Phycisphaerae--2:capture_domain_counter=d__Bacteria--8:capture_family_counter=f__Burkholderiaceae--2||f__Fen-1342--2||f__Pseudomonadaceae--4:capture_genus_counter=g__CAADGM01--2||g__Pseudomonas_E--4||g__Ramlibacter--2:capture_order_counter=o__Burkholderiales--2||o__Pseudomonadales--4||o__UBA1845--2:capture_phylum_counter=p__Planctomycetota--2||p__Proteobacteria--6:capture_species_counter=s__CAADGM01 sp900696535--2||s__Pseudomonas_E sp019200975--4||s__Ramlibacter sp015070875--2:gtdb_class_counter=:gtdb_domain_counter=:gtdb_family_counter=:gtdb_genus_counter=:gtdb_order_counter=:gtdb_phylum_counter=:gtdb_species_counter=:heptad_counter=MCP-40H--8:lbd_counter=:name=N187842:ref_name_counter=],22d9ef28-c3d7-5d47-8217-76cb854bc3cb_1@MCPsignal.22.76:0[&&NHX:Sample=rhizpot3:Type=capture:capture_class=c__Gammaproteobacteria:capture_domain=d__Bacteria:capture_family=f__Burkholderiaceae:capture_genus=g__Ramlibacter:capture_order=o__Burkholderiales:capture_phylum=p__Proteobacteria:capture_species=s__Ramlibacter sp015070875:heptad=MCP-40H])0:0[&&NHX:Sample_counter=rhizpot1--6||rhizpot3--3:Type_counter=capture--9:capture_class_counter=c__Gammaproteobacteria--7||c__Phycisphaerae--2:capture_domain_counter=d__Bacteria--9:capture_family_counter=f__Burkholderiaceae--3||f__Fen-1342--2||f__Pseudomonadaceae--4:capture_genus_counter=g__CAADGM01--2||g__Pseudomonas_E--4||g__Ramlibacter--3:capture_order_counter=o__Burkholderiales--3||o__Pseudomonadales--4||o__UBA1845--2:capture_phylum_counter=p__Planctomycetota--2||p__Proteobacteria--7:capture_species_counter=s__CAADGM01 sp900696535--2||s__Pseudomonas_E sp019200975--4||s__Ramlibacter sp015070875--3:gtdb_class_counter=:gtdb_domain_counter=:gtdb_family_counter=:gtdb_genus_counter=:gtdb_order_counter=:gtdb_phylum_counter=:gtdb_species_counter=:heptad_counter=MCP-40H--9:lbd_counter=:name=N187844:ref_name_counter=],4fb9dabf-3f1b-41d3-8831-cb360a121e6e_3@MCPsignal.22.76:0[&&NHX:Sample=rhiztom1:Type=capture:capture_class=c__Vicinamibacteria:capture_domain=d__Bacteria:capture_family=f__Fen-336:capture_genus=g__JAFGSN01:capture_order=o__Fen-336:capture_phylum=p__Acidobacteriota:capture_species=s__JAFGSN01 sp016934575:heptad=MCP-40H])0:0[&&NHX:Sample_counter=rhizpot1--6||rhizpot3--3||rhiztom1--1:Type_counter=capture--10:capture_class_counter=c__Gammaproteobacteria--7||c__Phycisphaerae--2||c__Vicinamibacteria--1:capture_domain_counter=d__Bacteria--10:capture_family_counter=f__Burkholderiaceae--3||f__Fen-1342--2||f__Fen-336--1||f__Pseudomonadaceae--4:capture_genus_counter=g__CAADGM01--2||g__JAFGSN01--1||g__Pseudomonas_E--4||g__Ramlibacter--3:capture_order_counter=o__Burkholderiales--3||o__Fen-336--1||o__Pseudomonadales--4||o__UBA1845--2:capture_phylum_counter=p__Acidobacteriota--1||p__Planctomycetota--2||p__Proteobacteria--7:capture_species_counter=s__CAADGM01 sp900696535--2||s__JAFGSN01 sp016934575--1||s__Pseudomonas_E sp019200975--4||s__Ramlibacter sp015070875--3:gtdb_class_counter=:gtdb_domain_counter=:gtdb_family_counter=:gtdb_genus_counter=:gtdb_order_counter=:gtdb_phylum_counter=:gtdb_species_counter=:heptad_counter=MCP-40H--10:lbd_counter=:name=N187846:ref_name_counter=],a86f36df-829d-4cfd-a5f2-20b843a1ce2b_1@MCPsignal.22.76:0[&&NHX:Sample=rhiztom3:Type=capture:capture_class=c__Gammaproteobacteria:capture_domain=d__Bacteria:capture_family=f__Burkholderiaceae:capture_genus=g__Rubrivivax:capture_order=o__Burkholderiales:capture_phylum=p__Proteobacteria:capture_species=s__Rubrivivax sp001724995:heptad=MCP-40H]):5e-09[&&NHX:Sample_counter=rhizpot1--6||rhizpot3--3||rhiztom1--1||rhiztom3--1:Type_counter=capture--11:capture_class_counter=c__Gammaproteobacteria--8||c__Phycisphaerae--2||c__Vicinamibacteria--1:capture_domain_counter=d__Bacteria--11:capture_family_counter=f__Burkholderiaceae--4||f__Fen-1342--2||f__Fen-336--1||f__Pseudomonadaceae--4:capture_genus_counter=g__CAADGM01--2||g__JAFGSN01--1||g__Pseudomonas_E--4||g__Ramlibacter--3||g__Rubrivivax--1:capture_order_counter=o__Burkholderiales--4||o__Fen-336--1||o__Pseudomonadales--4||o__UBA1845--2:capture_phylum_counter=p__Acidobacteriota--1||p__Planctomycetota--2||p__Proteobacteria--8:capture_species_counter=s__CAADGM01 sp900696535--2||s__JAFGSN01 sp016934575--1||s__Pseudomonas_E sp019200975--4||s__Ramlibacter sp015070875--3||s__Rubrivivax sp001724995--1:gtdb_class_counter=:gtdb_domain_counter=:gtdb_family_counter=:gtdb_genus_counter=:gtdb_order_counter=:gtdb_phylum_counter=:gtdb_species_counter=:heptad_counter=MCP-40H--11:lbd_counter=:name=N187848:ref_name_counter=],d6e65e03-c700-4965-9f06-ca1769d4ec59_6@MCPsignal.17.71:0.0238403[&&NHX:Sample=rhizpot1:Type=capture:capture_class=c__Gammaproteobacteria:capture_domain=d__Bacteria:capture_family=f__Pseudomonadaceae:capture_genus=g__Pseudomonas_F:capture_order=o__Pseudomonadales:capture_phylum=p__Proteobacteria:capture_species=s__Pseudomonas_F sp003626975:heptad=MCP-40H])0:5e-09[&&NHX:Sample_counter=rhizpot1--7||rhizpot3--3||rhiztom1--1||rhiztom3--1:Type_counter=capture--12:capture_class_counter=c__Gammaproteobacteria--9||c__Phycisphaerae--2||c__Vicinamibacteria--1:capture_domain_counter=d__Bacteria--12:capture_family_counter=f__Burkholderiaceae--4||f__Fen-1342--2||f__Fen-336--1||f__Pseudomonadaceae--5:capture_genus_counter=g__CAADGM01--2||g__JAFGSN01--1||g__Pseudomonas_E--4||g__Pseudomonas_F--1||g__Ramlibacter--3||g__Rubrivivax--1:capture_order_counter=o__Burkholderiales--4||o__Fen-336--1||o__Pseudomonadales--5||o__UBA1845--2:capture_phylum_counter=p__Acidobacteriota--1||p__Planctomycetota--2||p__Proteobacteria--9:capture_species_counter=s__CAADGM01 sp900696535--2||s__JAFGSN01 sp016934575--1||s__Pseudomonas_E sp019200975--4||s__Pseudomonas_F sp003626975--1||s__Ramlibacter sp015070875--3||s__Rubrivivax sp001724995--1:gtdb_class_counter=:gtdb_domain_counter=:gtdb_family_counter=:gtdb_genus_counter=:gtdb_order_counter=:gtdb_phylum_counter=:gtdb_species_counter=:heptad_counter=MCP-40H--12:lbd_counter=:name=N187850:ref_name_counter=])0:5e-09[&&NHX:Sample_counter=rhizpot1--7||rhizpot3--5||rhiztom1--1||rhiztom3--1:Type_counter=capture--14:capture_class_counter=c__Anaerolineae--1||c__Gammaproteobacteria--10||c__Phycisphaerae--2||c__Vicinamibacteria--1:capture_domain_counter=d__Bacteria--14:capture_family_counter=f__B4-G1--1||f__Burkholderiaceae--5||f__Fen-1342--2||f__Fen-336--1||f__Pseudomonadaceae--5:capture_genus_counter=g__CAADGM01--2||g__DSDT01--1||g__JAFGSN01--1||g__Pseudomonas_E--4||g__Pseudomonas_F--1||g__Ramlibacter--4||g__Rubrivivax--1:capture_order_counter=o__B4-G1--1||o__Burkholderiales--5||o__Fen-336--1||o__Pseudomonadales--5||o__UBA1845--2:capture_phylum_counter=p__Acidobacteriota--1||p__Chloroflexota--1||p__Planctomycetota--2||p__Proteobacteria--10:capture_species_counter=s__CAADGM01 sp900696535--2||s__DSDT01 sp011048615--1||s__JAFGSN01 sp016934575--1||s__Pseudomonas_E sp019200975--4||s__Pseudomonas_F sp003626975--1||s__Ramlibacter sp015070875--4||s__Rubrivivax sp001724995--1:gtdb_class_counter=:gtdb_domain_counter=:gtdb_family_counter=:gtdb_genus_counter=:gtdb_order_counter=:gtdb_phylum_counter=:gtdb_species_counter=:heptad_counter=MCP-40H--14:lbd_counter=:name=N187851:ref_name_counter=])0:5e-09[&&NHX:Sample_counter=rhizpot1--9||rhizpot3--5||rhiztom1--3||rhiztom2--1||rhiztom3--1:Type_counter=capture--19:capture_class_counter=c__Alphaproteobacteria--1||c__Anaerolineae--1||c__Clostridia--1||c__Gammaproteobacteria--13||c__Phycisphaerae--2||c__Vicinamibacteria--1:capture_domain_counter=d__Bacteria--19:capture_family_counter=f__Acetobacteraceae--1||f__B4-G1--1||f__Burkholderiaceae--7||f__Fen-1342--2||f__Fen-336--1||f__Pseudomonadaceae--6||f__UBA929--1:capture_genus_counter=g__Acetobacter--1||g__CAADGM01--2||g__Cupriavidus--1||g__DSDT01--1||g__JAFGSN01--1||g__Pseudomonas_E--5||g__Pseudomonas_F--1||g__Pseudorivibacter--1||g__Ramlibacter--4||g__Rubrivivax--1||g__UBA929--1:capture_order_counter=o__Acetobacterales--1||o__B4-G1--1||o__Burkholderiales--7||o__Fen-336--1||o__Oscillospirales--1||o__Pseudomonadales--6||o__UBA1845--2:capture_phylum_counter=p__Acidobacteriota--1||p__Chloroflexota--1||p__Firmicutes_A--1||p__Planctomycetota--2||p__Proteobacteria--14:capture_species_counter=s__Acetobacter ghanensis--1||s__CAADGM01 sp900696535--2||s__Cupriavidus necator_B--1||s__DSDT01 sp011048615--1||s__JAFGSN01 sp016934575--1||s__Pseudomonas_E sp019200975--5||s__Pseudomonas_F sp003626975--1||s__Pseudorivibacter rhizosphaerae--1||s__Ramlibacter sp015070875--4||s__Rubrivivax sp001724995--1||s__UBA929 sp002293625--1:gtdb_class_counter=:gtdb_domain_counter=:gtdb_family_counter=:gtdb_genus_counter=:gtdb_order_counter=:gtdb_phylum_counter=:gtdb_species_counter=:heptad_counter=MCP-40H--19:lbd_counter=:name=N187852:ref_name_counter=],74c097c0-f166-4e81-85c3-1662f9ae0723_3@MCPsignal.20.70:5e-09[&&NHX:Sample=rhizpot1:Type=capture:capture_class=c__Gammaproteobacteria:capture_domain=d__Bacteria:capture_family=f__Burkholderiaceae:capture_genus=g__Acidovorax_A:capture_order=o__Burkholderiales:capture_phylum=p__Proteobacteria:capture_species=s__Acidovorax_A oryzae:heptad=MCP-40H])0:5e-09[&&NHX:Sample_counter=rhizpot1--10||rhizpot3--5||rhiztom1--3||rhiztom2--1||rhiztom3--1:Type_counter=capture--20:capture_class_counter=c__Alphaproteobacteria--1||c__Anaerolineae--1||c__Clostridia--1||c__Gammaproteobacteria--14||c__Phycisphaerae--2||c__Vicinamibacteria--1:capture_domain_counter=d__Bacteria--20:capture_family_counter=f__Acetobacteraceae--1||f__B4-G1--1||f__Burkholderiaceae--8||f__Fen-1342--2||f__Fen-336--1||f__Pseudomonadaceae--6||f__UBA929--1:capture_genus_counter=g__Acetobacter--1||g__Acidovorax_A--1||g__CAADGM01--2||g__Cupriavidus--1||g__DSDT01--1||g__JAFGSN01--1||g__Pseudomonas_E--5||g__Pseudomonas_F--1||g__Pseudorivibacter--1||g__Ramlibacter--4||g__Rubrivivax--1||g__UBA929--1:capture_order_counter=o__Acetobacterales--1||o__B4-G1--1||o__Burkholderiales--8||o__Fen-336--1||o__Oscillospirales--1||o__Pseudomonadales--6||o__UBA1845--2:capture_phylum_counter=p__Acidobacteriota--1||p__Chloroflexota--1||p__Firmicutes_A--1||p__Planctomycetota--2||p__Proteobacteria--15:capture_species_counter=s__Acetobacter ghanensis--1||s__Acidovorax_A oryzae--1||s__CAADGM01 sp900696535--2||s__Cupriavidus necator_B--1||s__DSDT01 sp011048615--1||s__JAFGSN01 sp016934575--1||s__Pseudomonas_E sp019200975--5||s__Pseudomonas_F sp003626975--1||s__Pseudorivibacter rhizosphaerae--1||s__Ramlibacter sp015070875--4||s__Rubrivivax sp001724995--1||s__UBA929 sp002293625--1:gtdb_class_counter=:gtdb_domain_counter=:gtdb_family_counter=:gtdb_genus_counter=:gtdb_order_counter=:gtdb_phylum_counter=:gtdb_species_counter=:heptad_counter=MCP-40H--20:lbd_counter=:name=N187854:ref_name_counter=],0b8acbca-62ab-43e5-8404-e039a39f7a41_1@MCPsignal.22.78:0.047331[&&NHX:Sample=rhizpot1:Type=capture:capture_class=c__Gammaproteobacteria:capture_domain=d__Bacteria:capture_family=f__Burkholderiaceae:capture_genus=g__Rhizobacter:capture_order=o__Burkholderiales:capture_phylum=p__Proteobacteria:capture_species=s__Rhizobacter gummiphilus:heptad=MCP-40H])0.853:0.0274983[&&NHX:Sample_counter=rhizpot1--11||rhizpot3--5||rhiztom1--3||rhiztom2--1||rhiztom3--1:Type_counter=capture--21:capture_class_counter=c__Alphaproteobacteria--1||c__Anaerolineae--1||c__Clostridia--1||c__Gammaproteobacteria--15||c__Phycisphaerae--2||c__Vicinamibacteria--1:capture_domain_counter=d__Bacteria--21:capture_family_counter=f__Acetobacteraceae--1||f__B4-G1--1||f__Burkholderiaceae--9||f__Fen-1342--2||f__Fen-336--1||f__Pseudomonadaceae--6||f__UBA929--1:capture_genus_counter=g__Acetobacter--1||g__Acidovorax_A--1||g__CAADGM01--2||g__Cupriavidus--1||g__DSDT01--1||g__JAFGSN01--1||g__Pseudomonas_E--5||g__Pseudomonas_F--1||g__Pseudorivibacter--1||g__Ramlibacter--4||g__Rhizobacter--1||g__Rubrivivax--1||g__UBA929--1:capture_order_counter=o__Acetobacterales--1||o__B4-G1--1||o__Burkholderiales--9||o__Fen-336--1||o__Oscillospirales--1||o__Pseudomonadales--6||o__UBA1845--2:capture_phylum_counter=p__Acidobacteriota--1||p__Chloroflexota--1||p__Firmicutes_A--1||p__Planctomycetota--2||p__Proteobacteria--16:capture_species_counter=s__Acetobacter ghanensis--1||s__Acidovorax_A oryzae--1||s__CAADGM01 sp900696535--2||s__Cupriavidus necator_B--1||s__DSDT01 sp011048615--1||s__JAFGSN01 sp016934575--1||s__Pseudomonas_E sp019200975--5||s__Pseudomonas_F sp003626975--1||s__Pseudorivibacter rhizosphaerae--1||s__Ramlibacter sp015070875--4||s__Rhizobacter gummiphilus--1||s__Rubrivivax sp001724995--1||s__UBA929 sp002293625--1:gtdb_class_counter=:gtdb_domain_counter=:gtdb_family_counter=:gtdb_genus_counter=:gtdb_order_counter=:gtdb_phylum_counter=:gtdb_species_counter=:heptad_counter=MCP-40H--21:lbd_counter=:name=N187856:ref_name_counter=])0:6e-09[&&NHX:Sample_counter=rhizpot1--11||rhizpot3--5||rhiztom1--3||rhiztom2--1||rhiztom3--2:Type_counter=capture--22:capture_class_counter=c__Alphaproteobacteria--1||c__Anaerolineae--1||c__Clostridia--1||c__Gammaproteobacteria--16||c__Phycisphaerae--2||c__Vicinamibacteria--1:capture_domain_counter=d__Bacteria--22:capture_family_counter=f__Acetobacteraceae--1||f__B4-G1--1||f__Burkholderiaceae--10||f__Fen-1342--2||f__Fen-336--1||f__Pseudomonadaceae--6||f__UBA929--1:capture_genus_counter=g__Acetobacter--1||g__Acidovorax--1||g__Acidovorax_A--1||g__CAADGM01--2||g__Cupriavidus--1||g__DSDT01--1||g__JAFGSN01--1||g__Pseudomonas_E--5||g__Pseudomonas_F--1||g__Pseudorivibacter--1||g__Ramlibacter--4||g__Rhizobacter--1||g__Rubrivivax--1||g__UBA929--1:capture_order_counter=o__Acetobacterales--1||o__B4-G1--1||o__Burkholderiales--10||o__Fen-336--1||o__Oscillospirales--1||o__Pseudomonadales--6||o__UBA1845--2:capture_phylum_counter=p__Acidobacteriota--1||p__Chloroflexota--1||p__Firmicutes_A--1||p__Planctomycetota--2||p__Proteobacteria--17:capture_species_counter=s__Acetobacter ghanensis--1||s__Acidovorax sp001411535--1||s__Acidovorax_A oryzae--1||s__CAADGM01 sp900696535--2||s__Cupriavidus necator_B--1||s__DSDT01 sp011048615--1||s__JAFGSN01 sp016934575--1||s__Pseudomonas_E sp019200975--5||s__Pseudomonas_F sp003626975--1||s__Pseudorivibacter rhizosphaerae--1||s__Ramlibacter sp015070875--4||s__Rhizobacter gummiphilus--1||s__Rubrivivax sp001724995--1||s__UBA929 sp002293625--1:gtdb_class_counter=:gtdb_domain_counter=:gtdb_family_counter=:gtdb_genus_counter=:gtdb_order_counter=:gtdb_phylum_counter=:gtdb_species_counter=:heptad_counter=MCP-40H--22:lbd_counter=:name=N187857:ref_name_counter=])0:5e-09[&&NHX:Sample_counter=rhizpot1--12||rhizpot3--5||rhiztom1--3||rhiztom2--1||rhiztom3--3:Type_counter=capture--24:capture_class_counter=c__Alphaproteobacteria--1||c__Anaerolineae--1||c__Clostridia--1||c__Gammaproteobacteria--18||c__Phycisphaerae--2||c__Vicinamibacteria--1:capture_domain_counter=d__Bacteria--24:capture_family_counter=f__Acetobacteraceae--1||f__B4-G1--1||f__Burkholderiaceae--12||f__Fen-1342--2||f__Fen-336--1||f__Pseudomonadaceae--6||f__UBA929--1:capture_genus_counter=g__Acetobacter--1||g__Acidovorax--2||g__Acidovorax_A--1||g__CAADGM01--2||g__Cupriavidus--1||g__DSDT01--1||g__JAFGSN01--1||g__Pseudomonas_E--5||g__Pseudomonas_F--1||g__Pseudorivibacter--1||g__Ramlibacter--4||g__Rhizobacter--1||g__Rubrivivax--1||g__UBA929--1||g__Variovorax--1:capture_order_counter=o__Acetobacterales--1||o__B4-G1--1||o__Burkholderiales--12||o__Fen-336--1||o__Oscillospirales--1||o__Pseudomonadales--6||o__UBA1845--2:capture_phylum_counter=p__Acidobacteriota--1||p__Chloroflexota--1||p__Firmicutes_A--1||p__Planctomycetota--2||p__Proteobacteria--19:capture_species_counter=s__Acetobacter ghanensis--1||s__Acidovorax sp001411535--2||s__Acidovorax_A oryzae--1||s__CAADGM01 sp900696535--2||s__Cupriavidus necator_B--1||s__DSDT01 sp011048615--1||s__JAFGSN01 sp016934575--1||s__Pseudomonas_E sp019200975--5||s__Pseudomonas_F sp003626975--1||s__Pseudorivibacter rhizosphaerae--1||s__Ramlibacter sp015070875--4||s__Rhizobacter gummiphilus--1||s__Rubrivivax sp001724995--1||s__UBA929 sp002293625--1||s__Variovorax sp004340105--1:gtdb_class_counter=:gtdb_domain_counter=:gtdb_family_counter=:gtdb_genus_counter=:gtdb_order_counter=:gtdb_phylum_counter=:gtdb_species_counter=:heptad_counter=MCP-40H--24:lbd_counter=:name=N187858:ref_name_counter=])0.825:0.0176378[&&NHX:Sample_counter=rhizpot1--13||rhizpot3--5||rhiztom1--4||rhiztom2--1||rhiztom3--3:Type_counter=capture--26:capture_class_counter=c__Alphaproteobacteria--1||c__Anaerolineae--1||c__Clostridia--1||c__Gammaproteobacteria--20||c__Phycisphaerae--2||c__Vicinamibacteria--1:capture_domain_counter=d__Bacteria--26:capture_family_counter=f__Acetobacteraceae--1||f__B4-G1--1||f__Burkholderiaceae--13||f__Enterobacteriaceae--1||f__Fen-1342--2||f__Fen-336--1||f__Pseudomonadaceae--6||f__UBA929--1:capture_genus_counter=g__Acetobacter--1||g__Acidovorax--2||g__Acidovorax_A--1||g__CAADGM01--2||g__Cupriavidus--1||g__DSDT01--1||g__JAFGSN01--1||g__Kosakonia--1||g__Pseudomonas_E--5||g__Pseudomonas_F--1||g__Pseudorivibacter--1||g__Ramlibacter--4||g__Rhizobacter--1||g__Rubrivivax--1||g__Thiomonas--1||g__UBA929--1||g__Variovorax--1:capture_order_counter=o__Acetobacterales--1||o__B4-G1--1||o__Burkholderiales--13||o__Enterobacterales--1||o__Fen-336--1||o__Oscillospirales--1||o__Pseudomonadales--6||o__UBA1845--2:capture_phylum_counter=p__Acidobacteriota--1||p__Chloroflexota--1||p__Firmicutes_A--1||p__Planctomycetota--2||p__Proteobacteria--21:capture_species_counter=s__Acetobacter ghanensis--1||s__Acidovorax sp001411535--2||s__Acidovorax_A oryzae--1||s__CAADGM01 sp900696535--2||s__Cupriavidus necator_B--1||s__DSDT01 sp011048615--1||s__JAFGSN01 sp016934575--1||s__Kosakonia sp000410515--1||s__Pseudomonas_E sp019200975--5||s__Pseudomonas_F sp003626975--1||s__Pseudorivibacter rhizosphaerae--1||s__Ramlibacter sp015070875--4||s__Rhizobacter gummiphilus--1||s__Rubrivivax sp001724995--1||s__Thiomonas sp000377645--1||s__UBA929 sp002293625--1||s__Variovorax sp004340105--1:gtdb_class_counter=:gtdb_domain_counter=:gtdb_family_counter=:gtdb_genus_counter=:gtdb_order_counter=:gtdb_phylum_counter=:gtdb_species_counter=:heptad_counter=MCP-40H--26:lbd_counter=:name=N187859:ref_name_counter=],((bff7cb4a-7adc-4257-a0ac-6e08064e6b01_4@MCPsignal.26.80:5e-09[&&NHX:Sample=rhiztom2:Type=capture:capture_class=c__Gammaproteobacteria:capture_domain=d__Bacteria:capture_family=f__Burkholderiaceae:capture_genus=g__Acidovorax:capture_order=o__Burkholderiales:capture_phylum=p__Proteobacteria:capture_species=s__Acidovorax sp001411535:heptad=MCP-40H],(4f8d545f-0eab-4646-86f3-672ce707164b_3@MCPsignal.320.381:6e-09[&&NHX:Sample=rhizpot2:Type=capture:capture_class=c__Gammaproteobacteria:capture_domain=d__Bacteria:capture_family=f__Xanthomonadaceae:capture_genus=g__GCA-002840015:capture_order=o__Xanthomonadales:capture_phylum=p__Proteobacteria:capture_species=s__GCA-002840015 sp002782905:heptad=MCP-40H],5c11ca52-41c1-4657-8c32-0a73d77ff8cd_4@MCPsignal.62.121:5e-09[&&NHX:Sample=rhiztom1:Type=capture:besthit=79.7:bitscore=82.4:capture_class=c__Gammaproteobacteria:capture_domain=d__Bacteria:capture_family=f__Burkholderiaceae:capture_genus=g__Aquabacterium_A:capture_order=o__Burkholderiales:capture_phylum=p__Proteobacteria:capture_species=s__Aquabacterium_A sp017999135:evalue=6.7e-22:gapopen=0.0:heptad=MCP-40H:length=59.0:mismatch=12.0:qcovhsp=100.0:qend=59.0:qstart=1.0:ref_name=GB_GCA_016195965.1_protein.faa_JACPYR010000031.1_4@PF00015_full_PFAM.448.565:scovhsp=50.4:send=64.0:sstart=6.0])0.975:0.0934515[&&NHX:Sample_counter=rhizpot2--1||rhiztom1--1:Type_counter=capture--2:besthit_avg=79.7:besthit_max=79.7:besthit_min=79.7:besthit_std=0:besthit_sum=79.7:bitscore_avg=82.4:bitscore_max=82.4:bitscore_min=82.4:bitscore_std=0:bitscore_sum=82.4:capture_class_counter=c__Gammaproteobacteria--2:capture_domain_counter=d__Bacteria--2:capture_family_counter=f__Burkholderiaceae--1||f__Xanthomonadaceae--1:capture_genus_counter=g__Aquabacterium_A--1||g__GCA-002840015--1:capture_order_counter=o__Burkholderiales--1||o__Xanthomonadales--1:capture_phylum_counter=p__Proteobacteria--2:capture_species_counter=s__Aquabacterium_A sp017999135--1||s__GCA-002840015 sp002782905--1:evalue_avg=6.7e-22:evalue_max=6.7e-22:evalue_min=6.7e-22:evalue_std=0:evalue_sum=6.7e-22:gapopen_avg=0.0:gapopen_max=0.0:gapopen_min=0.0:gapopen_std=0:gapopen_sum=0.0:gtdb_class_counter=:gtdb_domain_counter=:gtdb_family_counter=:gtdb_genus_counter=:gtdb_order_counter=:gtdb_phylum_counter=:gtdb_species_counter=:heptad_counter=MCP-40H--2:lbd_counter=:length_avg=59.0:length_max=59.0:length_min=59.0:length_std=0:length_sum=59.0:mismatch_avg=12.0:mismatch_max=12.0:mismatch_min=12.0:mismatch_std=0:mismatch_sum=12.0:name=N187863:qcovhsp_avg=100.0:qcovhsp_max=100.0:qcovhsp_min=100.0:qcovhsp_std=0:qcovhsp_sum=100.0:qend_avg=59.0:qend_max=59.0:qend_min=59.0:qend_std=0:qend_sum=59.0:qstart_avg=1.0:qstart_max=1.0:qstart_min=1.0:qstart_std=0:qstart_sum=1.0:ref_name_counter=GB_GCA_016195965.1_protein.faa_JACPYR010000031.1_4@PF00015_full_PFAM.448.565--1:scovhsp_avg=50.4:scovhsp_max=50.4:scovhsp_min=50.4:scovhsp_std=0:scovhsp_sum=50.4:send_avg=64.0:send_max=64.0:send_min=64.0:send_std=0:send_sum=64.0:sstart_avg=6.0:sstart_max=6.0:sstart_min=6.0:sstart_std=0:sstart_sum=6.0])0:6e-09[&&NHX:Sample_counter=rhizpot2--1||rhiztom1--1||rhiztom2--1:Type_counter=capture--3:besthit_avg=79.7:besthit_max=79.7:besthit_min=79.7:besthit_std=0:besthit_sum=79.7:bitscore_avg=82.4:bitscore_max=82.4:bitscore_min=82.4:bitscore_std=0:bitscore_sum=82.4:capture_class_counter=c__Gammaproteobacteria--3:capture_domain_counter=d__Bacteria--3:capture_family_counter=f__Burkholderiaceae--2||f__Xanthomonadaceae--1:capture_genus_counter=g__Acidovorax--1||g__Aquabacterium_A--1||g__GCA-002840015--1:capture_order_counter=o__Burkholderiales--2||o__Xanthomonadales--1:capture_phylum_counter=p__Proteobacteria--3:capture_species_counter=s__Acidovorax sp001411535--1||s__Aquabacterium_A sp017999135--1||s__GCA-002840015 sp002782905--1:evalue_avg=6.7e-22:evalue_max=6.7e-22:evalue_min=6.7e-22:evalue_std=0:evalue_sum=6.7e-22:gapopen_avg=0.0:gapopen_max=0.0:gapopen_min=0.0:gapopen_std=0:gapopen_sum=0.0:gtdb_class_counter=:gtdb_domain_counter=:gtdb_family_counter=:gtdb_genus_counter=:gtdb_order_counter=:gtdb_phylum_counter=:gtdb_species_counter=:heptad_counter=MCP-40H--3:lbd_counter=:length_avg=59.0:length_max=59.0:length_min=59.0:length_std=0:length_sum=59.0:mismatch_avg=12.0:mismatch_max=12.0:mismatch_min=12.0:mismatch_std=0:mismatch_sum=12.0:name=N187864:qcovhsp_avg=100.0:qcovhsp_max=100.0:qcovhsp_min=100.0:qcovhsp_std=0:qcovhsp_sum=100.0:qend_avg=59.0:qend_max=59.0:qend_min=59.0:qend_std=0:qend_sum=59.0:qstart_avg=1.0:qstart_max=1.0:qstart_min=1.0:qstart_std=0:qstart_sum=1.0:ref_name_counter=GB_GCA_016195965.1_protein.faa_JACPYR010000031.1_4@PF00015_full_PFAM.448.565--1:scovhsp_avg=50.4:scovhsp_max=50.4:scovhsp_min=50.4:scovhsp_std=0:scovhsp_sum=50.4:send_avg=64.0:send_max=64.0:send_min=64.0:send_std=0:send_sum=64.0:sstart_avg=6.0:sstart_max=6.0:sstart_min=6.0:sstart_std=0:sstart_sum=6.0],9223a577-2a15-40f6-8987-9ad30044711e_4@MCPsignal.134.189:5e-09[&&NHX:Sample=rhizpot1:Type=capture:capture_class=c__Gammaproteobacteria:capture_domain=d__Bacteria:capture_family=f__Burkholderiaceae:capture_genus=g__Ramlibacter:capture_order=o__Burkholderiales:capture_phylum=p__Proteobacteria:capture_species=s__Ramlibacter soli:heptad=MCP-40H])0.797:5e-09[&&NHX:Sample_counter=rhizpot1--1||rhizpot2--1||rhiztom1--1||rhiztom2--1:Type_counter=capture--4:besthit_avg=79.7:besthit_max=79.7:besthit_min=79.7:besthit_std=0:besthit_sum=79.7:bitscore_avg=82.4:bitscore_max=82.4:bitscore_min=82.4:bitscore_std=0:bitscore_sum=82.4:capture_class_counter=c__Gammaproteobacteria--4:capture_domain_counter=d__Bacteria--4:capture_family_counter=f__Burkholderiaceae--3||f__Xanthomonadaceae--1:capture_genus_counter=g__Acidovorax--1||g__Aquabacterium_A--1||g__GCA-002840015--1||g__Ramlibacter--1:capture_order_counter=o__Burkholderiales--3||o__Xanthomonadales--1:capture_phylum_counter=p__Proteobacteria--4:capture_species_counter=s__Acidovorax sp001411535--1||s__Aquabacterium_A sp017999135--1||s__GCA-002840015 sp002782905--1||s__Ramlibacter soli--1:evalue_avg=6.7e-22:evalue_max=6.7e-22:evalue_min=6.7e-22:evalue_std=0:evalue_sum=6.7e-22:gapopen_avg=0.0:gapopen_max=0.0:gapopen_min=0.0:gapopen_std=0:gapopen_sum=0.0:gtdb_class_counter=:gtdb_domain_counter=:gtdb_family_counter=:gtdb_genus_counter=:gtdb_order_counter=:gtdb_phylum_counter=:gtdb_species_counter=:heptad_counter=MCP-40H--4:lbd_counter=:length_avg=59.0:length_max=59.0:length_min=59.0:length_std=0:length_sum=59.0:mismatch_avg=12.0:mismatch_max=12.0:mismatch_min=12.0:mismatch_std=0:mismatch_sum=12.0:name=N187866:qcovhsp_avg=100.0:qcovhsp_max=100.0:qcovhsp_min=100.0:qcovhsp_std=0:qcovhsp_sum=100.0:qend_avg=59.0:qend_max=59.0:qend_min=59.0:qend_std=0:qend_sum=59.0:qstart_avg=1.0:qstart_max=1.0:qstart_min=1.0:qstart_std=0:qstart_sum=1.0:ref_name_counter=GB_GCA_016195965.1_protein.faa_JACPYR010000031.1_4@PF00015_full_PFAM.448.565--1:scovhsp_avg=50.4:scovhsp_max=50.4:scovhsp_min=50.4:scovhsp_std=0:scovhsp_sum=50.4:send_avg=64.0:send_max=64.0:send_min=64.0:send_std=0:send_sum=64.0:sstart_avg=6.0:sstart_max=6.0:sstart_min=6.0:sstart_std=0:sstart_sum=6.0])0:5e-09[&&NHX:Sample_counter=rhizpot1--14||rhizpot2--1||rhizpot3--5||rhiztom1--5||rhiztom2--2||rhiztom3--3:Type_counter=capture--30:besthit_avg=79.7:besthit_max=79.7:besthit_min=79.7:besthit_std=0:besthit_sum=79.7:bitscore_avg=82.4:bitscore_max=82.4:bitscore_min=82.4:bitscore_std=0:bitscore_sum=82.4:capture_class_counter=c__Alphaproteobacteria--1||c__Anaerolineae--1||c__Clostridia--1||c__Gammaproteobacteria--24||c__Phycisphaerae--2||c__Vicinamibacteria--1:capture_domain_counter=d__Bacteria--30:capture_family_counter=f__Acetobacteraceae--1||f__B4-G1--1||f__Burkholderiaceae--16||f__Enterobacteriaceae--1||f__Fen-1342--2||f__Fen-336--1||f__Pseudomonadaceae--6||f__UBA929--1||f__Xanthomonadaceae--1:capture_genus_counter=g__Acetobacter--1||g__Acidovorax--3||g__Acidovorax_A--1||g__Aquabacterium_A--1||g__CAADGM01--2||g__Cupriavidus--1||g__DSDT01--1||g__GCA-002840015--1||g__JAFGSN01--1||g__Kosakonia--1||g__Pseudomonas_E--5||g__Pseudomonas_F--1||g__Pseudorivibacter--1||g__Ramlibacter--5||g__Rhizobacter--1||g__Rubrivivax--1||g__Thiomonas--1||g__UBA929--1||g__Variovorax--1:capture_order_counter=o__Acetobacterales--1||o__B4-G1--1||o__Burkholderiales--16||o__Enterobacterales--1||o__Fen-336--1||o__Oscillospirales--1||o__Pseudomonadales--6||o__UBA1845--2||o__Xanthomonadales--1:capture_phylum_counter=p__Acidobacteriota--1||p__Chloroflexota--1||p__Firmicutes_A--1||p__Planctomycetota--2||p__Proteobacteria--25:capture_species_counter=s__Acetobacter ghanensis--1||s__Acidovorax sp001411535--3||s__Acidovorax_A oryzae--1||s__Aquabacterium_A sp017999135--1||s__CAADGM01 sp900696535--2||s__Cupriavidus necator_B--1||s__DSDT01 sp011048615--1||s__GCA-002840015 sp002782905--1||s__JAFGSN01 sp016934575--1||s__Kosakonia sp000410515--1||s__Pseudomonas_E sp019200975--5||s__Pseudomonas_F sp003626975--1||s__Pseudorivibacter rhizosphaerae--1||s__Ramlibacter soli--1||s__Ramlibacter sp015070875--4||s__Rhizobacter gummiphilus--1||s__Rubrivivax sp001724995--1||s__Thiomonas sp000377645--1||s__UBA929 sp002293625--1||s__Variovorax sp004340105--1:evalue_avg=6.7e-22:evalue_max=6.7e-22:evalue_min=6.7e-22:evalue_std=0:evalue_sum=6.7e-22:gapopen_avg=0.0:gapopen_max=0.0:gapopen_min=0.0:gapopen_std=0:gapopen_sum=0.0:gtdb_class_counter=:gtdb_domain_counter=:gtdb_family_counter=:gtdb_genus_counter=:gtdb_order_counter=:gtdb_phylum_counter=:gtdb_species_counter=:heptad_counter=MCP-40H--30:lbd_counter=:length_avg=59.0:length_max=59.0:length_min=59.0:length_std=0:length_sum=59.0:mismatch_avg=12.0:mismatch_max=12.0:mismatch_min=12.0:mismatch_std=0:mismatch_sum=12.0:name=N187867:qcovhsp_avg=100.0:qcovhsp_max=100.0:qcovhsp_min=100.0:qcovhsp_std=0:qcovhsp_sum=100.0:qend_avg=59.0:qend_max=59.0:qend_min=59.0:qend_std=0:qend_sum=59.0:qstart_avg=1.0:qstart_max=1.0:qstart_min=1.0:qstart_std=0:qstart_sum=1.0:ref_name_counter=GB_GCA_016195965.1_protein.faa_JACPYR010000031.1_4@PF00015_full_PFAM.448.565--1:scovhsp_avg=50.4:scovhsp_max=50.4:scovhsp_min=50.4:scovhsp_std=0:scovhsp_sum=50.4:send_avg=64.0:send_max=64.0:send_min=64.0:send_std=0:send_sum=64.0:sstart_avg=6.0:sstart_max=6.0:sstart_min=6.0:sstart_std=0:sstart_sum=6.0],(aa53c626-5f95-4dbe-b281-b36d054d203d_2@MCPsignal.59.119:0.0186681[&&NHX:Sample=rhiztom2:Type=capture:besthit=95.0:bitscore=78.2:capture_class=c__Holophagae:capture_domain=d__Bacteria:capture_family=f__Holophagaceae:capture_genus=g__Geothrix:capture_order=o__Holophagales:capture_phylum=p__Acidobacteriota:capture_species=s__Geothrix sp013390615:evalue=1.88e-20:gapopen=0.0:heptad=MCP-40H:length=60.0:mismatch=3.0:qcovhsp=100.0:qend=60.0:qstart=1.0:ref_name=GB_GCA_903863395.1_protein.faa_CAIPBW010000240.1_1@PF00015_full_PFAM.551.647:scovhsp=62.5:send=68.0:sstart=9.0],((((5f2f7a66-c640-423e-84e6-e606b084cf3a_4@MCPsignal.76.130:0[&&NHX:Sample=rhiztom3:Type=capture:capture_class=c__Gammaproteobacteria:capture_domain=d__Bacteria:capture_family=f__Burkholderiaceae:capture_genus=g__Acidovorax:capture_order=o__Burkholderiales:capture_phylum=p__Proteobacteria:capture_species=s__Acidovorax sp001411535:heptad=MCP-40H],0ebeae51-5740-46c6-8ffa-a41dda9f1a97_3@MCPsignal.24.78:0[&&NHX:Sample=rhiztom3:Type=capture:capture_class=c__Gammaproteobacteria:capture_domain=d__Bacteria:capture_family=f__Burkholderiaceae:capture_genus=g__Acidovorax:capture_order=o__Burkholderiales:capture_phylum=p__Proteobacteria:capture_species=s__Acidovorax sp001411535:heptad=MCP-40H])0:0[&&NHX:Sample_counter=rhiztom3--2:Type_counter=capture--2:capture_class_counter=c__Gammaproteobacteria--2:capture_domain_counter=d__Bacteria--2:capture_family_counter=f__Burkholderiaceae--2:capture_genus_counter=g__Acidovorax--2:capture_order_counter=o__Burkholderiales--2:capture_phylum_counter=p__Proteobacteria--2:capture_species_counter=s__Acidovorax sp001411535--2:gtdb_class_counter=:gtdb_domain_counter=:gtdb_family_counter=:gtdb_genus_counter=:gtdb_order_counter=:gtdb_phylum_counter=:gtdb_species_counter=:heptad_counter=MCP-40H--2:lbd_counter=:name=N187871:ref_name_counter=],26fcf2e5-0295-489c-a74f-fb6a03271f83_4@MCPsignal.26.80:0[&&NHX:Sample=rhiztom3:Type=capture:capture_class=c__Gammaproteobacteria:capture_domain=d__Bacteria:capture_family=f__Burkholderiaceae:capture_genus=g__Acidovorax:capture_order=o__Burkholderiales:capture_phylum=p__Proteobacteria:capture_species=s__Acidovorax sp001411535:heptad=MCP-40H]):5e-09[&&NHX:Sample_counter=rhiztom3--3:Type_counter=capture--3:capture_class_counter=c__Gammaproteobacteria--3:capture_domain_counter=d__Bacteria--3:capture_family_counter=f__Burkholderiaceae--3:capture_genus_counter=g__Acidovorax--3:capture_order_counter=o__Burkholderiales--3:capture_phylum_counter=p__Proteobacteria--3:capture_species_counter=s__Acidovorax sp001411535--3:gtdb_class_counter=:gtdb_domain_counter=:gtdb_family_counter=:gtdb_genus_counter=:gtdb_order_counter=:gtdb_phylum_counter=:gtdb_species_counter=:heptad_counter=MCP-40H--3:lbd_counter=:name=N187873:ref_name_counter=],9e1d0d73-5b86-5573-b24f-a743f4467281_2@MCPsignal.174.238:0.0180044[&&NHX:Sample=rhiztom2:Type=capture:besthit=81.3:bitscore=90.9:capture_class=c__Gammaproteobacteria:capture_domain=d__Bacteria:capture_family=f__Burkholderiaceae:capture_genus=g__Acidovorax:capture_order=o__Burkholderiales:capture_phylum=p__Proteobacteria:capture_species=s__Acidovorax sp001411535:evalue=3.76e-25:gapopen=0.0:heptad=MCP-40H:length=64.0:mismatch=12.0:qcovhsp=100.0:qend=64.0:qstart=1.0:ref_name=GB_GCA_016195965.1_protein.faa_JACPYR010000031.1_4@PF00015_full_PFAM.448.565:scovhsp=54.7:send=69.0:sstart=6.0])0:5e-09[&&NHX:Sample_counter=rhiztom2--1||rhiztom3--3:Type_counter=capture--4:besthit_avg=81.3:besthit_max=81.3:besthit_min=81.3:besthit_std=0:besthit_sum=81.3:bitscore_avg=90.9:bitscore_max=90.9:bitscore_min=90.9:bitscore_std=0:bitscore_sum=90.9:capture_class_counter=c__Gammaproteobacteria--4:capture_domain_counter=d__Bacteria--4:capture_family_counter=f__Burkholderiaceae--4:capture_genus_counter=g__Acidovorax--4:capture_order_counter=o__Burkholderiales--4:capture_phylum_counter=p__Proteobacteria--4:capture_species_counter=s__Acidovorax sp001411535--4:evalue_avg=3.76e-25:evalue_max=3.76e-25:evalue_min=3.76e-25:evalue_std=0:evalue_sum=3.76e-25:gapopen_avg=0.0:gapopen_max=0.0:gapopen_min=0.0:gapopen_std=0:gapopen_sum=0.0:gtdb_class_counter=:gtdb_domain_counter=:gtdb_family_counter=:gtdb_genus_counter=:gtdb_order_counter=:gtdb_phylum_counter=:gtdb_species_counter=:heptad_counter=MCP-40H--4:lbd_counter=:length_avg=64.0:length_max=64.0:length_min=64.0:length_std=0:length_sum=64.0:mismatch_avg=12.0:mismatch_max=12.0:mismatch_min=12.0:mismatch_std=0:mismatch_sum=12.0:name=N187875:qcovhsp_avg=100.0:qcovhsp_max=100.0:qcovhsp_min=100.0:qcovhsp_std=0:qcovhsp_sum=100.0:qend_avg=64.0:qend_max=64.0:qend_min=64.0:qend_std=0:qend_sum=64.0:qstart_avg=1.0:qstart_max=1.0:qstart_min=1.0:qstart_std=0:qstart_sum=1.0:ref_name_counter=GB_GCA_016195965.1_protein.faa_JACPYR010000031.1_4@PF00015_full_PFAM.448.565--1:scovhsp_avg=54.7:scovhsp_max=54.7:scovhsp_min=54.7:scovhsp_std=0:scovhsp_sum=54.7:send_avg=69.0:send_max=69.0:send_min=69.0:send_std=0:send_sum=69.0:sstart_avg=6.0:sstart_max=6.0:sstart_min=6.0:sstart_std=0:sstart_sum=6.0],49d5542e-8dd0-4569-884e-d115455f8543_4@MCPsignal.23.79:5e-09[&&NHX:Sample=rhiztom1:Type=capture:capture_class=c__Gammaproteobacteria:capture_domain=d__Bacteria:capture_family=f__Burkholderiaceae:capture_genus=g__Acidovorax:capture_order=o__Burkholderiales:capture_phylum=p__Proteobacteria:capture_species=s__Acidovorax sp001411535:heptad=MCP-40H])0.543:5e-09[&&NHX:Sample_counter=rhiztom1--1||rhiztom2--1||rhiztom3--3:Type_counter=capture--5:besthit_avg=81.3:besthit_max=81.3:besthit_min=81.3:besthit_std=0:besthit_sum=81.3:bitscore_avg=90.9:bitscore_max=90.9:bitscore_min=90.9:bitscore_std=0:bitscore_sum=90.9:capture_class_counter=c__Gammaproteobacteria--5:capture_domain_counter=d__Bacteria--5:capture_family_counter=f__Burkholderiaceae--5:capture_genus_counter=g__Acidovorax--5:capture_order_counter=o__Burkholderiales--5:capture_phylum_counter=p__Proteobacteria--5:capture_species_counter=s__Acidovorax sp001411535--5:evalue_avg=3.76e-25:evalue_max=3.76e-25:evalue_min=3.76e-25:evalue_std=0:evalue_sum=3.76e-25:gapopen_avg=0.0:gapopen_max=0.0:gapopen_min=0.0:gapopen_std=0:gapopen_sum=0.0:gtdb_class_counter=:gtdb_domain_counter=:gtdb_family_counter=:gtdb_genus_counter=:gtdb_order_counter=:gtdb_phylum_counter=:gtdb_species_counter=:heptad_counter=MCP-40H--5:lbd_counter=:length_avg=64.0:length_max=64.0:length_min=64.0:length_std=0:length_sum=64.0:mismatch_avg=12.0:mismatch_max=12.0:mismatch_min=12.0:mismatch_std=0:mismatch_sum=12.0:name=N187877:qcovhsp_avg=100.0:qcovhsp_max=100.0:qcovhsp_min=100.0:qcovhsp_std=0:qcovhsp_sum=100.0:qend_avg=64.0:qend_max=64.0:qend_min=64.0:qend_std=0:qend_sum=64.0:qstart_avg=1.0:qstart_max=1.0:qstart_min=1.0:qstart_std=0:qstart_sum=1.0:ref_name_counter=GB_GCA_016195965.1_protein.faa_JACPYR010000031.1_4@PF00015_full_PFAM.448.565--1:scovhsp_avg=54.7:scovhsp_max=54.7:scovhsp_min=54.7:scovhsp_std=0:scovhsp_sum=54.7:send_avg=69.0:send_max=69.0:send_min=69.0:send_std=0:send_sum=69.0:sstart_avg=6.0:sstart_max=6.0:sstart_min=6.0:sstart_std=0:sstart_sum=6.0])0:6e-09[&&NHX:Sample_counter=rhiztom1--1||rhiztom2--2||rhiztom3--3:Type_counter=capture--6:besthit_avg=88.15:besthit_max=95.0:besthit_min=81.3:besthit_std=9.687362902255703:besthit_sum=176.3:bitscore_avg=84.55000000000001:bitscore_max=90.9:bitscore_min=78.2:bitscore_std=8.980256121069155:bitscore_sum=169.10000000000002:capture_class_counter=c__Gammaproteobacteria--5||c__Holophagae--1:capture_domain_counter=d__Bacteria--6:capture_family_counter=f__Burkholderiaceae--5||f__Holophagaceae--1:capture_genus_counter=g__Acidovorax--5||g__Geothrix--1:capture_order_counter=o__Burkholderiales--5||o__Holophagales--1:capture_phylum_counter=p__Acidobacteriota--1||p__Proteobacteria--5:capture_species_counter=s__Acidovorax sp001411535--5||s__Geothrix sp013390615--1:evalue_avg=9.400188000000001e-21:evalue_max=1.88e-20:evalue_min=3.76e-25:evalue_std=1.3293341614157367e-20:evalue_sum=1.8800376000000002e-20:gapopen_avg=0.0:gapopen_max=0.0:gapopen_min=0.0:gapopen_std=0.0:gapopen_sum=0.0:gtdb_class_counter=:gtdb_domain_counter=:gtdb_family_counter=:gtdb_genus_counter=:gtdb_order_counter=:gtdb_phylum_counter=:gtdb_species_counter=:heptad_counter=MCP-40H--6:lbd_counter=:length_avg=62.0:length_max=64.0:length_min=60.0:length_std=2.8284271247461903:length_sum=124.0:mismatch_avg=7.5:mismatch_max=12.0:mismatch_min=3.0:mismatch_std=6.363961030678928:mismatch_sum=15.0:name=N187878:qcovhsp_avg=100.0:qcovhsp_max=100.0:qcovhsp_min=100.0:qcovhsp_std=0.0:qcovhsp_sum=200.0:qend_avg=62.0:qend_max=64.0:qend_min=60.0:qend_std=2.8284271247461903:qend_sum=124.0:qstart_avg=1.0:qstart_max=1.0:qstart_min=1.0:qstart_std=0.0:qstart_sum=2.0:ref_name_counter=GB_GCA_016195965.1_protein.faa_JACPYR010000031.1_4@PF00015_full_PFAM.448.565--1||GB_GCA_903863395.1_protein.faa_CAIPBW010000240.1_1@PF00015_full_PFAM.551.647--1:scovhsp_avg=58.6:scovhsp_max=62.5:scovhsp_min=54.7:scovhsp_std=5.515432893255069:scovhsp_sum=117.2:send_avg=68.5:send_max=69.0:send_min=68.0:send_std=0.7071067811865476:send_sum=137.0:sstart_avg=7.5:sstart_max=9.0:sstart_min=6.0:sstart_std=2.1213203435596424:sstart_sum=15.0])0.802:0.0173577[&&NHX:Sample_counter=rhizpot1--14||rhizpot2--1||rhizpot3--5||rhiztom1--6||rhiztom2--4||rhiztom3--6:Type_counter=capture--36:besthit_avg=85.33333333333333:besthit_max=95.0:besthit_min=79.7:besthit_std=8.409716602438714:besthit_sum=256.0:bitscore_avg=83.83333333333333:bitscore_max=90.9:bitscore_min=78.2:bitscore_std=6.470188044665576:bitscore_sum=251.5:capture_class_counter=c__Alphaproteobacteria--1||c__Anaerolineae--1||c__Clostridia--1||c__Gammaproteobacteria--29||c__Holophagae--1||c__Phycisphaerae--2||c__Vicinamibacteria--1:capture_domain_counter=d__Bacteria--36:capture_family_counter=f__Acetobacteraceae--1||f__B4-G1--1||f__Burkholderiaceae--21||f__Enterobacteriaceae--1||f__Fen-1342--2||f__Fen-336--1||f__Holophagaceae--1||f__Pseudomonadaceae--6||f__UBA929--1||f__Xanthomonadaceae--1:capture_genus_counter=g__Acetobacter--1||g__Acidovorax--8||g__Acidovorax_A--1||g__Aquabacterium_A--1||g__CAADGM01--2||g__Cupriavidus--1||g__DSDT01--1||g__GCA-002840015--1||g__Geothrix--1||g__JAFGSN01--1||g__Kosakonia--1||g__Pseudomonas_E--5||g__Pseudomonas_F--1||g__Pseudorivibacter--1||g__Ramlibacter--5||g__Rhizobacter--1||g__Rubrivivax--1||g__Thiomonas--1||g__UBA929--1||g__Variovorax--1:capture_order_counter=o__Acetobacterales--1||o__B4-G1--1||o__Burkholderiales--21||o__Enterobacterales--1||o__Fen-336--1||o__Holophagales--1||o__Oscillospirales--1||o__Pseudomonadales--6||o__UBA1845--2||o__Xanthomonadales--1:capture_phylum_counter=p__Acidobacteriota--2||p__Chloroflexota--1||p__Firmicutes_A--1||p__Planctomycetota--2||p__Proteobacteria--30:capture_species_counter=s__Acetobacter ghanensis--1||s__Acidovorax sp001411535--8||s__Acidovorax_A oryzae--1||s__Aquabacterium_A sp017999135--1||s__CAADGM01 sp900696535--2||s__Cupriavidus necator_B--1||s__DSDT01 sp011048615--1||s__GCA-002840015 sp002782905--1||s__Geothrix sp013390615--1||s__JAFGSN01 sp016934575--1||s__Kosakonia sp000410515--1||s__Pseudomonas_E sp019200975--5||s__Pseudomonas_F sp003626975--1||s__Pseudorivibacter rhizosphaerae--1||s__Ramlibacter soli--1||s__Ramlibacter sp015070875--4||s__Rhizobacter gummiphilus--1||s__Rubrivivax sp001724995--1||s__Thiomonas sp000377645--1||s__UBA929 sp002293625--1||s__Variovorax sp004340105--1:evalue_avg=6.4901253333333335e-21:evalue_max=1.88e-20:evalue_min=3.76e-25:evalue_std=1.0665920485692989e-20:evalue_sum=1.9470376e-20:gapopen_avg=0.0:gapopen_max=0.0:gapopen_min=0.0:gapopen_std=0.0:gapopen_sum=0.0:gtdb_class_counter=:gtdb_domain_counter=:gtdb_family_counter=:gtdb_genus_counter=:gtdb_order_counter=:gtdb_phylum_counter=:gtdb_species_counter=:heptad_counter=MCP-40H--36:lbd_counter=:length_avg=61.0:length_max=64.0:length_min=59.0:length_std=2.6457513110645907:length_sum=183.0:mismatch_avg=9.0:mismatch_max=12.0:mismatch_min=3.0:mismatch_std=5.196152422706632:mismatch_sum=27.0:name=N187879:qcovhsp_avg=100.0:qcovhsp_max=100.0:qcovhsp_min=100.0:qcovhsp_std=0.0:qcovhsp_sum=300.0:qend_avg=61.0:qend_max=64.0:qend_min=59.0:qend_std=2.6457513110645907:qend_sum=183.0:qstart_avg=1.0:qstart_max=1.0:qstart_min=1.0:qstart_std=0.0:qstart_sum=3.0:ref_name_counter=GB_GCA_016195965.1_protein.faa_JACPYR010000031.1_4@PF00015_full_PFAM.448.565--2||GB_GCA_903863395.1_protein.faa_CAIPBW010000240.1_1@PF00015_full_PFAM.551.647--1:scovhsp_avg=55.86666666666667:scovhsp_max=62.5:scovhsp_min=50.4:scovhsp_std=6.1337862151637905:scovhsp_sum=167.6:send_avg=67.0:send_max=69.0:send_min=64.0:send_std=2.6457513110645907:send_sum=201.0:sstart_avg=7.0:sstart_max=9.0:sstart_min=6.0:sstart_std=1.7320508075688772:sstart_sum=21.0],((((ffba5966-d449-47dd-bfd7-12aa9224df42_4@MCPsignal.282.341:0.0187594[&&NHX:Sample=rhizpot1:Type=capture:besthit=98.3:bitscore=75.1:capture_class=c__Gemmatimonadetes:capture_domain=d__Bacteria:capture_family=f__GWC2-71-9:capture_genus=g__20CM-4-69-16:capture_order=o__Gemmatimonadales:capture_phylum=p__Gemmatimonadota:capture_species=s__20CM-4-69-16 sp003220935:evalue=3.96e-19:gapopen=0.0:heptad=MCP-40H:length=59.0:mismatch=1.0:qcovhsp=100.0:qend=59.0:qstart=1.0:ref_name=GB_GCA_002256925.1_protein.faa_NCGI01000165.1_1@PF00015_full_PFAM.310.417:scovhsp=55.1:send=82.0:sstart=24.0],182f3184-eb3d-4a79-ac0c-59389a81eafd_2@MCPsignal.29.87:5e-09[&&NHX:Sample=rhizpot1:Type=capture:capture_class=c__Gammaproteobacteria:capture_domain=d__Bacteria:capture_family=f__Burkholderiaceae:capture_genus=g__Ramlibacter:capture_order=o__Burkholderiales:capture_phylum=p__Proteobacteria:capture_species=s__Ramlibacter sp016641735:heptad=MCP-40H])0:5e-09[&&NHX:Sample_counter=rhizpot1--2:Type_counter=capture--2:besthit_avg=98.3:besthit_max=98.3:besthit_min=98.3:besthit_std=0:besthit_sum=98.3:bitscore_avg=75.1:bitscore_max=75.1:bitscore_min=75.1:bitscore_std=0:bitscore_sum=75.1:capture_class_counter=c__Gammaproteobacteria--1||c__Gemmatimonadetes--1:capture_domain_counter=d__Bacteria--2:capture_family_counter=f__Burkholderiaceae--1||f__GWC2-71-9--1:capture_genus_counter=g__20CM-4-69-16--1||g__Ramlibacter--1:capture_order_counter=o__Burkholderiales--1||o__Gemmatimonadales--1:capture_phylum_counter=p__Gemmatimonadota--1||p__Proteobacteria--1:capture_species_counter=s__20CM-4-69-16 sp003220935--1||s__Ramlibacter sp016641735--1:evalue_avg=3.96e-19:evalue_max=3.96e-19:evalue_min=3.96e-19:evalue_std=0:evalue_sum=3.96e-19:gapopen_avg=0.0:gapopen_max=0.0:gapopen_min=0.0:gapopen_std=0:gapopen_sum=0.0:gtdb_class_counter=:gtdb_domain_counter=:gtdb_family_counter=:gtdb_genus_counter=:gtdb_order_counter=:gtdb_phylum_counter=:gtdb_species_counter=:heptad_counter=MCP-40H--2:lbd_counter=:length_avg=59.0:length_max=59.0:length_min=59.0:length_std=0:length_sum=59.0:mismatch_avg=1.0:mismatch_max=1.0:mismatch_min=1.0:mismatch_std=0:mismatch_sum=1.0:name=N187882:qcovhsp_avg=100.0:qcovhsp_max=100.0:qcovhsp_min=100.0:qcovhsp_std=0:qcovhsp_sum=100.0:qend_avg=59.0:qend_max=59.0:qend_min=59.0:qend_std=0:qend_sum=59.0:qstart_avg=1.0:qstart_max=1.0:qstart_min=1.0:qstart_std=0:qstart_sum=1.0:ref_name_counter=GB_GCA_002256925.1_protein.faa_NCGI01000165.1_1@PF00015_full_PFAM.310.417--1:scovhsp_avg=55.1:scovhsp_max=55.1:scovhsp_min=55.1:scovhsp_std=0:scovhsp_sum=55.1:send_avg=82.0:send_max=82.0:send_min=82.0:send_std=0:send_sum=82.0:sstart_avg=24.0:sstart_max=24.0:sstart_min=24.0:sstart_std=0:sstart_sum=24.0],((1a87557a-f041-4bbb-b690-3cb91fd47933_3@MCPsignal.73.131:0.0568335[&&NHX:Sample=rhizpot3:Type=capture:capture_class=c__Gammaproteobacteria:capture_domain=d__Bacteria:capture_family=f__Methylomonadaceae:capture_genus=g__Methylomonas:capture_order=o__Methylococcales:capture_phylum=p__Proteobacteria:capture_species=s__Methylomonas sp000515215:heptad=MCP-52H],38a295e4-09cf-4c7f-a0de-f2c363e8c64b_4@MCPsignal.27.85:0.0191362[&&NHX:Sample=rhizpot3:Type=capture:besthit=91.4:bitscore=77.4:capture_class=c__Gammaproteobacteria:capture_domain=d__Bacteria:capture_family=f__Burkholderiaceae:capture_genus=g__Rhizobacter:capture_order=o__Burkholderiales:capture_phylum=p__Proteobacteria:capture_species=s__Rhizobacter sp000799605:evalue=2.23e-20:gapopen=0.0:heptad=MCP-40H:length=58.0:mismatch=5.0:qcovhsp=100.0:qend=58.0:qstart=1.0:ref_name=GB_GCA_016177805.1_protein.faa_JACOUN010000115.1_1@PF00015_full_PFAM.500.579:scovhsp=73.4:send=76.0:sstart=19.0])0:5e-09[&&NHX:Sample_counter=rhizpot3--2:Type_counter=capture--2:besthit_avg=91.4:besthit_max=91.4:besthit_min=91.4:besthit_std=0:besthit_sum=91.4:bitscore_avg=77.4:bitscore_max=77.4:bitscore_min=77.4:bitscore_std=0:bitscore_sum=77.4:capture_class_counter=c__Gammaproteobacteria--2:capture_domain_counter=d__Bacteria--2:capture_family_counter=f__Burkholderiaceae--1||f__Methylomonadaceae--1:capture_genus_counter=g__Methylomonas--1||g__Rhizobacter--1:capture_order_counter=o__Burkholderiales--1||o__Methylococcales--1:capture_phylum_counter=p__Proteobacteria--2:capture_species_counter=s__Methylomonas sp000515215--1||s__Rhizobacter sp000799605--1:evalue_avg=2.23e-20:evalue_max=2.23e-20:evalue_min=2.23e-20:evalue_std=0:evalue_sum=2.23e-20:gapopen_avg=0.0:gapopen_max=0.0:gapopen_min=0.0:gapopen_std=0:gapopen_sum=0.0:gtdb_class_counter=:gtdb_domain_counter=:gtdb_family_counter=:gtdb_genus_counter=:gtdb_order_counter=:gtdb_phylum_counter=:gtdb_species_counter=:heptad_counter=MCP-40H--1||MCP-52H--1:lbd_counter=:length_avg=58.0:length_max=58.0:length_min=58.0:length_std=0:length_sum=58.0:mismatch_avg=5.0:mismatch_max=5.0:mismatch_min=5.0:mismatch_std=0:mismatch_sum=5.0:name=N187885:qcovhsp_avg=100.0:qcovhsp_max=100.0:qcovhsp_min=100.0:qcovhsp_std=0:qcovhsp_sum=100.0:qend_avg=58.0:qend_max=58.0:qend_min=58.0:qend_std=0:qend_sum=58.0:qstart_avg=1.0:qstart_max=1.0:qstart_min=1.0:qstart_std=0:qstart_sum=1.0:ref_name_counter=GB_GCA_016177805.1_protein.faa_JACOUN010000115.1_1@PF00015_full_PFAM.500.579--1:scovhsp_avg=73.4:scovhsp_max=73.4:scovhsp_min=73.4:scovhsp_std=0:scovhsp_sum=73.4:send_avg=76.0:send_max=76.0:send_min=76.0:send_std=0:send_sum=76.0:sstart_avg=19.0:sstart_max=19.0:sstart_min=19.0:sstart_std=0:sstart_sum=19.0],(((GB_GCA_009924455.1_protein.faa_RFRO01000248.1_1@PF00015_full_PFAM.322.532:0.166435[&&NHX:Type=GTDB:gtdb_class=c__Gammaproteobacteria:gtdb_domain=d__Bacteria:gtdb_family=f__Burkholderiaceae:gtdb_genus=g__Rhodoferax:gtdb_order=o__Burkholderiales:gtdb_phylum=p__Proteobacteria:gtdb_species=s__Rhodoferax sp009924455:heptad=MCP-40H:species=d__Bacteria_p__Proteobacteria_c__Gammaproteobacteria_o__Burkholderiales_f__Burkholderiaceae_g__Rhodoferax_s__Rhodoferax sp009924455],5c1e4c6c-db51-50b6-bb60-9c0c7dbb355d_6@MCPsignal.335.423:0.0600452[&&NHX:Sample=rhizpot3:Type=capture:capture_class=c__Gammaproteobacteria:capture_domain=d__Bacteria:capture_family=f__Burkholderiaceae:capture_genus=g__Thiomonas:capture_order=o__Burkholderiales:capture_phylum=p__Proteobacteria:capture_species=s__Thiomonas sp000377645:heptad=MCP-40H])0.824:0.0222461[&&NHX:Sample_counter=rhizpot3--1:Type_counter=GTDB--1||capture--1:capture_class_counter=c__Gammaproteobacteria--1:capture_domain_counter=d__Bacteria--1:capture_family_counter=f__Burkholderiaceae--1:capture_genus_counter=g__Thiomonas--1:capture_order_counter=o__Burkholderiales--1:capture_phylum_counter=p__Proteobacteria--1:capture_species_counter=s__Thiomonas sp000377645--1:gtdb_class_counter=c__Gammaproteobacteria--1:gtdb_domain_counter=d__Bacteria--1:gtdb_family_counter=f__Burkholderiaceae--1:gtdb_genus_counter=g__Rhodoferax--1:gtdb_order_counter=o__Burkholderiales--1:gtdb_phylum_counter=p__Proteobacteria--1:gtdb_species_counter=s__Rhodoferax sp009924455--1:heptad_counter=MCP-40H--2:lbd_counter=:lca_tree=s__Rhodoferax sp009924455:name=N187888:ref_name_counter=],(((((b6fc3e6a-223d-43ee-875e-c7939e7b1b78_3@MCPsignal.190.245:5e-09[&&NHX:Sample=rhiztom3:Type=capture:besthit=94.4:bitscore=70.9:capture_class=c__Anaeroferrophillalia:capture_domain=d__Bacteria:capture_family=f__Anaeroferrophillaceae:capture_genus=g__JAFGAM01:capture_order=o__Anaeroferrophillales:capture_phylum=p__Desulfobacterota_C:capture_species=s__JAFGAM01 sp016933675:evalue=7.64e-18:gapopen=0.0:heptad=MCP-40H:length=54.0:mismatch=3.0:qcovhsp=98.2:qend=55.0:qstart=2.0:ref_name=GB_GCA_016177805.1_protein.faa_JACOUN010000115.1_1@PF00015_full_PFAM.500.579:scovhsp=68.4:send=71.0:sstart=18.0],9b352cfd-f066-44e7-8e1e-c4e4a3365fa0_2@MCPsignal.1521.1582:0.0229696[&&NHX:Sample=rhizpot3:Type=capture:besthit=98.3:bitscore=75.5:capture_class=c__Alphaproteobacteria:capture_domain=d__Bacteria:capture_family=f__Acetobacteraceae:capture_genus=g__Acetobacter:capture_order=o__Acetobacterales:capture_phylum=p__Proteobacteria:capture_species=s__Acetobacter lambici:evalue=3.03e-19:gapopen=0.0:heptad=MCP-40H:length=59.0:mismatch=1.0:qcovhsp=96.7:qend=61.0:qstart=3.0:ref_name=GB_GCA_002256925.1_protein.faa_NCGI01000165.1_1@PF00015_full_PFAM.310.417:scovhsp=55.1:send=82.0:sstart=24.0])0:5e-09[&&NHX:Sample_counter=rhizpot3--1||rhiztom3--1:Type_counter=capture--2:besthit_avg=96.35:besthit_max=98.3:besthit_min=94.4:besthit_std=2.7577164466275295:besthit_sum=192.7:bitscore_avg=73.2:bitscore_max=75.5:bitscore_min=70.9:bitscore_std=3.2526911934581144:bitscore_sum=146.4:capture_class_counter=c__Alphaproteobacteria--1||c__Anaeroferrophillalia--1:capture_domain_counter=d__Bacteria--2:capture_family_counter=f__Acetobacteraceae--1||f__Anaeroferrophillaceae--1:capture_genus_counter=g__Acetobacter--1||g__JAFGAM01--1:capture_order_counter=o__Acetobacterales--1||o__Anaeroferrophillales--1:capture_phylum_counter=p__Desulfobacterota_C--1||p__Proteobacteria--1:capture_species_counter=s__Acetobacter lambici--1||s__JAFGAM01 sp016933675--1:evalue_avg=3.9715e-18:evalue_max=7.64e-18:evalue_min=3.03e-19:evalue_std=5.1880424535656986e-18:evalue_sum=7.943e-18:gapopen_avg=0.0:gapopen_max=0.0:gapopen_min=0.0:gapopen_std=0.0:gapopen_sum=0.0:gtdb_class_counter=:gtdb_domain_counter=:gtdb_family_counter=:gtdb_genus_counter=:gtdb_order_counter=:gtdb_phylum_counter=:gtdb_species_counter=:heptad_counter=MCP-40H--2:lbd_counter=:length_avg=56.5:length_max=59.0:length_min=54.0:length_std=3.5355339059327378:length_sum=113.0:mismatch_avg=2.0:mismatch_max=3.0:mismatch_min=1.0:mismatch_std=1.4142135623730951:mismatch_sum=4.0:name=N187891:qcovhsp_avg=97.45:qcovhsp_max=98.2:qcovhsp_min=96.7:qcovhsp_std=1.0606601717798212:qcovhsp_sum=194.9:qend_avg=58.0:qend_max=61.0:qend_min=55.0:qend_std=4.242640687119285:qend_sum=116.0:qstart_avg=2.5:qstart_max=3.0:qstart_min=2.0:qstart_std=0.7071067811865476:qstart_sum=5.0:ref_name_counter=GB_GCA_002256925.1_protein.faa_NCGI01000165.1_1@PF00015_full_PFAM.310.417--1||GB_GCA_016177805.1_protein.faa_JACOUN010000115.1_1@PF00015_full_PFAM.500.579--1:scovhsp_avg=61.75:scovhsp_max=68.4:scovhsp_min=55.1:scovhsp_std=9.404520189781085:scovhsp_sum=123.5:send_avg=76.5:send_max=82.0:send_min=71.0:send_std=7.7781745930520225:send_sum=153.0:sstart_avg=21.0:sstart_max=24.0:sstart_min=18.0:sstart_std=4.242640687119285:sstart_sum=42.0],094d9f7b-8f34-47b1-bc19-352b5e597905_3@MCPsignal.199.268:5e-09[&&NHX:Sample=rhizpot1:Type=capture:capture_class=c__Gammaproteobacteria:capture_domain=d__Bacteria:capture_family=f__Burkholderiaceae:capture_genus=g__Variovorax:capture_order=o__Burkholderiales:capture_phylum=p__Proteobacteria:capture_species=s__Variovorax sp014192585:heptad=MCP-40H])0.943:0.0889896[&&NHX:Sample_counter=rhizpot1--1||rhizpot3--1||rhiztom3--1:Type_counter=capture--3:besthit_avg=96.35:besthit_max=98.3:besthit_min=94.4:besthit_std=2.7577164466275295:besthit_sum=192.7:bitscore_avg=73.2:bitscore_max=75.5:bitscore_min=70.9:bitscore_std=3.2526911934581144:bitscore_sum=146.4:capture_class_counter=c__Alphaproteobacteria--1||c__Anaeroferrophillalia--1||c__Gammaproteobacteria--1:capture_domain_counter=d__Bacteria--3:capture_family_counter=f__Acetobacteraceae--1||f__Anaeroferrophillaceae--1||f__Burkholderiaceae--1:capture_genus_counter=g__Acetobacter--1||g__JAFGAM01--1||g__Variovorax--1:capture_order_counter=o__Acetobacterales--1||o__Anaeroferrophillales--1||o__Burkholderiales--1:capture_phylum_counter=p__Desulfobacterota_C--1||p__Proteobacteria--2:capture_species_counter=s__Acetobacter lambici--1||s__JAFGAM01 sp016933675--1||s__Variovorax sp014192585--1:evalue_avg=3.9715e-18:evalue_max=7.64e-18:evalue_min=3.03e-19:evalue_std=5.1880424535656986e-18:evalue_sum=7.943e-18:gapopen_avg=0.0:gapopen_max=0.0:gapopen_min=0.0:gapopen_std=0.0:gapopen_sum=0.0:gtdb_class_counter=:gtdb_domain_counter=:gtdb_family_counter=:gtdb_genus_counter=:gtdb_order_counter=:gtdb_phylum_counter=:gtdb_species_counter=:heptad_counter=MCP-40H--3:lbd_counter=:length_avg=56.5:length_max=59.0:length_min=54.0:length_std=3.5355339059327378:length_sum=113.0:mismatch_avg=2.0:mismatch_max=3.0:mismatch_min=1.0:mismatch_std=1.4142135623730951:mismatch_sum=4.0:name=N187893:qcovhsp_avg=97.45:qcovhsp_max=98.2:qcovhsp_min=96.7:qcovhsp_std=1.0606601717798212:qcovhsp_sum=194.9:qend_avg=58.0:qend_max=61.0:qend_min=55.0:qend_std=4.242640687119285:qend_sum=116.0:qstart_avg=2.5:qstart_max=3.0:qstart_min=2.0:qstart_std=0.7071067811865476:qstart_sum=5.0:ref_name_counter=GB_GCA_002256925.1_protein.faa_NCGI01000165.1_1@PF00015_full_PFAM.310.417--1||GB_GCA_016177805.1_protein.faa_JACOUN010000115.1_1@PF00015_full_PFAM.500.579--1:scovhsp_avg=61.75:scovhsp_max=68.4:scovhsp_min=55.1:scovhsp_std=9.404520189781085:scovhsp_sum=123.5:send_avg=76.5:send_max=82.0:send_min=71.0:send_std=7.7781745930520225:send_sum=153.0:sstart_avg=21.0:sstart_max=24.0:sstart_min=18.0:sstart_std=4.242640687119285:sstart_sum=42.0],(((64fe3ade-bc27-4c38-b7c2-2dd30e06006e_2@MCPsignal.244.325:1.35261[&&NHX:Sample=rhiztom1:Type=capture:capture_class=c__Alphaproteobacteria:capture_domain=d__Bacteria:capture_family=f__Tistrellaceae:capture_genus=g__Tistrella:capture_order=o__Tistrellales:capture_phylum=p__Proteobacteria:capture_species=s__Tistrella bauzanensis:heptad=MCP-36H],((4205c5d0-439b-412a-bead-dcc959fce272_2@MCPsignal.35.95:0[&&NHX:Sample=rhizpot1:Type=capture:capture_class=c__Gammaproteobacteria:capture_domain=d__Bacteria:capture_family=f__Burkholderiaceae:capture_genus=g__Rhodoferax:capture_order=o__Burkholderiales:capture_phylum=p__Proteobacteria:capture_species=s__Rhodoferax sp903863395:heptad=MCP-40H],6f6e54ce-03c0-415a-ac82-ff4f3df77587_4@MCPsignal.98.158:0[&&NHX:Sample=rhizpot2:Type=capture:capture_class=c__Gammaproteobacteria:capture_domain=d__Bacteria:capture_family=f__Burkholderiaceae:capture_genus=g__Variovorax:capture_order=o__Burkholderiales:capture_phylum=p__Proteobacteria:capture_species=s__Variovorax sp900115375:heptad=MCP-40H])0:0[&&NHX:Sample_counter=rhizpot1--1||rhizpot2--1:Type_counter=capture--2:capture_class_counter=c__Gammaproteobacteria--2:capture_domain_counter=d__Bacteria--2:capture_family_counter=f__Burkholderiaceae--2:capture_genus_counter=g__Rhodoferax--1||g__Variovorax--1:capture_order_counter=o__Burkholderiales--2:capture_phylum_counter=p__Proteobacteria--2:capture_species_counter=s__Rhodoferax sp903863395--1||s__Variovorax sp900115375--1:gtdb_class_counter=:gtdb_domain_counter=:gtdb_family_counter=:gtdb_genus_counter=:gtdb_order_counter=:gtdb_phylum_counter=:gtdb_species_counter=:heptad_counter=MCP-40H--2:lbd_counter=:name=N187897:ref_name_counter=],26ac78f3-9f4a-4222-8dcd-875b0bb5a5ba_3@MCPsignal.64.124:0[&&NHX:Sample=rhizpot3:Type=capture:capture_class=c__Gammaproteobacteria:capture_domain=d__Bacteria:capture_family=f__Burkholderiaceae:capture_genus=g__Hydrogenophaga:capture_order=o__Burkholderiales:capture_phylum=p__Proteobacteria:capture_species=s__Hydrogenophaga sp016790705:heptad=MCP-40H]):5e-09[&&NHX:Sample_counter=rhizpot1--1||rhizpot2--1||rhizpot3--1:Type_counter=capture--3:capture_class_counter=c__Gammaproteobacteria--3:capture_domain_counter=d__Bacteria--3:capture_family_counter=f__Burkholderiaceae--3:capture_genus_counter=g__Hydrogenophaga--1||g__Rhodoferax--1||g__Variovorax--1:capture_order_counter=o__Burkholderiales--3:capture_phylum_counter=p__Proteobacteria--3:capture_species_counter=s__Hydrogenophaga sp016790705--1||s__Rhodoferax sp903863395--1||s__Variovorax sp900115375--1:gtdb_class_counter=:gtdb_domain_counter=:gtdb_family_counter=:gtdb_genus_counter=:gtdb_order_counter=:gtdb_phylum_counter=:gtdb_species_counter=:heptad_counter=MCP-40H--3:lbd_counter=:name=N187899:ref_name_counter=])0:5e-09[&&NHX:Sample_counter=rhizpot1--1||rhizpot2--1||rhizpot3--1||rhiztom1--1:Type_counter=capture--4:capture_class_counter=c__Alphaproteobacteria--1||c__Gammaproteobacteria--3:capture_domain_counter=d__Bacteria--4:capture_family_counter=f__Burkholderiaceae--3||f__Tistrellaceae--1:capture_genus_counter=g__Hydrogenophaga--1||g__Rhodoferax--1||g__Tistrella--1||g__Variovorax--1:capture_order_counter=o__Burkholderiales--3||o__Tistrellales--1:capture_phylum_counter=p__Proteobacteria--4:capture_species_counter=s__Hydrogenophaga sp016790705--1||s__Rhodoferax sp903863395--1||s__Tistrella bauzanensis--1||s__Variovorax sp900115375--1:gtdb_class_counter=:gtdb_domain_counter=:gtdb_family_counter=:gtdb_genus_counter=:gtdb_order_counter=:gtdb_phylum_counter=:gtdb_species_counter=:heptad_counter=MCP-36H--1||MCP-40H--3:lbd_counter=:name=N187900:ref_name_counter=],((5759aece-c814-4c92-ad6a-53cfd276dd64_1@MCPsignal.35.89:1.02734[&&NHX:Sample=rhiztom3:Type=capture:capture_class=c__Gammaproteobacteria:capture_domain=d__Bacteria:capture_family=f__Enterobacteriaceae:capture_genus=g__Symbiopectobacterium:capture_order=o__Enterobacterales:capture_phylum=p__Proteobacteria:capture_species=s__Symbiopectobacterium sp015762685:heptad=MCP-36H],(aed23b24-f616-4b67-97f8-7b988e15bfb7_3@MCPsignal.217.267:0.0864815[&&NHX:Sample=rhizpot1:Type=capture:capture_class=c__Gammaproteobacteria:capture_domain=d__Bacteria:capture_family=f__Burkholderiaceae:capture_genus=g__Rhodoferax:capture_order=o__Burkholderiales:capture_phylum=p__Proteobacteria:capture_species=s__Rhodoferax sp903863395:heptad=MCP-40H],25423010-e45e-4527-a698-25a9e994bd18_2@MCPsignal.30.93:6e-09[&&NHX:Sample=rhizpot3:Type=capture:capture_class=c__Gammaproteobacteria:capture_domain=d__Bacteria:capture_family=f__Burkholderiaceae:capture_genus=g__Paraburkholderia:capture_order=o__Burkholderiales:capture_phylum=p__Proteobacteria:capture_species=s__Paraburkholderia sp003429005:heptad=MCP-40H])0.983:0.0332152[&&NHX:Sample_counter=rhizpot1--1||rhizpot3--1:Type_counter=capture--2:capture_class_counter=c__Gammaproteobacteria--2:capture_domain_counter=d__Bacteria--2:capture_family_counter=f__Burkholderiaceae--2:capture_genus_counter=g__Paraburkholderia--1||g__Rhodoferax--1:capture_order_counter=o__Burkholderiales--2:capture_phylum_counter=p__Proteobacteria--2:capture_species_counter=s__Paraburkholderia sp003429005--1||s__Rhodoferax sp903863395--1:gtdb_class_counter=:gtdb_domain_counter=:gtdb_family_counter=:gtdb_genus_counter=:gtdb_order_counter=:gtdb_phylum_counter=:gtdb_species_counter=:heptad_counter=MCP-40H--2:lbd_counter=:name=N187904:ref_name_counter=])0:5e-09[&&NHX:Sample_counter=rhizpot1--1||rhizpot3--1||rhiztom3--1:Type_counter=capture--3:capture_class_counter=c__Gammaproteobacteria--3:capture_domain_counter=d__Bacteria--3:capture_family_counter=f__Burkholderiaceae--2||f__Enterobacteriaceae--1:capture_genus_counter=g__Paraburkholderia--1||g__Rhodoferax--1||g__Symbiopectobacterium--1:capture_order_counter=o__Burkholderiales--2||o__Enterobacterales--1:capture_phylum_counter=p__Proteobacteria--3:capture_species_counter=s__Paraburkholderia sp003429005--1||s__Rhodoferax sp903863395--1||s__Symbiopectobacterium sp015762685--1:gtdb_class_counter=:gtdb_domain_counter=:gtdb_family_counter=:gtdb_genus_counter=:gtdb_order_counter=:gtdb_phylum_counter=:gtdb_species_counter=:heptad_counter=MCP-36H--1||MCP-40H--2:lbd_counter=:name=N187905:ref_name_counter=],9590bb8e-db4b-42a1-a9a8-63dbc7c487f2_3@MCPsignal.117.179:5e-09[&&NHX:Sample=rhizpot3:Type=capture:besthit=100.0:bitscore=77.0:capture_class=c__Gammaproteobacteria:capture_domain=d__Bacteria:capture_family=f__Burkholderiaceae:capture_genus=g__Ramlibacter:capture_order=o__Burkholderiales:capture_phylum=p__Proteobacteria:capture_species=s__Ramlibacter sp016213325:evalue=7.8e-20:gapopen=0.0:heptad=MCP-40H:length=59.0:mismatch=0.0:qcovhsp=95.2:qend=62.0:qstart=4.0:ref_name=GB_GCA_002256925.1_protein.faa_NCGI01000165.1_1@PF00015_full_PFAM.310.417:scovhsp=55.1:send=82.0:sstart=24.0])0:5e-09[&&NHX:Sample_counter=rhizpot1--1||rhizpot3--2||rhiztom3--1:Type_counter=capture--4:besthit_avg=100.0:besthit_max=100.0:besthit_min=100.0:besthit_std=0:besthit_sum=100.0:bitscore_avg=77.0:bitscore_max=77.0:bitscore_min=77.0:bitscore_std=0:bitscore_sum=77.0:capture_class_counter=c__Gammaproteobacteria--4:capture_domain_counter=d__Bacteria--4:capture_family_counter=f__Burkholderiaceae--3||f__Enterobacteriaceae--1:capture_genus_counter=g__Paraburkholderia--1||g__Ramlibacter--1||g__Rhodoferax--1||g__Symbiopectobacterium--1:capture_order_counter=o__Burkholderiales--3||o__Enterobacterales--1:capture_phylum_counter=p__Proteobacteria--4:capture_species_counter=s__Paraburkholderia sp003429005--1||s__Ramlibacter sp016213325--1||s__Rhodoferax sp903863395--1||s__Symbiopectobacterium sp015762685--1:evalue_avg=7.8e-20:evalue_max=7.8e-20:evalue_min=7.8e-20:evalue_std=0:evalue_sum=7.8e-20:gapopen_avg=0.0:gapopen_max=0.0:gapopen_min=0.0:gapopen_std=0:gapopen_sum=0.0:gtdb_class_counter=:gtdb_domain_counter=:gtdb_family_counter=:gtdb_genus_counter=:gtdb_order_counter=:gtdb_phylum_counter=:gtdb_species_counter=:heptad_counter=MCP-36H--1||MCP-40H--3:lbd_counter=:length_avg=59.0:length_max=59.0:length_min=59.0:length_std=0:length_sum=59.0:mismatch_avg=0.0:mismatch_max=0.0:mismatch_min=0.0:mismatch_std=0:mismatch_sum=0.0:name=N187907:qcovhsp_avg=95.2:qcovhsp_max=95.2:qcovhsp_min=95.2:qcovhsp_std=0:qcovhsp_sum=95.2:qend_avg=62.0:qend_max=62.0:qend_min=62.0:qend_std=0:qend_sum=62.0:qstart_avg=4.0:qstart_max=4.0:qstart_min=4.0:qstart_std=0:qstart_sum=4.0:ref_name_counter=GB_GCA_002256925.1_protein.faa_NCGI01000165.1_1@PF00015_full_PFAM.310.417--1:scovhsp_avg=55.1:scovhsp_max=55.1:scovhsp_min=55.1:scovhsp_std=0:scovhsp_sum=55.1:send_avg=82.0:send_max=82.0:send_min=82.0:send_std=0:send_sum=82.0:sstart_avg=24.0:sstart_max=24.0:sstart_min=24.0:sstart_std=0:sstart_sum=24.0])0.989:0.122391[&&NHX:Sample_counter=rhizpot1--2||rhizpot2--1||rhizpot3--3||rhiztom1--1||rhiztom3--1:Type_counter=capture--8:besthit_avg=100.0:besthit_max=100.0:besthit_min=100.0:besthit_std=0:besthit_sum=100.0:bitscore_avg=77.0:bitscore_max=77.0:bitscore_min=77.0:bitscore_std=0:bitscore_sum=77.0:capture_class_counter=c__Alphaproteobacteria--1||c__Gammaproteobacteria--7:capture_domain_counter=d__Bacteria--8:capture_family_counter=f__Burkholderiaceae--6||f__Enterobacteriaceae--1||f__Tistrellaceae--1:capture_genus_counter=g__Hydrogenophaga--1||g__Paraburkholderia--1||g__Ramlibacter--1||g__Rhodoferax--2||g__Symbiopectobacterium--1||g__Tistrella--1||g__Variovorax--1:capture_order_counter=o__Burkholderiales--6||o__Enterobacterales--1||o__Tistrellales--1:capture_phylum_counter=p__Proteobacteria--8:capture_species_counter=s__Hydrogenophaga sp016790705--1||s__Paraburkholderia sp003429005--1||s__Ramlibacter sp016213325--1||s__Rhodoferax sp903863395--2||s__Symbiopectobacterium sp015762685--1||s__Tistrella bauzanensis--1||s__Variovorax sp900115375--1:evalue_avg=7.8e-20:evalue_max=7.8e-20:evalue_min=7.8e-20:evalue_std=0:evalue_sum=7.8e-20:gapopen_avg=0.0:gapopen_max=0.0:gapopen_min=0.0:gapopen_std=0:gapopen_sum=0.0:gtdb_class_counter=:gtdb_domain_counter=:gtdb_family_counter=:gtdb_genus_counter=:gtdb_order_counter=:gtdb_phylum_counter=:gtdb_species_counter=:heptad_counter=MCP-36H--2||MCP-40H--6:lbd_counter=:length_avg=59.0:length_max=59.0:length_min=59.0:length_std=0:length_sum=59.0:mismatch_avg=0.0:mismatch_max=0.0:mismatch_min=0.0:mismatch_std=0:mismatch_sum=0.0:name=N187908:qcovhsp_avg=95.2:qcovhsp_max=95.2:qcovhsp_min=95.2:qcovhsp_std=0:qcovhsp_sum=95.2:qend_avg=62.0:qend_max=62.0:qend_min=62.0:qend_std=0:qend_sum=62.0:qstart_avg=4.0:qstart_max=4.0:qstart_min=4.0:qstart_std=0:qstart_sum=4.0:ref_name_counter=GB_GCA_002256925.1_protein.faa_NCGI01000165.1_1@PF00015_full_PFAM.310.417--1:scovhsp_avg=55.1:scovhsp_max=55.1:scovhsp_min=55.1:scovhsp_std=0:scovhsp_sum=55.1:send_avg=82.0:send_max=82.0:send_min=82.0:send_std=0:send_sum=82.0:sstart_avg=24.0:sstart_max=24.0:sstart_min=24.0:sstart_std=0:sstart_sum=24.0],(d374a09c-3680-40e1-9a22-6a7a9e60b210_5@MCPsignal.266.326:0.0163541[&&NHX:Sample=rhizpot1:Type=capture:besthit=98.3:bitscore=75.1:capture_class=c__Alphaproteobacteria:capture_domain=d__Bacteria:capture_family=f__Rhizobiaceae:capture_genus=g__Aureimonas:capture_order=o__Rhizobiales:capture_phylum=p__Proteobacteria:capture_species=s__Aureimonas ureilytica:evalue=4.13e-19:gapopen=0.0:heptad=MCP-40H:length=59.0:mismatch=1.0:qcovhsp=98.3:qend=60.0:qstart=2.0:ref_name=GB_GCA_002256925.1_protein.faa_NCGI01000165.1_1@PF00015_full_PFAM.310.417:scovhsp=55.1:send=79.0:sstart=21.0],(946f9ad0-ecf8-4ab9-b4f9-39572781af9b_3@MCPsignal.17.83:5e-09[&&NHX:Sample=rhizpot3:Type=capture:capture_class=c__Gammaproteobacteria:capture_domain=d__Bacteria:capture_family=f__Burkholderiaceae:capture_genus=g__Comamonas:capture_order=o__Burkholderiales:capture_phylum=p__Proteobacteria:capture_species=s__Comamonas acidovorans:heptad=MCP-40H],83c65ad6-27a5-4765-949e-8c931b876589_2@MCPsignal.784.846:5e-09[&&NHX:Sample=rhizpot1:Type=capture:capture_class=c__Gammaproteobacteria:capture_domain=d__Bacteria:capture_family=f__Enterobacteriaceae:capture_genus=g__Pectobacterium:capture_order=o__Enterobacterales:capture_phylum=p__Proteobacteria:capture_species=s__Pectobacterium aquaticum:heptad=MCP-40H])0.093:6e-09[&&NHX:Sample_counter=rhizpot1--1||rhizpot3--1:Type_counter=capture--2:capture_class_counter=c__Gammaproteobacteria--2:capture_domain_counter=d__Bacteria--2:capture_family_counter=f__Burkholderiaceae--1||f__Enterobacteriaceae--1:capture_genus_counter=g__Comamonas--1||g__Pectobacterium--1:capture_order_counter=o__Burkholderiales--1||o__Enterobacterales--1:capture_phylum_counter=p__Proteobacteria--2:capture_species_counter=s__Comamonas acidovorans--1||s__Pectobacterium aquaticum--1:gtdb_class_counter=:gtdb_domain_counter=:gtdb_family_counter=:gtdb_genus_counter=:gtdb_order_counter=:gtdb_phylum_counter=:gtdb_species_counter=:heptad_counter=MCP-40H--2:lbd_counter=:name=N187912:ref_name_counter=])0.466:0.0216656[&&NHX:Sample_counter=rhizpot1--2||rhizpot3--1:Type_counter=capture--3:besthit_avg=98.3:besthit_max=98.3:besthit_min=98.3:besthit_std=0:besthit_sum=98.3:bitscore_avg=75.1:bitscore_max=75.1:bitscore_min=75.1:bitscore_std=0:bitscore_sum=75.1:capture_class_counter=c__Alphaproteobacteria--1||c__Gammaproteobacteria--2:capture_domain_counter=d__Bacteria--3:capture_family_counter=f__Burkholderiaceae--1||f__Enterobacteriaceae--1||f__Rhizobiaceae--1:capture_genus_counter=g__Aureimonas--1||g__Comamonas--1||g__Pectobacterium--1:capture_order_counter=o__Burkholderiales--1||o__Enterobacterales--1||o__Rhizobiales--1:capture_phylum_counter=p__Proteobacteria--3:capture_species_counter=s__Aureimonas ureilytica--1||s__Comamonas acidovorans--1||s__Pectobacterium aquaticum--1:evalue_avg=4.13e-19:evalue_max=4.13e-19:evalue_min=4.13e-19:evalue_std=0:evalue_sum=4.13e-19:gapopen_avg=0.0:gapopen_max=0.0:gapopen_min=0.0:gapopen_std=0:gapopen_sum=0.0:gtdb_class_counter=:gtdb_domain_counter=:gtdb_family_counter=:gtdb_genus_counter=:gtdb_order_counter=:gtdb_phylum_counter=:gtdb_species_counter=:heptad_counter=MCP-40H--3:lbd_counter=:length_avg=59.0:length_max=59.0:length_min=59.0:length_std=0:length_sum=59.0:mismatch_avg=1.0:mismatch_max=1.0:mismatch_min=1.0:mismatch_std=0:mismatch_sum=1.0:name=N187913:qcovhsp_avg=98.3:qcovhsp_max=98.3:qcovhsp_min=98.3:qcovhsp_std=0:qcovhsp_sum=98.3:qend_avg=60.0:qend_max=60.0:qend_min=60.0:qend_std=0:qend_sum=60.0:qstart_avg=2.0:qstart_max=2.0:qstart_min=2.0:qstart_std=0:qstart_sum=2.0:ref_name_counter=GB_GCA_002256925.1_protein.faa_NCGI01000165.1_1@PF00015_full_PFAM.310.417--1:scovhsp_avg=55.1:scovhsp_max=55.1:scovhsp_min=55.1:scovhsp_std=0:scovhsp_sum=55.1:send_avg=79.0:send_max=79.0:send_min=79.0:send_std=0:send_sum=79.0:sstart_avg=21.0:sstart_max=21.0:sstart_min=21.0:sstart_std=0:sstart_sum=21.0])0.417:0.0618745[&&NHX:Sample_counter=rhizpot1--4||rhizpot2--1||rhizpot3--4||rhiztom1--1||rhiztom3--1:Type_counter=capture--11:besthit_avg=99.15:besthit_max=100.0:besthit_min=98.3:besthit_std=1.2020815280171329:besthit_sum=198.3:bitscore_avg=76.05:bitscore_max=77.0:bitscore_min=75.1:bitscore_std=1.3435028842544443:bitscore_sum=152.1:capture_class_counter=c__Alphaproteobacteria--2||c__Gammaproteobacteria--9:capture_domain_counter=d__Bacteria--11:capture_family_counter=f__Burkholderiaceae--7||f__Enterobacteriaceae--2||f__Rhizobiaceae--1||f__Tistrellaceae--1:capture_genus_counter=g__Aureimonas--1||g__Comamonas--1||g__Hydrogenophaga--1||g__Paraburkholderia--1||g__Pectobacterium--1||g__Ramlibacter--1||g__Rhodoferax--2||g__Symbiopectobacterium--1||g__Tistrella--1||g__Variovorax--1:capture_order_counter=o__Burkholderiales--7||o__Enterobacterales--2||o__Rhizobiales--1||o__Tistrellales--1:capture_phylum_counter=p__Proteobacteria--11:capture_species_counter=s__Aureimonas ureilytica--1||s__Comamonas acidovorans--1||s__Hydrogenophaga sp016790705--1||s__Paraburkholderia sp003429005--1||s__Pectobacterium aquaticum--1||s__Ramlibacter sp016213325--1||s__Rhodoferax sp903863395--2||s__Symbiopectobacterium sp015762685--1||s__Tistrella bauzanensis--1||s__Variovorax sp900115375--1:evalue_avg=2.455e-19:evalue_max=4.13e-19:evalue_min=7.8e-20:evalue_std=2.368807716974934e-19:evalue_sum=4.91e-19:gapopen_avg=0.0:gapopen_max=0.0:gapopen_min=0.0:gapopen_std=0.0:gapopen_sum=0.0:gtdb_class_counter=:gtdb_domain_counter=:gtdb_family_counter=:gtdb_genus_counter=:gtdb_order_counter=:gtdb_phylum_counter=:gtdb_species_counter=:heptad_counter=MCP-36H--2||MCP-40H--9:lbd_counter=:length_avg=59.0:length_max=59.0:length_min=59.0:length_std=0.0:length_sum=118.0:mismatch_avg=0.5:mismatch_max=1.0:mismatch_min=0.0:mismatch_std=0.7071067811865476:mismatch_sum=1.0:name=N187914:qcovhsp_avg=96.75:qcovhsp_max=98.3:qcovhsp_min=95.2:qcovhsp_std=2.192031021678293:qcovhsp_sum=193.5:qend_avg=61.0:qend_max=62.0:qend_min=60.0:qend_std=1.4142135623730951:qend_sum=122.0:qstart_avg=3.0:qstart_max=4.0:qstart_min=2.0:qstart_std=1.4142135623730951:qstart_sum=6.0:ref_name_counter=GB_GCA_002256925.1_protein.faa_NCGI01000165.1_1@PF00015_full_PFAM.310.417--2:scovhsp_avg=55.1:scovhsp_max=55.1:scovhsp_min=55.1:scovhsp_std=0.0:scovhsp_sum=110.2:send_avg=80.5:send_max=82.0:send_min=79.0:send_std=2.1213203435596424:send_sum=161.0:sstart_avg=22.5:sstart_max=24.0:sstart_min=21.0:sstart_std=2.1213203435596424:sstart_sum=45.0])0:6e-09[&&NHX:Sample_counter=rhizpot1--5||rhizpot2--1||rhizpot3--5||rhiztom1--1||rhiztom3--2:Type_counter=capture--14:besthit_avg=97.75000000000001:besthit_max=100.0:besthit_min=94.4:besthit_std=2.372762103540931:besthit_sum=391.00000000000006:bitscore_avg=74.625:bitscore_max=77.0:bitscore_min=70.9:bitscore_std=2.6145426623662726:bitscore_sum=298.5:capture_class_counter=c__Alphaproteobacteria--3||c__Anaeroferrophillalia--1||c__Gammaproteobacteria--10:capture_domain_counter=d__Bacteria--14:capture_family_counter=f__Acetobacteraceae--1||f__Anaeroferrophillaceae--1||f__Burkholderiaceae--8||f__Enterobacteriaceae--2||f__Rhizobiaceae--1||f__Tistrellaceae--1:capture_genus_counter=g__Acetobacter--1||g__Aureimonas--1||g__Comamonas--1||g__Hydrogenophaga--1||g__JAFGAM01--1||g__Paraburkholderia--1||g__Pectobacterium--1||g__Ramlibacter--1||g__Rhodoferax--2||g__Symbiopectobacterium--1||g__Tistrella--1||g__Variovorax--2:capture_order_counter=o__Acetobacterales--1||o__Anaeroferrophillales--1||o__Burkholderiales--8||o__Enterobacterales--2||o__Rhizobiales--1||o__Tistrellales--1:capture_phylum_counter=p__Desulfobacterota_C--1||p__Proteobacteria--13:capture_species_counter=s__Acetobacter lambici--1||s__Aureimonas ureilytica--1||s__Comamonas acidovorans--1||s__Hydrogenophaga sp016790705--1||s__JAFGAM01 sp016933675--1||s__Paraburkholderia sp003429005--1||s__Pectobacterium aquaticum--1||s__Ramlibacter sp016213325--1||s__Rhodoferax sp903863395--2||s__Symbiopectobacterium sp015762685--1||s__Tistrella bauzanensis--1||s__Variovorax sp014192585--1||s__Variovorax sp900115375--1:evalue_avg=2.1085e-18:evalue_max=7.64e-18:evalue_min=7.8e-20:evalue_std=3.69030138787245e-18:evalue_sum=8.434e-18:gapopen_avg=0.0:gapopen_max=0.0:gapopen_min=0.0:gapopen_std=0.0:gapopen_sum=0.0:gtdb_class_counter=:gtdb_domain_counter=:gtdb_family_counter=:gtdb_genus_counter=:gtdb_order_counter=:gtdb_phylum_counter=:gtdb_species_counter=:heptad_counter=MCP-36H--2||MCP-40H--12:lbd_counter=:length_avg=57.75:length_max=59.0:length_min=54.0:length_std=2.5:length_sum=231.0:mismatch_avg=1.25:mismatch_max=3.0:mismatch_min=0.0:mismatch_std=1.2583057392117916:mismatch_sum=5.0:name=N187915:qcovhsp_avg=97.1:qcovhsp_max=98.3:qcovhsp_min=95.2:qcovhsp_std=1.4628738838327777:qcovhsp_sum=388.4:qend_avg=59.5:qend_max=62.0:qend_min=55.0:qend_std=3.1091263510296048:qend_sum=238.0:qstart_avg=2.75:qstart_max=4.0:qstart_min=2.0:qstart_std=0.9574271077563381:qstart_sum=11.0:ref_name_counter=GB_GCA_002256925.1_protein.faa_NCGI01000165.1_1@PF00015_full_PFAM.310.417--3||GB_GCA_016177805.1_protein.faa_JACOUN010000115.1_1@PF00015_full_PFAM.500.579--1:scovhsp_avg=58.425000000000004:scovhsp_max=68.4:scovhsp_min=55.1:scovhsp_std=6.650000000000002:scovhsp_sum=233.70000000000002:send_avg=78.5:send_max=82.0:send_min=71.0:send_std=5.196152422706632:send_sum=314.0:sstart_avg=21.75:sstart_max=24.0:sstart_min=18.0:sstart_std=2.8722813232690143:sstart_sum=87.0],(GB_GCA_903861575.1_protein.faa_CAIOUR010000174.1_5@PF00015_full_PFAM.499.690:0.207972[&&NHX:Type=GTDB:gtdb_class=c__Gammaproteobacteria:gtdb_domain=d__Bacteria:gtdb_family=f__Burkholderiaceae:gtdb_genus=g__Rhodoferax:gtdb_order=o__Burkholderiales:gtdb_phylum=p__Proteobacteria:gtdb_species=s__Rhodoferax sp903861575:heptad=MCP-40H:species=d__Bacteria_p__Proteobacteria_c__Gammaproteobacteria_o__Burkholderiales_f__Burkholderiaceae_g__Rhodoferax_s__Rhodoferax sp903861575],(ae886527-38f8-4def-a328-41fe43574785_1@MCPsignal.217.263:5e-09[&&NHX:Sample=rhizpot3:Type=capture:capture_class=c__Gammaproteobacteria:capture_domain=d__Bacteria:capture_family=f__Burkholderiaceae:capture_genus=g__Ramlibacter:capture_order=o__Burkholderiales:capture_phylum=p__Proteobacteria:capture_species=s__Ramlibacter monticola:heptad=MCP-52H],948742d1-d087-478d-99d7-e33d0e14ab7e_6@MCPsignal.148.220:0.657512[&&NHX:Sample=rhiztom3:Type=capture:capture_class=c__Desulfovibrionia:capture_domain=d__Bacteria:capture_family=f__Desulfovibrionaceae:capture_genus=g__Aminidesulfovibrio:capture_order=o__Desulfovibrionales:capture_phylum=p__Desulfobacterota_I:capture_species=s__Aminidesulfovibrio sp002382645:heptad=MCP-52H])0.294:0.0845194[&&NHX:Sample_counter=rhizpot3--1||rhiztom3--1:Type_counter=capture--2:capture_class_counter=c__Desulfovibrionia--1||c__Gammaproteobacteria--1:capture_domain_counter=d__Bacteria--2:capture_family_counter=f__Burkholderiaceae--1||f__Desulfovibrionaceae--1:capture_genus_counter=g__Aminidesulfovibrio--1||g__Ramlibacter--1:capture_order_counter=o__Burkholderiales--1||o__Desulfovibrionales--1:capture_phylum_counter=p__Desulfobacterota_I--1||p__Proteobacteria--1:capture_species_counter=s__Aminidesulfovibrio sp002382645--1||s__Ramlibacter monticola--1:gtdb_class_counter=:gtdb_domain_counter=:gtdb_family_counter=:gtdb_genus_counter=:gtdb_order_counter=:gtdb_phylum_counter=:gtdb_species_counter=:heptad_counter=MCP-52H--2:lbd_counter=:name=N187919:ref_name_counter=])0:5e-09[&&NHX:Sample_counter=rhizpot3--1||rhiztom3--1:Type_counter=GTDB--1||capture--2:capture_class_counter=c__Desulfovibrionia--1||c__Gammaproteobacteria--1:capture_domain_counter=d__Bacteria--2:capture_family_counter=f__Burkholderiaceae--1||f__Desulfovibrionaceae--1:capture_genus_counter=g__Aminidesulfovibrio--1||g__Ramlibacter--1:capture_order_counter=o__Burkholderiales--1||o__Desulfovibrionales--1:capture_phylum_counter=p__Desulfobacterota_I--1||p__Proteobacteria--1:capture_species_counter=s__Aminidesulfovibrio sp002382645--1||s__Ramlibacter monticola--1:gtdb_class_counter=c__Gammaproteobacteria--1:gtdb_domain_counter=d__Bacteria--1:gtdb_family_counter=f__Burkholderiaceae--1:gtdb_genus_counter=g__Rhodoferax--1:gtdb_order_counter=o__Burkholderiales--1:gtdb_phylum_counter=p__Proteobacteria--1:gtdb_species_counter=s__Rhodoferax sp903861575--1:heptad_counter=MCP-40H--1||MCP-52H--2:lbd_counter=:lca_tree=s__Rhodoferax sp903861575:name=N187920:ref_name_counter=])0.702:0.0144658[&&NHX:Sample_counter=rhizpot1--5||rhizpot2--1||rhizpot3--6||rhiztom1--1||rhiztom3--3:Type_counter=GTDB--1||capture--16:besthit_avg=97.75000000000001:besthit_max=100.0:besthit_min=94.4:besthit_std=2.372762103540931:besthit_sum=391.00000000000006:bitscore_avg=74.625:bitscore_max=77.0:bitscore_min=70.9:bitscore_std=2.6145426623662726:bitscore_sum=298.5:capture_class_counter=c__Alphaproteobacteria--3||c__Anaeroferrophillalia--1||c__Desulfovibrionia--1||c__Gammaproteobacteria--11:capture_domain_counter=d__Bacteria--16:capture_family_counter=f__Acetobacteraceae--1||f__Anaeroferrophillaceae--1||f__Burkholderiaceae--9||f__Desulfovibrionaceae--1||f__Enterobacteriaceae--2||f__Rhizobiaceae--1||f__Tistrellaceae--1:capture_genus_counter=g__Acetobacter--1||g__Aminidesulfovibrio--1||g__Aureimonas--1||g__Comamonas--1||g__Hydrogenophaga--1||g__JAFGAM01--1||g__Paraburkholderia--1||g__Pectobacterium--1||g__Ramlibacter--2||g__Rhodoferax--2||g__Symbiopectobacterium--1||g__Tistrella--1||g__Variovorax--2:capture_order_counter=o__Acetobacterales--1||o__Anaeroferrophillales--1||o__Burkholderiales--9||o__Desulfovibrionales--1||o__Enterobacterales--2||o__Rhizobiales--1||o__Tistrellales--1:capture_phylum_counter=p__Desulfobacterota_C--1||p__Desulfobacterota_I--1||p__Proteobacteria--14:capture_species_counter=s__Acetobacter lambici--1||s__Aminidesulfovibrio sp002382645--1||s__Aureimonas ureilytica--1||s__Comamonas acidovorans--1||s__Hydrogenophaga sp016790705--1||s__JAFGAM01 sp016933675--1||s__Paraburkholderia sp003429005--1||s__Pectobacterium aquaticum--1||s__Ramlibacter monticola--1||s__Ramlibacter sp016213325--1||s__Rhodoferax sp903863395--2||s__Symbiopectobacterium sp015762685--1||s__Tistrella bauzanensis--1||s__Variovorax sp014192585--1||s__Variovorax sp900115375--1:evalue_avg=2.1085e-18:evalue_max=7.64e-18:evalue_min=7.8e-20:evalue_std=3.69030138787245e-18:evalue_sum=8.434e-18:gapopen_avg=0.0:gapopen_max=0.0:gapopen_min=0.0:gapopen_std=0.0:gapopen_sum=0.0:gtdb_class_counter=c__Gammaproteobacteria--1:gtdb_domain_counter=d__Bacteria--1:gtdb_family_counter=f__Burkholderiaceae--1:gtdb_genus_counter=g__Rhodoferax--1:gtdb_order_counter=o__Burkholderiales--1:gtdb_phylum_counter=p__Proteobacteria--1:gtdb_species_counter=s__Rhodoferax sp903861575--1:heptad_counter=MCP-36H--2||MCP-40H--13||MCP-52H--2:lbd_counter=:lca_tree=s__Rhodoferax sp903861575:length_avg=57.75:length_max=59.0:length_min=54.0:length_std=2.5:length_sum=231.0:mismatch_avg=1.25:mismatch_max=3.0:mismatch_min=0.0:mismatch_std=1.2583057392117916:mismatch_sum=5.0:name=N187921:qcovhsp_avg=97.1:qcovhsp_max=98.3:qcovhsp_min=95.2:qcovhsp_std=1.4628738838327777:qcovhsp_sum=388.4:qend_avg=59.5:qend_max=62.0:qend_min=55.0:qend_std=3.1091263510296048:qend_sum=238.0:qstart_avg=2.75:qstart_max=4.0:qstart_min=2.0:qstart_std=0.9574271077563381:qstart_sum=11.0:ref_name_counter=GB_GCA_002256925.1_protein.faa_NCGI01000165.1_1@PF00015_full_PFAM.310.417--3||GB_GCA_016177805.1_protein.faa_JACOUN010000115.1_1@PF00015_full_PFAM.500.579--1:scovhsp_avg=58.425000000000004:scovhsp_max=68.4:scovhsp_min=55.1:scovhsp_std=6.650000000000002:scovhsp_sum=233.70000000000002:send_avg=78.5:send_max=82.0:send_min=71.0:send_std=5.196152422706632:send_sum=314.0:sstart_avg=21.75:sstart_max=24.0:sstart_min=18.0:sstart_std=2.8722813232690143:sstart_sum=87.0],((2822cbd0-f5c0-4dfe-b7b2-8b7cb58dfaf3_2@MCPsignal.77.151:5e-09[&&NHX:Sample=rhizpot1:Type=capture:capture_class=c__Gammaproteobacteria:capture_domain=d__Bacteria:capture_family=f__Burkholderiaceae:capture_genus=g__Aquabacterium:capture_order=o__Burkholderiales:capture_phylum=p__Proteobacteria:capture_species=s__Aquabacterium sp004322345:heptad=MCP-40H],1c4e1b2a-9a4a-4aa4-b84e-a7c47db86bae_5@MCPsignal.283.350:5e-09[&&NHX:Sample=rhizpot3:Type=capture:capture_class=c__Desulfuromonadia:capture_domain=d__Bacteria:capture_family=f__Pseudopelobacteraceae:capture_genus=g__Pelotalea:capture_order=o__Geobacterales:capture_phylum=p__Desulfobacterota:capture_species=s__Pelotalea sp002298925:heptad=MCP-40H])0.499:0.016615[&&NHX:Sample_counter=rhizpot1--1||rhizpot3--1:Type_counter=capture--2:capture_class_counter=c__Desulfuromonadia--1||c__Gammaproteobacteria--1:capture_domain_counter=d__Bacteria--2:capture_family_counter=f__Burkholderiaceae--1||f__Pseudopelobacteraceae--1:capture_genus_counter=g__Aquabacterium--1||g__Pelotalea--1:capture_order_counter=o__Burkholderiales--1||o__Geobacterales--1:capture_phylum_counter=p__Desulfobacterota--1||p__Proteobacteria--1:capture_species_counter=s__Aquabacterium sp004322345--1||s__Pelotalea sp002298925--1:gtdb_class_counter=:gtdb_domain_counter=:gtdb_family_counter=:gtdb_genus_counter=:gtdb_order_counter=:gtdb_phylum_counter=:gtdb_species_counter=:heptad_counter=MCP-40H--2:lbd_counter=:name=N187924:ref_name_counter=],(610800c3-19cc-4f8a-9062-85ffcb3eb30a_4@MCPsignal.53.116:5e-09[&&NHX:Sample=rhizpot3:Type=capture:besthit=100.0:bitscore=81.3:capture_class=c__Gammaproteobacteria:capture_domain=d__Bacteria:capture_family=f__Burkholderiaceae:capture_genus=g__Ramlibacter:capture_order=o__Burkholderiales:capture_phylum=p__Proteobacteria:capture_species=s__Ramlibacter sp016713005:evalue=1.73e-21:gapopen=0.0:heptad=MCP-40H:length=61.0:mismatch=0.0:qcovhsp=96.8:qend=63.0:qstart=3.0:ref_name=GB_GCA_002256925.1_protein.faa_NCGI01000165.1_1@PF00015_full_PFAM.310.417:scovhsp=57.0:send=82.0:sstart=22.0],9d07b6df-2975-4f6d-8837-0c07da37da11_5@MCPsignal.35.105:5e-09[&&NHX:Sample=rhizpot3:Type=capture:capture_class=c__Gammaproteobacteria:capture_domain=d__Bacteria:capture_family=f__Burkholderiaceae:capture_genus=g__Noviherbaspirillum:capture_order=o__Burkholderiales:capture_phylum=p__Proteobacteria:capture_species=s__Noviherbaspirillum sp003591035:heptad=MCP-40H])0.786:0.0407217[&&NHX:Sample_counter=rhizpot3--2:Type_counter=capture--2:besthit_avg=100.0:besthit_max=100.0:besthit_min=100.0:besthit_std=0:besthit_sum=100.0:bitscore_avg=81.3:bitscore_max=81.3:bitscore_min=81.3:bitscore_std=0:bitscore_sum=81.3:capture_class_counter=c__Gammaproteobacteria--2:capture_domain_counter=d__Bacteria--2:capture_family_counter=f__Burkholderiaceae--2:capture_genus_counter=g__Noviherbaspirillum--1||g__Ramlibacter--1:capture_order_counter=o__Burkholderiales--2:capture_phylum_counter=p__Proteobacteria--2:capture_species_counter=s__Noviherbaspirillum sp003591035--1||s__Ramlibacter sp016713005--1:evalue_avg=1.73e-21:evalue_max=1.73e-21:evalue_min=1.73e-21:evalue_std=0:evalue_sum=1.73e-21:gapopen_avg=0.0:gapopen_max=0.0:gapopen_min=0.0:gapopen_std=0:gapopen_sum=0.0:gtdb_class_counter=:gtdb_domain_counter=:gtdb_family_counter=:gtdb_genus_counter=:gtdb_order_counter=:gtdb_phylum_counter=:gtdb_species_counter=:heptad_counter=MCP-40H--2:lbd_counter=:length_avg=61.0:length_max=61.0:length_min=61.0:length_std=0:length_sum=61.0:mismatch_avg=0.0:mismatch_max=0.0:mismatch_min=0.0:mismatch_std=0:mismatch_sum=0.0:name=N187927:qcovhsp_avg=96.8:qcovhsp_max=96.8:qcovhsp_min=96.8:qcovhsp_std=0:qcovhsp_sum=96.8:qend_avg=63.0:qend_max=63.0:qend_min=63.0:qend_std=0:qend_sum=63.0:qstart_avg=3.0:qstart_max=3.0:qstart_min=3.0:qstart_std=0:qstart_sum=3.0:ref_name_counter=GB_GCA_002256925.1_protein.faa_NCGI01000165.1_1@PF00015_full_PFAM.310.417--1:scovhsp_avg=57.0:scovhsp_max=57.0:scovhsp_min=57.0:scovhsp_std=0:scovhsp_sum=57.0:send_avg=82.0:send_max=82.0:send_min=82.0:send_std=0:send_sum=82.0:sstart_avg=22.0:sstart_max=22.0:sstart_min=22.0:sstart_std=0:sstart_sum=22.0])0.941:0.108055[&&NHX:Sample_counter=rhizpot1--1||rhizpot3--3:Type_counter=capture--4:besthit_avg=100.0:besthit_max=100.0:besthit_min=100.0:besthit_std=0:besthit_sum=100.0:bitscore_avg=81.3:bitscore_max=81.3:bitscore_min=81.3:bitscore_std=0:bitscore_sum=81.3:capture_class_counter=c__Desulfuromonadia--1||c__Gammaproteobacteria--3:capture_domain_counter=d__Bacteria--4:capture_family_counter=f__Burkholderiaceae--3||f__Pseudopelobacteraceae--1:capture_genus_counter=g__Aquabacterium--1||g__Noviherbaspirillum--1||g__Pelotalea--1||g__Ramlibacter--1:capture_order_counter=o__Burkholderiales--3||o__Geobacterales--1:capture_phylum_counter=p__Desulfobacterota--1||p__Proteobacteria--3:capture_species_counter=s__Aquabacterium sp004322345--1||s__Noviherbaspirillum sp003591035--1||s__Pelotalea sp002298925--1||s__Ramlibacter sp016713005--1:evalue_avg=1.73e-21:evalue_max=1.73e-21:evalue_min=1.73e-21:evalue_std=0:evalue_sum=1.73e-21:gapopen_avg=0.0:gapopen_max=0.0:gapopen_min=0.0:gapopen_std=0:gapopen_sum=0.0:gtdb_class_counter=:gtdb_domain_counter=:gtdb_family_counter=:gtdb_genus_counter=:gtdb_order_counter=:gtdb_phylum_counter=:gtdb_species_counter=:heptad_counter=MCP-40H--4:lbd_counter=:length_avg=61.0:length_max=61.0:length_min=61.0:length_std=0:length_sum=61.0:mismatch_avg=0.0:mismatch_max=0.0:mismatch_min=0.0:mismatch_std=0:mismatch_sum=0.0:name=N187928:qcovhsp_avg=96.8:qcovhsp_max=96.8:qcovhsp_min=96.8:qcovhsp_std=0:qcovhsp_sum=96.8:qend_avg=63.0:qend_max=63.0:qend_min=63.0:qend_std=0:qend_sum=63.0:qstart_avg=3.0:qstart_max=3.0:qstart_min=3.0:qstart_std=0:qstart_sum=3.0:ref_name_counter=GB_GCA_002256925.1_protein.faa_NCGI01000165.1_1@PF00015_full_PFAM.310.417--1:scovhsp_avg=57.0:scovhsp_max=57.0:scovhsp_min=57.0:scovhsp_std=0:scovhsp_sum=57.0:send_avg=82.0:send_max=82.0:send_min=82.0:send_std=0:send_sum=82.0:sstart_avg=22.0:sstart_max=22.0:sstart_min=22.0:sstart_std=0:sstart_sum=22.0])0.302:0.013199[&&NHX:Sample_counter=rhizpot1--6||rhizpot2--1||rhizpot3--9||rhiztom1--1||rhiztom3--3:Type_counter=GTDB--1||capture--20:besthit_avg=98.2:besthit_max=100.0:besthit_min=94.4:besthit_std=2.288012237729508:besthit_sum=491.0:bitscore_avg=75.96:bitscore_max=81.3:bitscore_min=70.9:bitscore_std=3.7467319092777345:bitscore_sum=379.79999999999995:capture_class_counter=c__Alphaproteobacteria--3||c__Anaeroferrophillalia--1||c__Desulfovibrionia--1||c__Desulfuromonadia--1||c__Gammaproteobacteria--14:capture_domain_counter=d__Bacteria--20:capture_family_counter=f__Acetobacteraceae--1||f__Anaeroferrophillaceae--1||f__Burkholderiaceae--12||f__Desulfovibrionaceae--1||f__Enterobacteriaceae--2||f__Pseudopelobacteraceae--1||f__Rhizobiaceae--1||f__Tistrellaceae--1:capture_genus_counter=g__Acetobacter--1||g__Aminidesulfovibrio--1||g__Aquabacterium--1||g__Aureimonas--1||g__Comamonas--1||g__Hydrogenophaga--1||g__JAFGAM01--1||g__Noviherbaspirillum--1||g__Paraburkholderia--1||g__Pectobacterium--1||g__Pelotalea--1||g__Ramlibacter--3||g__Rhodoferax--2||g__Symbiopectobacterium--1||g__Tistrella--1||g__Variovorax--2:capture_order_counter=o__Acetobacterales--1||o__Anaeroferrophillales--1||o__Burkholderiales--12||o__Desulfovibrionales--1||o__Enterobacterales--2||o__Geobacterales--1||o__Rhizobiales--1||o__Tistrellales--1:capture_phylum_counter=p__Desulfobacterota--1||p__Desulfobacterota_C--1||p__Desulfobacterota_I--1||p__Proteobacteria--17:capture_species_counter=s__Acetobacter lambici--1||s__Aminidesulfovibrio sp002382645--1||s__Aquabacterium sp004322345--1||s__Aureimonas ureilytica--1||s__Comamonas acidovorans--1||s__Hydrogenophaga sp016790705--1||s__JAFGAM01 sp016933675--1||s__Noviherbaspirillum sp003591035--1||s__Paraburkholderia sp003429005--1||s__Pectobacterium aquaticum--1||s__Pelotalea sp002298925--1||s__Ramlibacter monticola--1||s__Ramlibacter sp016213325--1||s__Ramlibacter sp016713005--1||s__Rhodoferax sp903863395--2||s__Symbiopectobacterium sp015762685--1||s__Tistrella bauzanensis--1||s__Variovorax sp014192585--1||s__Variovorax sp900115375--1:evalue_avg=1.687146e-18:evalue_max=7.64e-18:evalue_min=1.73e-21:evalue_std=3.3318822332999704e-18:evalue_sum=8.43573e-18:gapopen_avg=0.0:gapopen_max=0.0:gapopen_min=0.0:gapopen_std=0.0:gapopen_sum=0.0:gtdb_class_counter=c__Gammaproteobacteria--1:gtdb_domain_counter=d__Bacteria--1:gtdb_family_counter=f__Burkholderiaceae--1:gtdb_genus_counter=g__Rhodoferax--1:gtdb_order_counter=o__Burkholderiales--1:gtdb_phylum_counter=p__Proteobacteria--1:gtdb_species_counter=s__Rhodoferax sp903861575--1:heptad_counter=MCP-36H--2||MCP-40H--17||MCP-52H--2:lbd_counter=:lca_tree=s__Rhodoferax sp903861575:length_avg=58.4:length_max=61.0:length_min=54.0:length_std=2.6076809620810595:length_sum=292.0:mismatch_avg=1.0:mismatch_max=3.0:mismatch_min=0.0:mismatch_std=1.224744871391589:mismatch_sum=5.0:name=N187929:qcovhsp_avg=97.03999999999999:qcovhsp_max=98.3:qcovhsp_min=95.2:qcovhsp_std=1.2739701723352854:qcovhsp_sum=485.2:qend_avg=60.2:qend_max=63.0:qend_min=55.0:qend_std=3.1144823004794873:qend_sum=301.0:qstart_avg=2.8:qstart_max=4.0:qstart_min=2.0:qstart_std=0.8366600265340756:qstart_sum=14.0:ref_name_counter=GB_GCA_002256925.1_protein.faa_NCGI01000165.1_1@PF00015_full_PFAM.310.417--4||GB_GCA_016177805.1_protein.faa_JACOUN010000115.1_1@PF00015_full_PFAM.500.579--1:scovhsp_avg=58.14:scovhsp_max=68.4:scovhsp_min=55.1:scovhsp_std=5.794221259151226:scovhsp_sum=290.7:send_avg=79.2:send_max=82.0:send_min=71.0:send_std=4.764451699828639:send_sum=396.0:sstart_avg=21.8:sstart_max=24.0:sstart_min=18.0:sstart_std=2.4899799195977463:sstart_sum=109.0])0:5e-09[&&NHX:Sample_counter=rhizpot1--6||rhizpot2--1||rhizpot3--10||rhiztom1--1||rhiztom3--3:Type_counter=GTDB--2||capture--21:besthit_avg=98.2:besthit_max=100.0:besthit_min=94.4:besthit_std=2.288012237729508:besthit_sum=491.0:bitscore_avg=75.96:bitscore_max=81.3:bitscore_min=70.9:bitscore_std=3.7467319092777345:bitscore_sum=379.79999999999995:capture_class_counter=c__Alphaproteobacteria--3||c__Anaeroferrophillalia--1||c__Desulfovibrionia--1||c__Desulfuromonadia--1||c__Gammaproteobacteria--15:capture_domain_counter=d__Bacteria--21:capture_family_counter=f__Acetobacteraceae--1||f__Anaeroferrophillaceae--1||f__Burkholderiaceae--13||f__Desulfovibrionaceae--1||f__Enterobacteriaceae--2||f__Pseudopelobacteraceae--1||f__Rhizobiaceae--1||f__Tistrellaceae--1:capture_genus_counter=g__Acetobacter--1||g__Aminidesulfovibrio--1||g__Aquabacterium--1||g__Aureimonas--1||g__Comamonas--1||g__Hydrogenophaga--1||g__JAFGAM01--1||g__Noviherbaspirillum--1||g__Paraburkholderia--1||g__Pectobacterium--1||g__Pelotalea--1||g__Ramlibacter--3||g__Rhodoferax--2||g__Symbiopectobacterium--1||g__Thiomonas--1||g__Tistrella--1||g__Variovorax--2:capture_order_counter=o__Acetobacterales--1||o__Anaeroferrophillales--1||o__Burkholderiales--13||o__Desulfovibrionales--1||o__Enterobacterales--2||o__Geobacterales--1||o__Rhizobiales--1||o__Tistrellales--1:capture_phylum_counter=p__Desulfobacterota--1||p__Desulfobacterota_C--1||p__Desulfobacterota_I--1||p__Proteobacteria--18:capture_species_counter=s__Acetobacter lambici--1||s__Aminidesulfovibrio sp002382645--1||s__Aquabacterium sp004322345--1||s__Aureimonas ureilytica--1||s__Comamonas acidovorans--1||s__Hydrogenophaga sp016790705--1||s__JAFGAM01 sp016933675--1||s__Noviherbaspirillum sp003591035--1||s__Paraburkholderia sp003429005--1||s__Pectobacterium aquaticum--1||s__Pelotalea sp002298925--1||s__Ramlibacter monticola--1||s__Ramlibacter sp016213325--1||s__Ramlibacter sp016713005--1||s__Rhodoferax sp903863395--2||s__Symbiopectobacterium sp015762685--1||s__Thiomonas sp000377645--1||s__Tistrella bauzanensis--1||s__Variovorax sp014192585--1||s__Variovorax sp900115375--1:evalue_avg=1.687146e-18:evalue_max=7.64e-18:evalue_min=1.73e-21:evalue_std=3.3318822332999704e-18:evalue_sum=8.43573e-18:gapopen_avg=0.0:gapopen_max=0.0:gapopen_min=0.0:gapopen_std=0.0:gapopen_sum=0.0:gtdb_class_counter=c__Gammaproteobacteria--2:gtdb_domain_counter=d__Bacteria--2:gtdb_family_counter=f__Burkholderiaceae--2:gtdb_genus_counter=g__Rhodoferax--2:gtdb_order_counter=o__Burkholderiales--2:gtdb_phylum_counter=p__Proteobacteria--2:gtdb_species_counter=s__Rhodoferax sp009924455--1||s__Rhodoferax sp903861575--1:heptad_counter=MCP-36H--2||MCP-40H--19||MCP-52H--2:lbd_counter=:lca_tree=g__Rhodoferax:length_avg=58.4:length_max=61.0:length_min=54.0:length_std=2.6076809620810595:length_sum=292.0:mismatch_avg=1.0:mismatch_max=3.0:mismatch_min=0.0:mismatch_std=1.224744871391589:mismatch_sum=5.0:name=N187930:qcovhsp_avg=97.03999999999999:qcovhsp_max=98.3:qcovhsp_min=95.2:qcovhsp_std=1.2739701723352854:qcovhsp_sum=485.2:qend_avg=60.2:qend_max=63.0:qend_min=55.0:qend_std=3.1144823004794873:qend_sum=301.0:qstart_avg=2.8:qstart_max=4.0:qstart_min=2.0:qstart_std=0.8366600265340756:qstart_sum=14.0:ref_name_counter=GB_GCA_002256925.1_protein.faa_NCGI01000165.1_1@PF00015_full_PFAM.310.417--4||GB_GCA_016177805.1_protein.faa_JACOUN010000115.1_1@PF00015_full_PFAM.500.579--1:scovhsp_avg=58.14:scovhsp_max=68.4:scovhsp_min=55.1:scovhsp_std=5.794221259151226:scovhsp_sum=290.7:send_avg=79.2:send_max=82.0:send_min=71.0:send_std=4.764451699828639:send_sum=396.0:sstart_avg=21.8:sstart_max=24.0:sstart_min=18.0:sstart_std=2.4899799195977463:sstart_sum=109.0],((d1f6b04a-9473-4add-8418-f13f8c6133c8_2@MCPsignal.288.345:0[&&NHX:Sample=rhizpot3:Type=capture:besthit=93.0:bitscore=76.3:capture_class=c__Gammaproteobacteria:capture_domain=d__Bacteria:capture_family=f__Burkholderiaceae:capture_genus=g__Ramlibacter:capture_order=o__Burkholderiales:capture_phylum=p__Proteobacteria:capture_species=s__Ramlibacter sp015070875:evalue=6.12e-20:gapopen=0.0:heptad=MCP-40H:length=57.0:mismatch=4.0:qcovhsp=100.0:qend=57.0:qstart=1.0:ref_name=GB_GCA_016177805.1_protein.faa_JACOUN010000115.1_1@PF00015_full_PFAM.500.579:scovhsp=72.2:send=75.0:sstart=19.0],2d9ab135-c05d-5b43-a048-d6fd2202eb9c_1@MCPsignal.24.81:0[&&NHX:Sample=rhiztom3:Type=capture:besthit=93.0:bitscore=76.3:capture_class=c__Alphaproteobacteria:capture_domain=d__Bacteria:capture_family=f__Sphingomonadaceae:capture_genus=g__Sphingomonas:capture_order=o__Sphingomonadales:capture_phylum=p__Proteobacteria:capture_species=s__Sphingomonas sp003096895:evalue=6.12e-20:gapopen=0.0:heptad=MCP-40H:length=57.0:mismatch=4.0:qcovhsp=100.0:qend=57.0:qstart=1.0:ref_name=GB_GCA_016177805.1_protein.faa_JACOUN010000115.1_1@PF00015_full_PFAM.500.579:scovhsp=72.2:send=75.0:sstart=19.0]):5e-09[&&NHX:Sample_counter=rhizpot3--1||rhiztom3--1:Type_counter=capture--2:besthit_avg=93.0:besthit_max=93.0:besthit_min=93.0:besthit_std=0.0:besthit_sum=186.0:bitscore_avg=76.3:bitscore_max=76.3:bitscore_min=76.3:bitscore_std=0.0:bitscore_sum=152.6:capture_class_counter=c__Alphaproteobacteria--1||c__Gammaproteobacteria--1:capture_domain_counter=d__Bacteria--2:capture_family_counter=f__Burkholderiaceae--1||f__Sphingomonadaceae--1:capture_genus_counter=g__Ramlibacter--1||g__Sphingomonas--1:capture_order_counter=o__Burkholderiales--1||o__Sphingomonadales--1:capture_phylum_counter=p__Proteobacteria--2:capture_species_counter=s__Ramlibacter sp015070875--1||s__Sphingomonas sp003096895--1:evalue_avg=6.12e-20:evalue_max=6.12e-20:evalue_min=6.12e-20:evalue_std=0.0:evalue_sum=1.224e-19:gapopen_avg=0.0:gapopen_max=0.0:gapopen_min=0.0:gapopen_std=0.0:gapopen_sum=0.0:gtdb_class_counter=:gtdb_domain_counter=:gtdb_family_counter=:gtdb_genus_counter=:gtdb_order_counter=:gtdb_phylum_counter=:gtdb_species_counter=:heptad_counter=MCP-40H--2:lbd_counter=:length_avg=57.0:length_max=57.0:length_min=57.0:length_std=0.0:length_sum=114.0:mismatch_avg=4.0:mismatch_max=4.0:mismatch_min=4.0:mismatch_std=0.0:mismatch_sum=8.0:name=N187933:qcovhsp_avg=100.0:qcovhsp_max=100.0:qcovhsp_min=100.0:qcovhsp_std=0.0:qcovhsp_sum=200.0:qend_avg=57.0:qend_max=57.0:qend_min=57.0:qend_std=0.0:qend_sum=114.0:qstart_avg=1.0:qstart_max=1.0:qstart_min=1.0:qstart_std=0.0:qstart_sum=2.0:ref_name_counter=GB_GCA_016177805.1_protein.faa_JACOUN010000115.1_1@PF00015_full_PFAM.500.579--2:scovhsp_avg=72.2:scovhsp_max=72.2:scovhsp_min=72.2:scovhsp_std=0.0:scovhsp_sum=144.4:send_avg=75.0:send_max=75.0:send_min=75.0:send_std=0.0:send_sum=150.0:sstart_avg=19.0:sstart_max=19.0:sstart_min=19.0:sstart_std=0.0:sstart_sum=38.0],(1b845eb8-4cc8-5480-b529-3b2988d9cb64_1@MCPsignal.26.85:0.0103106[&&NHX:Sample=rhizpot1:Type=capture:besthit=93.0:bitscore=76.3:capture_class=c__Gammaproteobacteria:capture_domain=d__Bacteria:capture_family=f__Burkholderiaceae:capture_genus=g__Acidovorax:capture_order=o__Burkholderiales:capture_phylum=p__Proteobacteria:capture_species=s__Acidovorax sp004210805:evalue=6.65e-20:gapopen=0.0:heptad=MCP-40H:length=57.0:mismatch=4.0:qcovhsp=96.6:qend=57.0:qstart=1.0:ref_name=GB_GCA_016177805.1_protein.faa_JACOUN010000115.1_1@PF00015_full_PFAM.500.579:scovhsp=72.2:send=75.0:sstart=19.0],((8defcec3-5e6c-4cce-b627-d0b087d7b546_2@MCPsignal.27.95:1e-08[&&NHX:Sample=rhizpot1:Type=capture:capture_class=c__Alphaproteobacteria:capture_domain=d__Bacteria:capture_family=f__Beijerinckiaceae:capture_genus=g__Methylobacterium:capture_order=o__Rhizobiales:capture_phylum=p__Proteobacteria:capture_species=s__Methylobacterium sp001542815:heptad=MCP-40H],c1294237-6644-5105-9d52-7e93d535f6aa_1@MCPsignal.372.411:0.0285356[&&NHX:Sample=rhizpot3:Type=capture:capture_class=c__Gammaproteobacteria:capture_domain=d__Bacteria:capture_family=f__Burkholderiaceae:capture_genus=g__Ramlibacter:capture_order=o__Burkholderiales:capture_phylum=p__Proteobacteria:capture_species=s__Ramlibacter sp003797765:heptad=MCP-44H])0.417:0.0248954[&&NHX:Sample_counter=rhizpot1--1||rhizpot3--1:Type_counter=capture--2:capture_class_counter=c__Alphaproteobacteria--1||c__Gammaproteobacteria--1:capture_domain_counter=d__Bacteria--2:capture_family_counter=f__Beijerinckiaceae--1||f__Burkholderiaceae--1:capture_genus_counter=g__Methylobacterium--1||g__Ramlibacter--1:capture_order_counter=o__Burkholderiales--1||o__Rhizobiales--1:capture_phylum_counter=p__Proteobacteria--2:capture_species_counter=s__Methylobacterium sp001542815--1||s__Ramlibacter sp003797765--1:gtdb_class_counter=:gtdb_domain_counter=:gtdb_family_counter=:gtdb_genus_counter=:gtdb_order_counter=:gtdb_phylum_counter=:gtdb_species_counter=:heptad_counter=MCP-40H--1||MCP-44H--1:lbd_counter=:name=N187937:ref_name_counter=],08714d04-17c6-4ca0-98fd-b2b44ccaf7ac_2@MCPsignal.26.81:0.0194492[&&NHX:Sample=rhiztom3:Type=capture:capture_class=c__Clostridia:capture_domain=d__Bacteria:capture_family=f__UBA929:capture_genus=g__UBA929:capture_order=o__Oscillospirales:capture_phylum=p__Firmicutes_A:capture_species=s__UBA929 sp002293625:heptad=MCP-40H])0:5e-09[&&NHX:Sample_counter=rhizpot1--1||rhizpot3--1||rhiztom3--1:Type_counter=capture--3:capture_class_counter=c__Alphaproteobacteria--1||c__Clostridia--1||c__Gammaproteobacteria--1:capture_domain_counter=d__Bacteria--3:capture_family_counter=f__Beijerinckiaceae--1||f__Burkholderiaceae--1||f__UBA929--1:capture_genus_counter=g__Methylobacterium--1||g__Ramlibacter--1||g__UBA929--1:capture_order_counter=o__Burkholderiales--1||o__Oscillospirales--1||o__Rhizobiales--1:capture_phylum_counter=p__Firmicutes_A--1||p__Proteobacteria--2:capture_species_counter=s__Methylobacterium sp001542815--1||s__Ramlibacter sp003797765--1||s__UBA929 sp002293625--1:gtdb_class_counter=:gtdb_domain_counter=:gtdb_family_counter=:gtdb_genus_counter=:gtdb_order_counter=:gtdb_phylum_counter=:gtdb_species_counter=:heptad_counter=MCP-40H--2||MCP-44H--1:lbd_counter=:name=N187939:ref_name_counter=])0:5e-09[&&NHX:Sample_counter=rhizpot1--2||rhizpot3--1||rhiztom3--1:Type_counter=capture--4:besthit_avg=93.0:besthit_max=93.0:besthit_min=93.0:besthit_std=0:besthit_sum=93.0:bitscore_avg=76.3:bitscore_max=76.3:bitscore_min=76.3:bitscore_std=0:bitscore_sum=76.3:capture_class_counter=c__Alphaproteobacteria--1||c__Clostridia--1||c__Gammaproteobacteria--2:capture_domain_counter=d__Bacteria--4:capture_family_counter=f__Beijerinckiaceae--1||f__Burkholderiaceae--2||f__UBA929--1:capture_genus_counter=g__Acidovorax--1||g__Methylobacterium--1||g__Ramlibacter--1||g__UBA929--1:capture_order_counter=o__Burkholderiales--2||o__Oscillospirales--1||o__Rhizobiales--1:capture_phylum_counter=p__Firmicutes_A--1||p__Proteobacteria--3:capture_species_counter=s__Acidovorax sp004210805--1||s__Methylobacterium sp001542815--1||s__Ramlibacter sp003797765--1||s__UBA929 sp002293625--1:evalue_avg=6.65e-20:evalue_max=6.65e-20:evalue_min=6.65e-20:evalue_std=0:evalue_sum=6.65e-20:gapopen_avg=0.0:gapopen_max=0.0:gapopen_min=0.0:gapopen_std=0:gapopen_sum=0.0:gtdb_class_counter=:gtdb_domain_counter=:gtdb_family_counter=:gtdb_genus_counter=:gtdb_order_counter=:gtdb_phylum_counter=:gtdb_species_counter=:heptad_counter=MCP-40H--3||MCP-44H--1:lbd_counter=:length_avg=57.0:length_max=57.0:length_min=57.0:length_std=0:length_sum=57.0:mismatch_avg=4.0:mismatch_max=4.0:mismatch_min=4.0:mismatch_std=0:mismatch_sum=4.0:name=N187940:qcovhsp_avg=96.6:qcovhsp_max=96.6:qcovhsp_min=96.6:qcovhsp_std=0:qcovhsp_sum=96.6:qend_avg=57.0:qend_max=57.0:qend_min=57.0:qend_std=0:qend_sum=57.0:qstart_avg=1.0:qstart_max=1.0:qstart_min=1.0:qstart_std=0:qstart_sum=1.0:ref_name_counter=GB_GCA_016177805.1_protein.faa_JACOUN010000115.1_1@PF00015_full_PFAM.500.579--1:scovhsp_avg=72.2:scovhsp_max=72.2:scovhsp_min=72.2:scovhsp_std=0:scovhsp_sum=72.2:send_avg=75.0:send_max=75.0:send_min=75.0:send_std=0:send_sum=75.0:sstart_avg=19.0:sstart_max=19.0:sstart_min=19.0:sstart_std=0:sstart_sum=19.0])0.688:0.00977913[&&NHX:Sample_counter=rhizpot1--2||rhizpot3--2||rhiztom3--2:Type_counter=capture--6:besthit_avg=93.0:besthit_max=93.0:besthit_min=93.0:besthit_std=0.0:besthit_sum=279.0:bitscore_avg=76.3:bitscore_max=76.3:bitscore_min=76.3:bitscore_std=0.0:bitscore_sum=228.89999999999998:capture_class_counter=c__Alphaproteobacteria--2||c__Clostridia--1||c__Gammaproteobacteria--3:capture_domain_counter=d__Bacteria--6:capture_family_counter=f__Beijerinckiaceae--1||f__Burkholderiaceae--3||f__Sphingomonadaceae--1||f__UBA929--1:capture_genus_counter=g__Acidovorax--1||g__Methylobacterium--1||g__Ramlibacter--2||g__Sphingomonas--1||g__UBA929--1:capture_order_counter=o__Burkholderiales--3||o__Oscillospirales--1||o__Rhizobiales--1||o__Sphingomonadales--1:capture_phylum_counter=p__Firmicutes_A--1||p__Proteobacteria--5:capture_species_counter=s__Acidovorax sp004210805--1||s__Methylobacterium sp001542815--1||s__Ramlibacter sp003797765--1||s__Ramlibacter sp015070875--1||s__Sphingomonas sp003096895--1||s__UBA929 sp002293625--1:evalue_avg=6.296666666666667e-20:evalue_max=6.65e-20:evalue_min=6.12e-20:evalue_std=3.0599564267050207e-21:evalue_sum=1.889e-19:gapopen_avg=0.0:gapopen_max=0.0:gapopen_min=0.0:gapopen_std=0.0:gapopen_sum=0.0:gtdb_class_counter=:gtdb_domain_counter=:gtdb_family_counter=:gtdb_genus_counter=:gtdb_order_counter=:gtdb_phylum_counter=:gtdb_species_counter=:heptad_counter=MCP-40H--5||MCP-44H--1:lbd_counter=:length_avg=57.0:length_max=57.0:length_min=57.0:length_std=0.0:length_sum=171.0:mismatch_avg=4.0:mismatch_max=4.0:mismatch_min=4.0:mismatch_std=0.0:mismatch_sum=12.0:name=N187941:qcovhsp_avg=98.86666666666667:qcovhsp_max=100.0:qcovhsp_min=96.6:qcovhsp_std=1.962990915244731:qcovhsp_sum=296.6:qend_avg=57.0:qend_max=57.0:qend_min=57.0:qend_std=0.0:qend_sum=171.0:qstart_avg=1.0:qstart_max=1.0:qstart_min=1.0:qstart_std=0.0:qstart_sum=3.0:ref_name_counter=GB_GCA_016177805.1_protein.faa_JACOUN010000115.1_1@PF00015_full_PFAM.500.579--3:scovhsp_avg=72.2:scovhsp_max=72.2:scovhsp_min=72.2:scovhsp_std=0.0:scovhsp_sum=216.60000000000002:send_avg=75.0:send_max=75.0:send_min=75.0:send_std=0.0:send_sum=225.0:sstart_avg=19.0:sstart_max=19.0:sstart_min=19.0:sstart_std=0.0:sstart_sum=57.0])0:1.3e-08[&&NHX:Sample_counter=rhizpot1--8||rhizpot2--1||rhizpot3--12||rhiztom1--1||rhiztom3--5:Type_counter=GTDB--2||capture--27:besthit_avg=96.25:besthit_max=100.0:besthit_min=93.0:besthit_std=3.1991070182608317:besthit_sum=770.0:bitscore_avg=76.0875:bitscore_max=81.3:bitscore_min=70.9:bitscore_std=2.837724188752064:bitscore_sum=608.7:capture_class_counter=c__Alphaproteobacteria--5||c__Anaeroferrophillalia--1||c__Clostridia--1||c__Desulfovibrionia--1||c__Desulfuromonadia--1||c__Gammaproteobacteria--18:capture_domain_counter=d__Bacteria--27:capture_family_counter=f__Acetobacteraceae--1||f__Anaeroferrophillaceae--1||f__Beijerinckiaceae--1||f__Burkholderiaceae--16||f__Desulfovibrionaceae--1||f__Enterobacteriaceae--2||f__Pseudopelobacteraceae--1||f__Rhizobiaceae--1||f__Sphingomonadaceae--1||f__Tistrellaceae--1||f__UBA929--1:capture_genus_counter=g__Acetobacter--1||g__Acidovorax--1||g__Aminidesulfovibrio--1||g__Aquabacterium--1||g__Aureimonas--1||g__Comamonas--1||g__Hydrogenophaga--1||g__JAFGAM01--1||g__Methylobacterium--1||g__Noviherbaspirillum--1||g__Paraburkholderia--1||g__Pectobacterium--1||g__Pelotalea--1||g__Ramlibacter--5||g__Rhodoferax--2||g__Sphingomonas--1||g__Symbiopectobacterium--1||g__Thiomonas--1||g__Tistrella--1||g__UBA929--1||g__Variovorax--2:capture_order_counter=o__Acetobacterales--1||o__Anaeroferrophillales--1||o__Burkholderiales--16||o__Desulfovibrionales--1||o__Enterobacterales--2||o__Geobacterales--1||o__Oscillospirales--1||o__Rhizobiales--2||o__Sphingomonadales--1||o__Tistrellales--1:capture_phylum_counter=p__Desulfobacterota--1||p__Desulfobacterota_C--1||p__Desulfobacterota_I--1||p__Firmicutes_A--1||p__Proteobacteria--23:capture_species_counter=s__Acetobacter lambici--1||s__Acidovorax sp004210805--1||s__Aminidesulfovibrio sp002382645--1||s__Aquabacterium sp004322345--1||s__Aureimonas ureilytica--1||s__Comamonas acidovorans--1||s__Hydrogenophaga sp016790705--1||s__JAFGAM01 sp016933675--1||s__Methylobacterium sp001542815--1||s__Noviherbaspirillum sp003591035--1||s__Paraburkholderia sp003429005--1||s__Pectobacterium aquaticum--1||s__Pelotalea sp002298925--1||s__Ramlibacter monticola--1||s__Ramlibacter sp003797765--1||s__Ramlibacter sp015070875--1||s__Ramlibacter sp016213325--1||s__Ramlibacter sp016713005--1||s__Rhodoferax sp903863395--2||s__Sphingomonas sp003096895--1||s__Symbiopectobacterium sp015762685--1||s__Thiomonas sp000377645--1||s__Tistrella bauzanensis--1||s__UBA929 sp002293625--1||s__Variovorax sp014192585--1||s__Variovorax sp900115375--1:evalue_avg=1.0780787499999998e-18:evalue_max=7.64e-18:evalue_min=1.73e-21:evalue_std=2.6552360076241678e-18:evalue_sum=8.624629999999999e-18:gapopen_avg=0.0:gapopen_max=0.0:gapopen_min=0.0:gapopen_std=0.0:gapopen_sum=0.0:gtdb_class_counter=c__Gammaproteobacteria--2:gtdb_domain_counter=d__Bacteria--2:gtdb_family_counter=f__Burkholderiaceae--2:gtdb_genus_counter=g__Rhodoferax--2:gtdb_order_counter=o__Burkholderiales--2:gtdb_phylum_counter=p__Proteobacteria--2:gtdb_species_counter=s__Rhodoferax sp009924455--1||s__Rhodoferax sp903861575--1:heptad_counter=MCP-36H--2||MCP-40H--24||MCP-44H--1||MCP-52H--2:lbd_counter=:lca_tree=g__Rhodoferax:length_avg=57.875:length_max=61.0:length_min=54.0:length_std=2.100170061141308:length_sum=463.0:mismatch_avg=2.125:mismatch_max=4.0:mismatch_min=0.0:mismatch_std=1.807721533549109:mismatch_sum=17.0:name=N187942:qcovhsp_avg=97.725:qcovhsp_max=100.0:qcovhsp_min=95.2:qcovhsp_std=1.709427640218461:qcovhsp_sum=781.8:qend_avg=59.0:qend_max=63.0:qend_min=55.0:qend_std=2.878491668515698:qend_sum=472.0:qstart_avg=2.125:qstart_max=4.0:qstart_min=1.0:qstart_std=1.1259916264596033:qstart_sum=17.0:ref_name_counter=GB_GCA_002256925.1_protein.faa_NCGI01000165.1_1@PF00015_full_PFAM.310.417--4||GB_GCA_016177805.1_protein.faa_JACOUN010000115.1_1@PF00015_full_PFAM.500.579--4:scovhsp_avg=63.41250000000001:scovhsp_max=72.2:scovhsp_min=55.1:scovhsp_std=8.493264137790943:scovhsp_sum=507.30000000000007:send_avg=77.625:send_max=82.0:send_min=71.0:send_std=4.2067123233504535:send_sum=621.0:sstart_avg=20.75:sstart_max=24.0:sstart_min=18.0:sstart_std=2.3754698783308417:sstart_sum=166.0])0:1.3e-08[&&NHX:Sample_counter=rhizpot1--8||rhizpot2--1||rhizpot3--14||rhiztom1--1||rhiztom3--5:Type_counter=GTDB--2||capture--29:besthit_avg=95.71111111111112:besthit_max=100.0:besthit_min=91.4:besthit_std=3.4012661041310923:besthit_sum=861.4000000000001:bitscore_avg=76.23333333333332:bitscore_max=81.3:bitscore_min=70.9:bitscore_std=2.6902602104629194:bitscore_sum=686.0999999999999:capture_class_counter=c__Alphaproteobacteria--5||c__Anaeroferrophillalia--1||c__Clostridia--1||c__Desulfovibrionia--1||c__Desulfuromonadia--1||c__Gammaproteobacteria--20:capture_domain_counter=d__Bacteria--29:capture_family_counter=f__Acetobacteraceae--1||f__Anaeroferrophillaceae--1||f__Beijerinckiaceae--1||f__Burkholderiaceae--17||f__Desulfovibrionaceae--1||f__Enterobacteriaceae--2||f__Methylomonadaceae--1||f__Pseudopelobacteraceae--1||f__Rhizobiaceae--1||f__Sphingomonadaceae--1||f__Tistrellaceae--1||f__UBA929--1:capture_genus_counter=g__Acetobacter--1||g__Acidovorax--1||g__Aminidesulfovibrio--1||g__Aquabacterium--1||g__Aureimonas--1||g__Comamonas--1||g__Hydrogenophaga--1||g__JAFGAM01--1||g__Methylobacterium--1||g__Methylomonas--1||g__Noviherbaspirillum--1||g__Paraburkholderia--1||g__Pectobacterium--1||g__Pelotalea--1||g__Ramlibacter--5||g__Rhizobacter--1||g__Rhodoferax--2||g__Sphingomonas--1||g__Symbiopectobacterium--1||g__Thiomonas--1||g__Tistrella--1||g__UBA929--1||g__Variovorax--2:capture_order_counter=o__Acetobacterales--1||o__Anaeroferrophillales--1||o__Burkholderiales--17||o__Desulfovibrionales--1||o__Enterobacterales--2||o__Geobacterales--1||o__Methylococcales--1||o__Oscillospirales--1||o__Rhizobiales--2||o__Sphingomonadales--1||o__Tistrellales--1:capture_phylum_counter=p__Desulfobacterota--1||p__Desulfobacterota_C--1||p__Desulfobacterota_I--1||p__Firmicutes_A--1||p__Proteobacteria--25:capture_species_counter=s__Acetobacter lambici--1||s__Acidovorax sp004210805--1||s__Aminidesulfovibrio sp002382645--1||s__Aquabacterium sp004322345--1||s__Aureimonas ureilytica--1||s__Comamonas acidovorans--1||s__Hydrogenophaga sp016790705--1||s__JAFGAM01 sp016933675--1||s__Methylobacterium sp001542815--1||s__Methylomonas sp000515215--1||s__Noviherbaspirillum sp003591035--1||s__Paraburkholderia sp003429005--1||s__Pectobacterium aquaticum--1||s__Pelotalea sp002298925--1||s__Ramlibacter monticola--1||s__Ramlibacter sp003797765--1||s__Ramlibacter sp015070875--1||s__Ramlibacter sp016213325--1||s__Ramlibacter sp016713005--1||s__Rhizobacter sp000799605--1||s__Rhodoferax sp903863395--2||s__Sphingomonas sp003096895--1||s__Symbiopectobacterium sp015762685--1||s__Thiomonas sp000377645--1||s__Tistrella bauzanensis--1||s__UBA929 sp002293625--1||s__Variovorax sp014192585--1||s__Variovorax sp900115375--1:evalue_avg=9.607699999999997e-19:evalue_max=7.64e-18:evalue_min=1.73e-21:evalue_std=2.5085544761077044e-18:evalue_sum=8.646929999999997e-18:gapopen_avg=0.0:gapopen_max=0.0:gapopen_min=0.0:gapopen_std=0.0:gapopen_sum=0.0:gtdb_class_counter=c__Gammaproteobacteria--2:gtdb_domain_counter=d__Bacteria--2:gtdb_family_counter=f__Burkholderiaceae--2:gtdb_genus_counter=g__Rhodoferax--2:gtdb_order_counter=o__Burkholderiales--2:gtdb_phylum_counter=p__Proteobacteria--2:gtdb_species_counter=s__Rhodoferax sp009924455--1||s__Rhodoferax sp903861575--1:heptad_counter=MCP-36H--2||MCP-40H--25||MCP-44H--1||MCP-52H--3:lbd_counter=:lca_tree=g__Rhodoferax:length_avg=57.888888888888886:length_max=61.0:length_min=54.0:length_std=1.964971020425266:length_sum=521.0:mismatch_avg=2.4444444444444446:mismatch_max=5.0:mismatch_min=0.0:mismatch_std=1.9436506316151:mismatch_sum=22.0:name=N187943:qcovhsp_avg=97.97777777777777:qcovhsp_max=100.0:qcovhsp_min=95.2:qcovhsp_std=1.769730048466275:qcovhsp_sum=881.8:qend_avg=58.888888888888886:qend_max=63.0:qend_min=55.0:qend_std=2.7131367660166177:qend_sum=530.0:qstart_avg=2.0:qstart_max=4.0:qstart_min=1.0:qstart_std=1.118033988749895:qstart_sum=18.0:ref_name_counter=GB_GCA_002256925.1_protein.faa_NCGI01000165.1_1@PF00015_full_PFAM.310.417--4||GB_GCA_016177805.1_protein.faa_JACOUN010000115.1_1@PF00015_full_PFAM.500.579--5:scovhsp_avg=64.52222222222223:scovhsp_max=73.4:scovhsp_min=55.1:scovhsp_std=8.614055052322596:scovhsp_sum=580.7:send_avg=77.44444444444444:send_max=82.0:send_min=71.0:send_std=3.972125095937662:send_sum=697.0:sstart_avg=20.555555555555557:sstart_max=24.0:sstart_min=18.0:sstart_std=2.2973414586817036:sstart_sum=185.0])0.032:0.155586[&&NHX:Sample_counter=rhizpot1--10||rhizpot2--1||rhizpot3--14||rhiztom1--1||rhiztom3--5:Type_counter=GTDB--2||capture--31:besthit_avg=95.97:besthit_max=100.0:besthit_min=91.4:besthit_std=3.3095988343671556:besthit_sum=959.6999999999999:bitscore_avg=76.11999999999999:bitscore_max=81.3:bitscore_min=70.9:bitscore_std=2.561596724267458:bitscore_sum=761.1999999999999:capture_class_counter=c__Alphaproteobacteria--5||c__Anaeroferrophillalia--1||c__Clostridia--1||c__Desulfovibrionia--1||c__Desulfuromonadia--1||c__Gammaproteobacteria--21||c__Gemmatimonadetes--1:capture_domain_counter=d__Bacteria--31:capture_family_counter=f__Acetobacteraceae--1||f__Anaeroferrophillaceae--1||f__Beijerinckiaceae--1||f__Burkholderiaceae--18||f__Desulfovibrionaceae--1||f__Enterobacteriaceae--2||f__GWC2-71-9--1||f__Methylomonadaceae--1||f__Pseudopelobacteraceae--1||f__Rhizobiaceae--1||f__Sphingomonadaceae--1||f__Tistrellaceae--1||f__UBA929--1:capture_genus_counter=g__20CM-4-69-16--1||g__Acetobacter--1||g__Acidovorax--1||g__Aminidesulfovibrio--1||g__Aquabacterium--1||g__Aureimonas--1||g__Comamonas--1||g__Hydrogenophaga--1||g__JAFGAM01--1||g__Methylobacterium--1||g__Methylomonas--1||g__Noviherbaspirillum--1||g__Paraburkholderia--1||g__Pectobacterium--1||g__Pelotalea--1||g__Ramlibacter--6||g__Rhizobacter--1||g__Rhodoferax--2||g__Sphingomonas--1||g__Symbiopectobacterium--1||g__Thiomonas--1||g__Tistrella--1||g__UBA929--1||g__Variovorax--2:capture_order_counter=o__Acetobacterales--1||o__Anaeroferrophillales--1||o__Burkholderiales--18||o__Desulfovibrionales--1||o__Enterobacterales--2||o__Gemmatimonadales--1||o__Geobacterales--1||o__Methylococcales--1||o__Oscillospirales--1||o__Rhizobiales--2||o__Sphingomonadales--1||o__Tistrellales--1:capture_phylum_counter=p__Desulfobacterota--1||p__Desulfobacterota_C--1||p__Desulfobacterota_I--1||p__Firmicutes_A--1||p__Gemmatimonadota--1||p__Proteobacteria--26:capture_species_counter=s__20CM-4-69-16 sp003220935--1||s__Acetobacter lambici--1||s__Acidovorax sp004210805--1||s__Aminidesulfovibrio sp002382645--1||s__Aquabacterium sp004322345--1||s__Aureimonas ureilytica--1||s__Comamonas acidovorans--1||s__Hydrogenophaga sp016790705--1||s__JAFGAM01 sp016933675--1||s__Methylobacterium sp001542815--1||s__Methylomonas sp000515215--1||s__Noviherbaspirillum sp003591035--1||s__Paraburkholderia sp003429005--1||s__Pectobacterium aquaticum--1||s__Pelotalea sp002298925--1||s__Ramlibacter monticola--1||s__Ramlibacter sp003797765--1||s__Ramlibacter sp015070875--1||s__Ramlibacter sp016213325--1||s__Ramlibacter sp016641735--1||s__Ramlibacter sp016713005--1||s__Rhizobacter sp000799605--1||s__Rhodoferax sp903863395--2||s__Sphingomonas sp003096895--1||s__Symbiopectobacterium sp015762685--1||s__Thiomonas sp000377645--1||s__Tistrella bauzanensis--1||s__UBA929 sp002293625--1||s__Variovorax sp014192585--1||s__Variovorax sp900115375--1:evalue_avg=9.042929999999998e-19:evalue_max=7.64e-18:evalue_min=1.73e-21:evalue_std=2.371821454644557e-18:evalue_sum=9.042929999999999e-18:gapopen_avg=0.0:gapopen_max=0.0:gapopen_min=0.0:gapopen_std=0.0:gapopen_sum=0.0:gtdb_class_counter=c__Gammaproteobacteria--2:gtdb_domain_counter=d__Bacteria--2:gtdb_family_counter=f__Burkholderiaceae--2:gtdb_genus_counter=g__Rhodoferax--2:gtdb_order_counter=o__Burkholderiales--2:gtdb_phylum_counter=p__Proteobacteria--2:gtdb_species_counter=s__Rhodoferax sp009924455--1||s__Rhodoferax sp903861575--1:heptad_counter=MCP-36H--2||MCP-40H--27||MCP-44H--1||MCP-52H--3:lbd_counter=:lca_tree=g__Rhodoferax:length_avg=58.0:length_max=61.0:length_min=54.0:length_std=1.8856180831641267:length_sum=580.0:mismatch_avg=2.3:mismatch_max=5.0:mismatch_min=0.0:mismatch_std=1.888562063228706:mismatch_sum=23.0:name=N187944:qcovhsp_avg=98.18:qcovhsp_max=100.0:qcovhsp_min=95.2:qcovhsp_std=1.7868656605601019:qcovhsp_sum=981.8000000000001:qend_avg=58.9:qend_max=63.0:qend_min=55.0:qend_std=2.5582111805799856:qend_sum=589.0:qstart_avg=1.9:qstart_max=4.0:qstart_min=1.0:qstart_std=1.1005049346146119:qstart_sum=19.0:ref_name_counter=GB_GCA_002256925.1_protein.faa_NCGI01000165.1_1@PF00015_full_PFAM.310.417--5||GB_GCA_016177805.1_protein.faa_JACOUN010000115.1_1@PF00015_full_PFAM.500.579--5:scovhsp_avg=63.580000000000005:scovhsp_max=73.4:scovhsp_min=55.1:scovhsp_std=8.650728935246505:scovhsp_sum=635.8000000000001:send_avg=77.9:send_max=82.0:send_min=71.0:send_std=4.0124805295477755:send_sum=779.0:sstart_avg=20.9:sstart_max=24.0:sstart_min=18.0:sstart_std=2.4244128727957572:sstart_sum=209.0],(7425a428-8f0d-4970-aa84-274ad4765b9f_5@MCPsignal.185.265:5e-09[&&NHX:Sample=rhizpot2:Type=capture:capture_class=c__Desulfuromonadia:capture_domain=d__Bacteria:capture_family=f__Geobacteraceae:capture_genus=g__Geobacter:capture_order=o__Geobacterales:capture_phylum=p__Desulfobacterota:capture_species=s__Geobacter anodireducens:heptad=MCP-40H],2852ed8f-6249-5243-bfeb-4722117a9de1_4@MCPsignal.127.191:5e-09[&&NHX:Sample=rhizpot1:Type=capture:capture_class=c__Desulfovibrionia:capture_domain=d__Bacteria:capture_family=f__Desulfovibrionaceae:capture_genus=g__Pseudodesulfovibrio:capture_order=o__Desulfovibrionales:capture_phylum=p__Desulfobacterota_I:capture_species=s__Pseudodesulfovibrio hydrargyri:heptad=MCP-40H])0.917:0.0609705[&&NHX:Sample_counter=rhizpot1--1||rhizpot2--1:Type_counter=capture--2:capture_class_counter=c__Desulfovibrionia--1||c__Desulfuromonadia--1:capture_domain_counter=d__Bacteria--2:capture_family_counter=f__Desulfovibrionaceae--1||f__Geobacteraceae--1:capture_genus_counter=g__Geobacter--1||g__Pseudodesulfovibrio--1:capture_order_counter=o__Desulfovibrionales--1||o__Geobacterales--1:capture_phylum_counter=p__Desulfobacterota--1||p__Desulfobacterota_I--1:capture_species_counter=s__Geobacter anodireducens--1||s__Pseudodesulfovibrio hydrargyri--1:gtdb_class_counter=:gtdb_domain_counter=:gtdb_family_counter=:gtdb_genus_counter=:gtdb_order_counter=:gtdb_phylum_counter=:gtdb_species_counter=:heptad_counter=MCP-40H--2:lbd_counter=:name=N187947:ref_name_counter=])0.637:0.00784713[&&NHX:Sample_counter=rhizpot1--11||rhizpot2--2||rhizpot3--14||rhiztom1--1||rhiztom3--5:Type_counter=GTDB--2||capture--33:besthit_avg=95.97:besthit_max=100.0:besthit_min=91.4:besthit_std=3.3095988343671556:besthit_sum=959.6999999999999:bitscore_avg=76.11999999999999:bitscore_max=81.3:bitscore_min=70.9:bitscore_std=2.561596724267458:bitscore_sum=761.1999999999999:capture_class_counter=c__Alphaproteobacteria--5||c__Anaeroferrophillalia--1||c__Clostridia--1||c__Desulfovibrionia--2||c__Desulfuromonadia--2||c__Gammaproteobacteria--21||c__Gemmatimonadetes--1:capture_domain_counter=d__Bacteria--33:capture_family_counter=f__Acetobacteraceae--1||f__Anaeroferrophillaceae--1||f__Beijerinckiaceae--1||f__Burkholderiaceae--18||f__Desulfovibrionaceae--2||f__Enterobacteriaceae--2||f__GWC2-71-9--1||f__Geobacteraceae--1||f__Methylomonadaceae--1||f__Pseudopelobacteraceae--1||f__Rhizobiaceae--1||f__Sphingomonadaceae--1||f__Tistrellaceae--1||f__UBA929--1:capture_genus_counter=g__20CM-4-69-16--1||g__Acetobacter--1||g__Acidovorax--1||g__Aminidesulfovibrio--1||g__Aquabacterium--1||g__Aureimonas--1||g__Comamonas--1||g__Geobacter--1||g__Hydrogenophaga--1||g__JAFGAM01--1||g__Methylobacterium--1||g__Methylomonas--1||g__Noviherbaspirillum--1||g__Paraburkholderia--1||g__Pectobacterium--1||g__Pelotalea--1||g__Pseudodesulfovibrio--1||g__Ramlibacter--6||g__Rhizobacter--1||g__Rhodoferax--2||g__Sphingomonas--1||g__Symbiopectobacterium--1||g__Thiomonas--1||g__Tistrella--1||g__UBA929--1||g__Variovorax--2:capture_order_counter=o__Acetobacterales--1||o__Anaeroferrophillales--1||o__Burkholderiales--18||o__Desulfovibrionales--2||o__Enterobacterales--2||o__Gemmatimonadales--1||o__Geobacterales--2||o__Methylococcales--1||o__Oscillospirales--1||o__Rhizobiales--2||o__Sphingomonadales--1||o__Tistrellales--1:capture_phylum_counter=p__Desulfobacterota--2||p__Desulfobacterota_C--1||p__Desulfobacterota_I--2||p__Firmicutes_A--1||p__Gemmatimonadota--1||p__Proteobacteria--26:capture_species_counter=s__20CM-4-69-16 sp003220935--1||s__Acetobacter lambici--1||s__Acidovorax sp004210805--1||s__Aminidesulfovibrio sp002382645--1||s__Aquabacterium sp004322345--1||s__Aureimonas ureilytica--1||s__Comamonas acidovorans--1||s__Geobacter anodireducens--1||s__Hydrogenophaga sp016790705--1||s__JAFGAM01 sp016933675--1||s__Methylobacterium sp001542815--1||s__Methylomonas sp000515215--1||s__Noviherbaspirillum sp003591035--1||s__Paraburkholderia sp003429005--1||s__Pectobacterium aquaticum--1||s__Pelotalea sp002298925--1||s__Pseudodesulfovibrio hydrargyri--1||s__Ramlibacter monticola--1||s__Ramlibacter sp003797765--1||s__Ramlibacter sp015070875--1||s__Ramlibacter sp016213325--1||s__Ramlibacter sp016641735--1||s__Ramlibacter sp016713005--1||s__Rhizobacter sp000799605--1||s__Rhodoferax sp903863395--2||s__Sphingomonas sp003096895--1||s__Symbiopectobacterium sp015762685--1||s__Thiomonas sp000377645--1||s__Tistrella bauzanensis--1||s__UBA929 sp002293625--1||s__Variovorax sp014192585--1||s__Variovorax sp900115375--1:evalue_avg=9.042929999999998e-19:evalue_max=7.64e-18:evalue_min=1.73e-21:evalue_std=2.371821454644557e-18:evalue_sum=9.042929999999999e-18:gapopen_avg=0.0:gapopen_max=0.0:gapopen_min=0.0:gapopen_std=0.0:gapopen_sum=0.0:gtdb_class_counter=c__Gammaproteobacteria--2:gtdb_domain_counter=d__Bacteria--2:gtdb_family_counter=f__Burkholderiaceae--2:gtdb_genus_counter=g__Rhodoferax--2:gtdb_order_counter=o__Burkholderiales--2:gtdb_phylum_counter=p__Proteobacteria--2:gtdb_species_counter=s__Rhodoferax sp009924455--1||s__Rhodoferax sp903861575--1:heptad_counter=MCP-36H--2||MCP-40H--29||MCP-44H--1||MCP-52H--3:lbd_counter=:lca_tree=g__Rhodoferax:length_avg=58.0:length_max=61.0:length_min=54.0:length_std=1.8856180831641267:length_sum=580.0:mismatch_avg=2.3:mismatch_max=5.0:mismatch_min=0.0:mismatch_std=1.888562063228706:mismatch_sum=23.0:name=N187948:qcovhsp_avg=98.18:qcovhsp_max=100.0:qcovhsp_min=95.2:qcovhsp_std=1.7868656605601019:qcovhsp_sum=981.8000000000001:qend_avg=58.9:qend_max=63.0:qend_min=55.0:qend_std=2.5582111805799856:qend_sum=589.0:qstart_avg=1.9:qstart_max=4.0:qstart_min=1.0:qstart_std=1.1005049346146119:qstart_sum=19.0:ref_name_counter=GB_GCA_002256925.1_protein.faa_NCGI01000165.1_1@PF00015_full_PFAM.310.417--5||GB_GCA_016177805.1_protein.faa_JACOUN010000115.1_1@PF00015_full_PFAM.500.579--5:scovhsp_avg=63.580000000000005:scovhsp_max=73.4:scovhsp_min=55.1:scovhsp_std=8.650728935246505:scovhsp_sum=635.8000000000001:send_avg=77.9:send_max=82.0:send_min=71.0:send_std=4.0124805295477755:send_sum=779.0:sstart_avg=20.9:sstart_max=24.0:sstart_min=18.0:sstart_std=2.4244128727957572:sstart_sum=209.0],(((((((d85eb9fa-454d-4763-8921-f477521472db_4@MCPsignal.23.101:5e-09[&&NHX:Sample=rhizpot3:Type=capture:capture_class=c__Gammaproteobacteria:capture_domain=d__Bacteria:capture_family=f__Burkholderiaceae:capture_genus=g__AAP99:capture_order=o__Burkholderiales:capture_phylum=p__Proteobacteria:capture_species=s__AAP99 sp001295775:heptad=MCP-40H],4795a862-d8a7-4956-9912-790bfe8c498c_6@MCPsignal.72.115:5e-09[&&NHX:Sample=rhiztom3:Type=capture:capture_class=c__Myxococcia:capture_domain=d__Bacteria:capture_family=f__Anaeromyxobacteraceae:capture_genus=g__Anaeromyxobacter:capture_order=o__Myxococcales:capture_phylum=p__Myxococcota:capture_species=s__Anaeromyxobacter sp000017505:heptad=MCP-40H])0.931:0.0386101[&&NHX:Sample_counter=rhizpot3--1||rhiztom3--1:Type_counter=capture--2:capture_class_counter=c__Gammaproteobacteria--1||c__Myxococcia--1:capture_domain_counter=d__Bacteria--2:capture_family_counter=f__Anaeromyxobacteraceae--1||f__Burkholderiaceae--1:capture_genus_counter=g__AAP99--1||g__Anaeromyxobacter--1:capture_order_counter=o__Burkholderiales--1||o__Myxococcales--1:capture_phylum_counter=p__Myxococcota--1||p__Proteobacteria--1:capture_species_counter=s__AAP99 sp001295775--1||s__Anaeromyxobacter sp000017505--1:gtdb_class_counter=:gtdb_domain_counter=:gtdb_family_counter=:gtdb_genus_counter=:gtdb_order_counter=:gtdb_phylum_counter=:gtdb_species_counter=:heptad_counter=MCP-40H--2:lbd_counter=:name=N187951:ref_name_counter=],(83be035e-d346-4792-8983-07755684e352_4@MCPsignal.24.80:0.0218728[&&NHX:Sample=rhiztom1:Type=capture:capture_class=c__Alphaproteobacteria:capture_domain=d__Bacteria:capture_family=f__Acetobacteraceae:capture_genus=g__Acetobacter:capture_order=o__Acetobacterales:capture_phylum=p__Proteobacteria:capture_species=s__Acetobacter lambici:heptad=MCP-40H],2d754b98-82b3-4de1-aa61-9d9d37b131b1_6@MCPsignal.347.398:0.110298[&&NHX:Sample=rhiztom1:Type=capture:capture_class=c__Myxococcia:capture_domain=d__Bacteria:capture_family=f__Myxococcaceae:capture_genus=g__JAEUJQ01:capture_order=o__Myxococcales:capture_phylum=p__Myxococcota:capture_species=s__JAEUJQ01 sp014879945:heptad=MCP-44H])0:5e-09[&&NHX:Sample_counter=rhiztom1--2:Type_counter=capture--2:capture_class_counter=c__Alphaproteobacteria--1||c__Myxococcia--1:capture_domain_counter=d__Bacteria--2:capture_family_counter=f__Acetobacteraceae--1||f__Myxococcaceae--1:capture_genus_counter=g__Acetobacter--1||g__JAEUJQ01--1:capture_order_counter=o__Acetobacterales--1||o__Myxococcales--1:capture_phylum_counter=p__Myxococcota--1||p__Proteobacteria--1:capture_species_counter=s__Acetobacter lambici--1||s__JAEUJQ01 sp014879945--1:gtdb_class_counter=:gtdb_domain_counter=:gtdb_family_counter=:gtdb_genus_counter=:gtdb_order_counter=:gtdb_phylum_counter=:gtdb_species_counter=:heptad_counter=MCP-40H--1||MCP-44H--1:lbd_counter=:name=N187954:ref_name_counter=])0.834:0.0136255[&&NHX:Sample_counter=rhizpot3--1||rhiztom1--2||rhiztom3--1:Type_counter=capture--4:capture_class_counter=c__Alphaproteobacteria--1||c__Gammaproteobacteria--1||c__Myxococcia--2:capture_domain_counter=d__Bacteria--4:capture_family_counter=f__Acetobacteraceae--1||f__Anaeromyxobacteraceae--1||f__Burkholderiaceae--1||f__Myxococcaceae--1:capture_genus_counter=g__AAP99--1||g__Acetobacter--1||g__Anaeromyxobacter--1||g__JAEUJQ01--1:capture_order_counter=o__Acetobacterales--1||o__Burkholderiales--1||o__Myxococcales--2:capture_phylum_counter=p__Myxococcota--2||p__Proteobacteria--2:capture_species_counter=s__AAP99 sp001295775--1||s__Acetobacter lambici--1||s__Anaeromyxobacter sp000017505--1||s__JAEUJQ01 sp014879945--1:gtdb_class_counter=:gtdb_domain_counter=:gtdb_family_counter=:gtdb_genus_counter=:gtdb_order_counter=:gtdb_phylum_counter=:gtdb_species_counter=:heptad_counter=MCP-40H--3||MCP-44H--1:lbd_counter=:name=N187955:ref_name_counter=],((c8bdb1ac-961d-40ae-adb0-890bff52d9b9_4@MCPsignal.85.155:5e-09[&&NHX:Sample=rhiztom1:Type=capture:besthit=98.6:bitscore=96.7:capture_class=c__Holophagae:capture_domain=d__Bacteria:capture_family=f__Holophagaceae:capture_genus=g__Geothrix:capture_order=o__Holophagales:capture_phylum=p__Acidobacteriota:capture_species=s__Geothrix sp013390615:evalue=1.91e-27:gapopen=0.0:heptad=MCP-40H:length=70.0:mismatch=1.0:qcovhsp=100.0:qend=70.0:qstart=1.0:ref_name=GB_GCA_002256925.1_protein.faa_NCGI01000165.1_1@PF00015_full_PFAM.310.417:scovhsp=65.4:send=82.0:sstart=13.0],((ea2c1362-c7a5-4445-a899-91b8c75406dc_1@MCPsignal.121.222:0.0390011[&&NHX:Sample=rhizpot1:Type=capture:besthit=99.0:bitscore=144.0:capture_class=c__Gammaproteobacteria:capture_domain=d__Bacteria:capture_family=f__Enterobacteriaceae:capture_genus=g__Pectobacterium:capture_order=o__Enterobacterales:capture_phylum=p__Proteobacteria:capture_species=s__Pectobacterium aquaticum:evalue=6.05e-45:gapopen=0.0:heptad=MCP-40H:length=99.0:mismatch=1.0:qcovhsp=98.0:qend=99.0:qstart=1.0:ref_name=RS_GCF_001412595.2_protein.faa_NZ_CP012640.2_2296@PF00015_full_PFAM.587.769:scovhsp=54.4:send=101.0:sstart=3.0],((46b8b922-7d38-4ffe-ab1e-9556dc8f909b_6@MCPsignal.53.156:0.00454229[&&NHX:Sample=rhiztom1:Type=capture:capture_class=c__Gammaproteobacteria:capture_domain=d__Bacteria:capture_family=f__Burkholderiaceae:capture_genus=g__Massilia:capture_order=o__Burkholderiales:capture_phylum=p__Proteobacteria:capture_species=s__Massilia sp015101885:heptad=MCP-40H],(((d9bedd19-12aa-401e-85a3-7a81764fc26f_6@MCPsignal.37.103:6e-09[&&NHX:Sample=rhiztom3:Type=capture:capture_class=c__Myxococcia:capture_domain=d__Bacteria:capture_family=f__Myxococcaceae:capture_genus=g__Archangium:capture_order=o__Myxococcales:capture_phylum=p__Myxococcota:capture_species=s__Archangium sp003044305:heptad=MCP-40H],(df39edf7-6103-41ea-930c-1ba00618521d_3@MCPsignal.294.354:5e-09[&&NHX:Sample=rhiztom1:Type=capture:besthit=93.2:bitscore=79.0:capture_class=c__Holophagae:capture_domain=d__Bacteria:capture_family=f__Holophagaceae:capture_genus=g__Geothrix:capture_order=o__Holophagales:capture_phylum=p__Acidobacteriota:capture_species=s__Geothrix sp013390615:evalue=5.94e-21:gapopen=0.0:heptad=MCP-40H:length=59.0:mismatch=4.0:qcovhsp=98.3:qend=59.0:qstart=1.0:ref_name=GB_GCA_016177805.1_protein.faa_JACOUN010000115.1_1@PF00015_full_PFAM.500.579:scovhsp=74.7:send=77.0:sstart=19.0],1669cbb0-b247-4232-ac21-39e3940a04c4_6@MCPsignal.550.612:5e-09[&&NHX:Sample=rhizpot3:Type=capture:besthit=93.2:bitscore=78.6:capture_class=c__Gammaproteobacteria:capture_domain=d__Bacteria:capture_family=f__Burkholderiaceae:capture_genus=g__Ramlibacter:capture_order=o__Burkholderiales:capture_phylum=p__Proteobacteria:capture_species=s__Ramlibacter sp017988075:evalue=9.17e-21:gapopen=0.0:heptad=MCP-40H:length=59.0:mismatch=4.0:qcovhsp=95.2:qend=59.0:qstart=1.0:ref_name=GB_GCA_016177805.1_protein.faa_JACOUN010000115.1_1@PF00015_full_PFAM.500.579:scovhsp=74.7:send=77.0:sstart=19.0])0.795:0.0285242[&&NHX:Sample_counter=rhizpot3--1||rhiztom1--1:Type_counter=capture--2:besthit_avg=93.2:besthit_max=93.2:besthit_min=93.2:besthit_std=0.0:besthit_sum=186.4:bitscore_avg=78.8:bitscore_max=79.0:bitscore_min=78.6:bitscore_std=0.28284271247462306:bitscore_sum=157.6:capture_class_counter=c__Gammaproteobacteria--1||c__Holophagae--1:capture_domain_counter=d__Bacteria--2:capture_family_counter=f__Burkholderiaceae--1||f__Holophagaceae--1:capture_genus_counter=g__Geothrix--1||g__Ramlibacter--1:capture_order_counter=o__Burkholderiales--1||o__Holophagales--1:capture_phylum_counter=p__Acidobacteriota--1||p__Proteobacteria--1:capture_species_counter=s__Geothrix sp013390615--1||s__Ramlibacter sp017988075--1:evalue_avg=7.555e-21:evalue_max=9.17e-21:evalue_min=5.94e-21:evalue_std=2.2839549032325486e-21:evalue_sum=1.511e-20:gapopen_avg=0.0:gapopen_max=0.0:gapopen_min=0.0:gapopen_std=0.0:gapopen_sum=0.0:gtdb_class_counter=:gtdb_domain_counter=:gtdb_family_counter=:gtdb_genus_counter=:gtdb_order_counter=:gtdb_phylum_counter=:gtdb_species_counter=:heptad_counter=MCP-40H--2:lbd_counter=:length_avg=59.0:length_max=59.0:length_min=59.0:length_std=0.0:length_sum=118.0:mismatch_avg=4.0:mismatch_max=4.0:mismatch_min=4.0:mismatch_std=0.0:mismatch_sum=8.0:name=N187962:qcovhsp_avg=96.75:qcovhsp_max=98.3:qcovhsp_min=95.2:qcovhsp_std=2.192031021678293:qcovhsp_sum=193.5:qend_avg=59.0:qend_max=59.0:qend_min=59.0:qend_std=0.0:qend_sum=118.0:qstart_avg=1.0:qstart_max=1.0:qstart_min=1.0:qstart_std=0.0:qstart_sum=2.0:ref_name_counter=GB_GCA_016177805.1_protein.faa_JACOUN010000115.1_1@PF00015_full_PFAM.500.579--2:scovhsp_avg=74.7:scovhsp_max=74.7:scovhsp_min=74.7:scovhsp_std=0.0:scovhsp_sum=149.4:send_avg=77.0:send_max=77.0:send_min=77.0:send_std=0.0:send_sum=154.0:sstart_avg=19.0:sstart_max=19.0:sstart_min=19.0:sstart_std=0.0:sstart_sum=38.0])0.856:0.118116[&&NHX:Sample_counter=rhizpot3--1||rhiztom1--1||rhiztom3--1:Type_counter=capture--3:besthit_avg=93.2:besthit_max=93.2:besthit_min=93.2:besthit_std=0.0:besthit_sum=186.4:bitscore_avg=78.8:bitscore_max=79.0:bitscore_min=78.6:bitscore_std=0.28284271247462306:bitscore_sum=157.6:capture_class_counter=c__Gammaproteobacteria--1||c__Holophagae--1||c__Myxococcia--1:capture_domain_counter=d__Bacteria--3:capture_family_counter=f__Burkholderiaceae--1||f__Holophagaceae--1||f__Myxococcaceae--1:capture_genus_counter=g__Archangium--1||g__Geothrix--1||g__Ramlibacter--1:capture_order_counter=o__Burkholderiales--1||o__Holophagales--1||o__Myxococcales--1:capture_phylum_counter=p__Acidobacteriota--1||p__Myxococcota--1||p__Proteobacteria--1:capture_species_counter=s__Archangium sp003044305--1||s__Geothrix sp013390615--1||s__Ramlibacter sp017988075--1:evalue_avg=7.555e-21:evalue_max=9.17e-21:evalue_min=5.94e-21:evalue_std=2.2839549032325486e-21:evalue_sum=1.511e-20:gapopen_avg=0.0:gapopen_max=0.0:gapopen_min=0.0:gapopen_std=0.0:gapopen_sum=0.0:gtdb_class_counter=:gtdb_domain_counter=:gtdb_family_counter=:gtdb_genus_counter=:gtdb_order_counter=:gtdb_phylum_counter=:gtdb_species_counter=:heptad_counter=MCP-40H--3:lbd_counter=:length_avg=59.0:length_max=59.0:length_min=59.0:length_std=0.0:length_sum=118.0:mismatch_avg=4.0:mismatch_max=4.0:mismatch_min=4.0:mismatch_std=0.0:mismatch_sum=8.0:name=N187963:qcovhsp_avg=96.75:qcovhsp_max=98.3:qcovhsp_min=95.2:qcovhsp_std=2.192031021678293:qcovhsp_sum=193.5:qend_avg=59.0:qend_max=59.0:qend_min=59.0:qend_std=0.0:qend_sum=118.0:qstart_avg=1.0:qstart_max=1.0:qstart_min=1.0:qstart_std=0.0:qstart_sum=2.0:ref_name_counter=GB_GCA_016177805.1_protein.faa_JACOUN010000115.1_1@PF00015_full_PFAM.500.579--2:scovhsp_avg=74.7:scovhsp_max=74.7:scovhsp_min=74.7:scovhsp_std=0.0:scovhsp_sum=149.4:send_avg=77.0:send_max=77.0:send_min=77.0:send_std=0.0:send_sum=154.0:sstart_avg=19.0:sstart_max=19.0:sstart_min=19.0:sstart_std=0.0:sstart_sum=38.0],8ef350f9-4105-451b-8b83-9ef4542e49ca_1@MCPsignal.47.133:5e-09[&&NHX:Sample=rhizpot1:Type=capture:capture_class=c__Alphaproteobacteria:capture_domain=d__Bacteria:capture_family=f__Azospirillaceae:capture_genus=g__Nitrospirillum:capture_order=o__Azospirillales:capture_phylum=p__Proteobacteria:capture_species=s__Nitrospirillum amazonense:heptad=MCP-40H])0.821:0.0274655[&&NHX:Sample_counter=rhizpot1--1||rhizpot3--1||rhiztom1--1||rhiztom3--1:Type_counter=capture--4:besthit_avg=93.2:besthit_max=93.2:besthit_min=93.2:besthit_std=0.0:besthit_sum=186.4:bitscore_avg=78.8:bitscore_max=79.0:bitscore_min=78.6:bitscore_std=0.28284271247462306:bitscore_sum=157.6:capture_class_counter=c__Alphaproteobacteria--1||c__Gammaproteobacteria--1||c__Holophagae--1||c__Myxococcia--1:capture_domain_counter=d__Bacteria--4:capture_family_counter=f__Azospirillaceae--1||f__Burkholderiaceae--1||f__Holophagaceae--1||f__Myxococcaceae--1:capture_genus_counter=g__Archangium--1||g__Geothrix--1||g__Nitrospirillum--1||g__Ramlibacter--1:capture_order_counter=o__Azospirillales--1||o__Burkholderiales--1||o__Holophagales--1||o__Myxococcales--1:capture_phylum_counter=p__Acidobacteriota--1||p__Myxococcota--1||p__Proteobacteria--2:capture_species_counter=s__Archangium sp003044305--1||s__Geothrix sp013390615--1||s__Nitrospirillum amazonense--1||s__Ramlibacter sp017988075--1:evalue_avg=7.555e-21:evalue_max=9.17e-21:evalue_min=5.94e-21:evalue_std=2.2839549032325486e-21:evalue_sum=1.511e-20:gapopen_avg=0.0:gapopen_max=0.0:gapopen_min=0.0:gapopen_std=0.0:gapopen_sum=0.0:gtdb_class_counter=:gtdb_domain_counter=:gtdb_family_counter=:gtdb_genus_counter=:gtdb_order_counter=:gtdb_phylum_counter=:gtdb_species_counter=:heptad_counter=MCP-40H--4:lbd_counter=:length_avg=59.0:length_max=59.0:length_min=59.0:length_std=0.0:length_sum=118.0:mismatch_avg=4.0:mismatch_max=4.0:mismatch_min=4.0:mismatch_std=0.0:mismatch_sum=8.0:name=N187965:qcovhsp_avg=96.75:qcovhsp_max=98.3:qcovhsp_min=95.2:qcovhsp_std=2.192031021678293:qcovhsp_sum=193.5:qend_avg=59.0:qend_max=59.0:qend_min=59.0:qend_std=0.0:qend_sum=118.0:qstart_avg=1.0:qstart_max=1.0:qstart_min=1.0:qstart_std=0.0:qstart_sum=2.0:ref_name_counter=GB_GCA_016177805.1_protein.faa_JACOUN010000115.1_1@PF00015_full_PFAM.500.579--2:scovhsp_avg=74.7:scovhsp_max=74.7:scovhsp_min=74.7:scovhsp_std=0.0:scovhsp_sum=149.4:send_avg=77.0:send_max=77.0:send_min=77.0:send_std=0.0:send_sum=154.0:sstart_avg=19.0:sstart_max=19.0:sstart_min=19.0:sstart_std=0.0:sstart_sum=38.0],((b78576a7-7a56-4780-9d47-36cb0f8cbb41_6@MCPsignal.25.71:0.0264808[&&NHX:Sample=rhizpot3:Type=capture:capture_class=c__Cyanobacteriia:capture_domain=d__Bacteria:capture_family=f__Elainellaceae:capture_genus=g__JAAUTJ01:capture_order=o__Elainellales:capture_phylum=p__Cyanobacteria:capture_species=s__JAAUTJ01 sp014696105:heptad=MCP-52H],ac02c5fc-bf80-4a08-9a93-67cfdd259adc_6@MCPsignal.34.86:1.8e-08[&&NHX:Sample=rhizpot1:Type=capture:besthit=90.4:bitscore=62.0:capture_class=c__Actinomycetia:capture_domain=d__Bacteria:capture_family=f__Micromonosporaceae:capture_genus=g__Dactylosporangium:capture_order=o__Mycobacteriales:capture_phylum=p__Actinobacteriota:capture_species=s__Dactylosporangium siamense:evalue=2.14e-14:gapopen=0.0:heptad=MCP-40H:length=52.0:mismatch=5.0:qcovhsp=100.0:qend=52.0:qstart=1.0:ref_name=GB_GCA_016177805.1_protein.faa_JACOUN010000115.1_1@PF00015_full_PFAM.500.579:scovhsp=65.8:send=70.0:sstart=19.0])0.425:0.0199378[&&NHX:Sample_counter=rhizpot1--1||rhizpot3--1:Type_counter=capture--2:besthit_avg=90.4:besthit_max=90.4:besthit_min=90.4:besthit_std=0:besthit_sum=90.4:bitscore_avg=62.0:bitscore_max=62.0:bitscore_min=62.0:bitscore_std=0:bitscore_sum=62.0:capture_class_counter=c__Actinomycetia--1||c__Cyanobacteriia--1:capture_domain_counter=d__Bacteria--2:capture_family_counter=f__Elainellaceae--1||f__Micromonosporaceae--1:capture_genus_counter=g__Dactylosporangium--1||g__JAAUTJ01--1:capture_order_counter=o__Elainellales--1||o__Mycobacteriales--1:capture_phylum_counter=p__Actinobacteriota--1||p__Cyanobacteria--1:capture_species_counter=s__Dactylosporangium siamense--1||s__JAAUTJ01 sp014696105--1:evalue_avg=2.14e-14:evalue_max=2.14e-14:evalue_min=2.14e-14:evalue_std=0:evalue_sum=2.14e-14:gapopen_avg=0.0:gapopen_max=0.0:gapopen_min=0.0:gapopen_std=0:gapopen_sum=0.0:gtdb_class_counter=:gtdb_domain_counter=:gtdb_family_counter=:gtdb_genus_counter=:gtdb_order_counter=:gtdb_phylum_counter=:gtdb_species_counter=:heptad_counter=MCP-40H--1||MCP-52H--1:lbd_counter=:length_avg=52.0:length_max=52.0:length_min=52.0:length_std=0:length_sum=52.0:mismatch_avg=5.0:mismatch_max=5.0:mismatch_min=5.0:mismatch_std=0:mismatch_sum=5.0:name=N187968:qcovhsp_avg=100.0:qcovhsp_max=100.0:qcovhsp_min=100.0:qcovhsp_std=0:qcovhsp_sum=100.0:qend_avg=52.0:qend_max=52.0:qend_min=52.0:qend_std=0:qend_sum=52.0:qstart_avg=1.0:qstart_max=1.0:qstart_min=1.0:qstart_std=0:qstart_sum=1.0:ref_name_counter=GB_GCA_016177805.1_protein.faa_JACOUN010000115.1_1@PF00015_full_PFAM.500.579--1:scovhsp_avg=65.8:scovhsp_max=65.8:scovhsp_min=65.8:scovhsp_std=0:scovhsp_sum=65.8:send_avg=70.0:send_max=70.0:send_min=70.0:send_std=0:send_sum=70.0:sstart_avg=19.0:sstart_max=19.0:sstart_min=19.0:sstart_std=0:sstart_sum=19.0],2120c710-2035-4404-91e8-245167ab1e05_4@MCPsignal.34.131:5e-09[&&NHX:Sample=rhizpot1:Type=capture:capture_class=c__Alphaproteobacteria:capture_domain=d__Bacteria:capture_family=f__Sphingomonadaceae:capture_genus=g__Sphingomonas:capture_order=o__Sphingomonadales:capture_phylum=p__Proteobacteria:capture_species=s__Sphingomonas trueperi_A:heptad=MCP-40H])0.907:0.0499384[&&NHX:Sample_counter=rhizpot1--2||rhizpot3--1:Type_counter=capture--3:besthit_avg=90.4:besthit_max=90.4:besthit_min=90.4:besthit_std=0:besthit_sum=90.4:bitscore_avg=62.0:bitscore_max=62.0:bitscore_min=62.0:bitscore_std=0:bitscore_sum=62.0:capture_class_counter=c__Actinomycetia--1||c__Alphaproteobacteria--1||c__Cyanobacteriia--1:capture_domain_counter=d__Bacteria--3:capture_family_counter=f__Elainellaceae--1||f__Micromonosporaceae--1||f__Sphingomonadaceae--1:capture_genus_counter=g__Dactylosporangium--1||g__JAAUTJ01--1||g__Sphingomonas--1:capture_order_counter=o__Elainellales--1||o__Mycobacteriales--1||o__Sphingomonadales--1:capture_phylum_counter=p__Actinobacteriota--1||p__Cyanobacteria--1||p__Proteobacteria--1:capture_species_counter=s__Dactylosporangium siamense--1||s__JAAUTJ01 sp014696105--1||s__Sphingomonas trueperi_A--1:evalue_avg=2.14e-14:evalue_max=2.14e-14:evalue_min=2.14e-14:evalue_std=0:evalue_sum=2.14e-14:gapopen_avg=0.0:gapopen_max=0.0:gapopen_min=0.0:gapopen_std=0:gapopen_sum=0.0:gtdb_class_counter=:gtdb_domain_counter=:gtdb_family_counter=:gtdb_genus_counter=:gtdb_order_counter=:gtdb_phylum_counter=:gtdb_species_counter=:heptad_counter=MCP-40H--2||MCP-52H--1:lbd_counter=:length_avg=52.0:length_max=52.0:length_min=52.0:length_std=0:length_sum=52.0:mismatch_avg=5.0:mismatch_max=5.0:mismatch_min=5.0:mismatch_std=0:mismatch_sum=5.0:name=N187970:qcovhsp_avg=100.0:qcovhsp_max=100.0:qcovhsp_min=100.0:qcovhsp_std=0:qcovhsp_sum=100.0:qend_avg=52.0:qend_max=52.0:qend_min=52.0:qend_std=0:qend_sum=52.0:qstart_avg=1.0:qstart_max=1.0:qstart_min=1.0:qstart_std=0:qstart_sum=1.0:ref_name_counter=GB_GCA_016177805.1_protein.faa_JACOUN010000115.1_1@PF00015_full_PFAM.500.579--1:scovhsp_avg=65.8:scovhsp_max=65.8:scovhsp_min=65.8:scovhsp_std=0:scovhsp_sum=65.8:send_avg=70.0:send_max=70.0:send_min=70.0:send_std=0:send_sum=70.0:sstart_avg=19.0:sstart_max=19.0:sstart_min=19.0:sstart_std=0:sstart_sum=19.0])0.83:0.0369399[&&NHX:Sample_counter=rhizpot1--3||rhizpot3--2||rhiztom1--1||rhiztom3--1:Type_counter=capture--7:besthit_avg=92.26666666666667:besthit_max=93.2:besthit_min=90.4:besthit_std=1.6165807537309507:besthit_sum=276.8:bitscore_avg=73.2:bitscore_max=79.0:bitscore_min=62.0:bitscore_std=9.70154626850792:bitscore_sum=219.6:capture_class_counter=c__Actinomycetia--1||c__Alphaproteobacteria--2||c__Cyanobacteriia--1||c__Gammaproteobacteria--1||c__Holophagae--1||c__Myxococcia--1:capture_domain_counter=d__Bacteria--7:capture_family_counter=f__Azospirillaceae--1||f__Burkholderiaceae--1||f__Elainellaceae--1||f__Holophagaceae--1||f__Micromonosporaceae--1||f__Myxococcaceae--1||f__Sphingomonadaceae--1:capture_genus_counter=g__Archangium--1||g__Dactylosporangium--1||g__Geothrix--1||g__JAAUTJ01--1||g__Nitrospirillum--1||g__Ramlibacter--1||g__Sphingomonas--1:capture_order_counter=o__Azospirillales--1||o__Burkholderiales--1||o__Elainellales--1||o__Holophagales--1||o__Mycobacteriales--1||o__Myxococcales--1||o__Sphingomonadales--1:capture_phylum_counter=p__Acidobacteriota--1||p__Actinobacteriota--1||p__Cyanobacteria--1||p__Myxococcota--1||p__Proteobacteria--3:capture_species_counter=s__Archangium sp003044305--1||s__Dactylosporangium siamense--1||s__Geothrix sp013390615--1||s__JAAUTJ01 sp014696105--1||s__Nitrospirillum amazonense--1||s__Ramlibacter sp017988075--1||s__Sphingomonas trueperi_A--1:evalue_avg=7.133338369999999e-15:evalue_max=2.14e-14:evalue_min=5.94e-21:evalue_std=1.2355291398776814e-14:evalue_sum=2.1400015109999998e-14:gapopen_avg=0.0:gapopen_max=0.0:gapopen_min=0.0:gapopen_std=0.0:gapopen_sum=0.0:gtdb_class_counter=:gtdb_domain_counter=:gtdb_family_counter=:gtdb_genus_counter=:gtdb_order_counter=:gtdb_phylum_counter=:gtdb_species_counter=:heptad_counter=MCP-40H--6||MCP-52H--1:lbd_counter=:length_avg=56.666666666666664:length_max=59.0:length_min=52.0:length_std=4.041451884327381:length_sum=170.0:mismatch_avg=4.333333333333333:mismatch_max=5.0:mismatch_min=4.0:mismatch_std=0.5773502691896258:mismatch_sum=13.0:name=N187971:qcovhsp_avg=97.83333333333333:qcovhsp_max=100.0:qcovhsp_min=95.2:qcovhsp_std=2.4337899115029065:qcovhsp_sum=293.5:qend_avg=56.666666666666664:qend_max=59.0:qend_min=52.0:qend_std=4.041451884327381:qend_sum=170.0:qstart_avg=1.0:qstart_max=1.0:qstart_min=1.0:qstart_std=0.0:qstart_sum=3.0:ref_name_counter=GB_GCA_016177805.1_protein.faa_JACOUN010000115.1_1@PF00015_full_PFAM.500.579--3:scovhsp_avg=71.73333333333333:scovhsp_max=74.7:scovhsp_min=65.8:scovhsp_std=5.138417395787673:scovhsp_sum=215.2:send_avg=74.66666666666667:send_max=77.0:send_min=70.0:send_std=4.041451884327381:send_sum=224.0:sstart_avg=19.0:sstart_max=19.0:sstart_min=19.0:sstart_std=0.0:sstart_sum=57.0])0.993:0.137573[&&NHX:Sample_counter=rhizpot1--3||rhizpot3--2||rhiztom1--2||rhiztom3--1:Type_counter=capture--8:besthit_avg=92.26666666666667:besthit_max=93.2:besthit_min=90.4:besthit_std=1.6165807537309507:besthit_sum=276.8:bitscore_avg=73.2:bitscore_max=79.0:bitscore_min=62.0:bitscore_std=9.70154626850792:bitscore_sum=219.6:capture_class_counter=c__Actinomycetia--1||c__Alphaproteobacteria--2||c__Cyanobacteriia--1||c__Gammaproteobacteria--2||c__Holophagae--1||c__Myxococcia--1:capture_domain_counter=d__Bacteria--8:capture_family_counter=f__Azospirillaceae--1||f__Burkholderiaceae--2||f__Elainellaceae--1||f__Holophagaceae--1||f__Micromonosporaceae--1||f__Myxococcaceae--1||f__Sphingomonadaceae--1:capture_genus_counter=g__Archangium--1||g__Dactylosporangium--1||g__Geothrix--1||g__JAAUTJ01--1||g__Massilia--1||g__Nitrospirillum--1||g__Ramlibacter--1||g__Sphingomonas--1:capture_order_counter=o__Azospirillales--1||o__Burkholderiales--2||o__Elainellales--1||o__Holophagales--1||o__Mycobacteriales--1||o__Myxococcales--1||o__Sphingomonadales--1:capture_phylum_counter=p__Acidobacteriota--1||p__Actinobacteriota--1||p__Cyanobacteria--1||p__Myxococcota--1||p__Proteobacteria--4:capture_species_counter=s__Archangium sp003044305--1||s__Dactylosporangium siamense--1||s__Geothrix sp013390615--1||s__JAAUTJ01 sp014696105--1||s__Massilia sp015101885--1||s__Nitrospirillum amazonense--1||s__Ramlibacter sp017988075--1||s__Sphingomonas trueperi_A--1:evalue_avg=7.133338369999999e-15:evalue_max=2.14e-14:evalue_min=5.94e-21:evalue_std=1.2355291398776814e-14:evalue_sum=2.1400015109999998e-14:gapopen_avg=0.0:gapopen_max=0.0:gapopen_min=0.0:gapopen_std=0.0:gapopen_sum=0.0:gtdb_class_counter=:gtdb_domain_counter=:gtdb_family_counter=:gtdb_genus_counter=:gtdb_order_counter=:gtdb_phylum_counter=:gtdb_species_counter=:heptad_counter=MCP-40H--7||MCP-52H--1:lbd_counter=:length_avg=56.666666666666664:length_max=59.0:length_min=52.0:length_std=4.041451884327381:length_sum=170.0:mismatch_avg=4.333333333333333:mismatch_max=5.0:mismatch_min=4.0:mismatch_std=0.5773502691896258:mismatch_sum=13.0:name=N187972:qcovhsp_avg=97.83333333333333:qcovhsp_max=100.0:qcovhsp_min=95.2:qcovhsp_std=2.4337899115029065:qcovhsp_sum=293.5:qend_avg=56.666666666666664:qend_max=59.0:qend_min=52.0:qend_std=4.041451884327381:qend_sum=170.0:qstart_avg=1.0:qstart_max=1.0:qstart_min=1.0:qstart_std=0.0:qstart_sum=3.0:ref_name_counter=GB_GCA_016177805.1_protein.faa_JACOUN010000115.1_1@PF00015_full_PFAM.500.579--3:scovhsp_avg=71.73333333333333:scovhsp_max=74.7:scovhsp_min=65.8:scovhsp_std=5.138417395787673:scovhsp_sum=215.2:send_avg=74.66666666666667:send_max=77.0:send_min=70.0:send_std=4.041451884327381:send_sum=224.0:sstart_avg=19.0:sstart_max=19.0:sstart_min=19.0:sstart_std=0.0:sstart_sum=57.0],(0a0a7437-14c8-5587-a49c-2a665b5ab02b_6@MCPsignal.59.116:5e-09[&&NHX:Sample=rhiztom3:Type=capture:besthit=92.9:bitscore=70.5:capture_class=c__Alphaproteobacteria:capture_domain=d__Bacteria:capture_family=f__Beijerinckiaceae:capture_genus=g__Bosea:capture_order=o__Rhizobiales:capture_phylum=p__Proteobacteria:capture_species=s__Bosea sp001429505:evalue=1.18e-17:gapopen=0.0:heptad=MCP-40H:length=56.0:mismatch=4.0:qcovhsp=98.2:qend=57.0:qstart=2.0:ref_name=GB_GCA_016177805.1_protein.faa_JACOUN010000115.1_1@PF00015_full_PFAM.500.579:scovhsp=70.9:send=72.0:sstart=17.0],k127_54550_5@MCPsignal.54.207:0.363146)0:7e-09[&&NHX:Sample_counter=rhiztom3--1:Type_counter=capture--1:besthit_avg=92.9:besthit_max=92.9:besthit_min=92.9:besthit_std=0:besthit_sum=92.9:bitscore_avg=70.5:bitscore_max=70.5:bitscore_min=70.5:bitscore_std=0:bitscore_sum=70.5:capture_class_counter=c__Alphaproteobacteria--1:capture_domain_counter=d__Bacteria--1:capture_family_counter=f__Beijerinckiaceae--1:capture_genus_counter=g__Bosea--1:capture_order_counter=o__Rhizobiales--1:capture_phylum_counter=p__Proteobacteria--1:capture_species_counter=s__Bosea sp001429505--1:evalue_avg=1.18e-17:evalue_max=1.18e-17:evalue_min=1.18e-17:evalue_std=0:evalue_sum=1.18e-17:gapopen_avg=0.0:gapopen_max=0.0:gapopen_min=0.0:gapopen_std=0:gapopen_sum=0.0:gtdb_class_counter=:gtdb_domain_counter=:gtdb_family_counter=:gtdb_genus_counter=:gtdb_order_counter=:gtdb_phylum_counter=:gtdb_species_counter=:heptad_counter=MCP-40H--1:lbd_counter=:length_avg=56.0:length_max=56.0:length_min=56.0:length_std=0:length_sum=56.0:mismatch_avg=4.0:mismatch_max=4.0:mismatch_min=4.0:mismatch_std=0:mismatch_sum=4.0:name=N187975:qcovhsp_avg=98.2:qcovhsp_max=98.2:qcovhsp_min=98.2:qcovhsp_std=0:qcovhsp_sum=98.2:qend_avg=57.0:qend_max=57.0:qend_min=57.0:qend_std=0:qend_sum=57.0:qstart_avg=2.0:qstart_max=2.0:qstart_min=2.0:qstart_std=0:qstart_sum=2.0:ref_name_counter=GB_GCA_016177805.1_protein.faa_JACOUN010000115.1_1@PF00015_full_PFAM.500.579--1:scovhsp_avg=70.9:scovhsp_max=70.9:scovhsp_min=70.9:scovhsp_std=0:scovhsp_sum=70.9:send_avg=72.0:send_max=72.0:send_min=72.0:send_std=0:send_sum=72.0:sstart_avg=17.0:sstart_max=17.0:sstart_min=17.0:sstart_std=0:sstart_sum=17.0])0.351:0.0556736[&&NHX:Sample_counter=rhizpot1--3||rhizpot3--2||rhiztom1--2||rhiztom3--2:Type_counter=capture--9:besthit_avg=92.425:besthit_max=93.2:besthit_min=90.4:besthit_std=1.3573871960498216:besthit_sum=369.7:bitscore_avg=72.525:bitscore_max=79.0:bitscore_min=62.0:bitscore_std=8.035494176879643:bitscore_sum=290.1:capture_class_counter=c__Actinomycetia--1||c__Alphaproteobacteria--3||c__Cyanobacteriia--1||c__Gammaproteobacteria--2||c__Holophagae--1||c__Myxococcia--1:capture_domain_counter=d__Bacteria--9:capture_family_counter=f__Azospirillaceae--1||f__Beijerinckiaceae--1||f__Burkholderiaceae--2||f__Elainellaceae--1||f__Holophagaceae--1||f__Micromonosporaceae--1||f__Myxococcaceae--1||f__Sphingomonadaceae--1:capture_genus_counter=g__Archangium--1||g__Bosea--1||g__Dactylosporangium--1||g__Geothrix--1||g__JAAUTJ01--1||g__Massilia--1||g__Nitrospirillum--1||g__Ramlibacter--1||g__Sphingomonas--1:capture_order_counter=o__Azospirillales--1||o__Burkholderiales--2||o__Elainellales--1||o__Holophagales--1||o__Mycobacteriales--1||o__Myxococcales--1||o__Rhizobiales--1||o__Sphingomonadales--1:capture_phylum_counter=p__Acidobacteriota--1||p__Actinobacteriota--1||p__Cyanobacteria--1||p__Myxococcota--1||p__Proteobacteria--5:capture_species_counter=s__Archangium sp003044305--1||s__Bosea sp001429505--1||s__Dactylosporangium siamense--1||s__Geothrix sp013390615--1||s__JAAUTJ01 sp014696105--1||s__Massilia sp015101885--1||s__Nitrospirillum amazonense--1||s__Ramlibacter sp017988075--1||s__Sphingomonas trueperi_A--1:evalue_avg=5.352953777499999e-15:evalue_max=2.14e-14:evalue_min=5.94e-21:evalue_std=1.069803225931313e-14:evalue_sum=2.1411815109999997e-14:gapopen_avg=0.0:gapopen_max=0.0:gapopen_min=0.0:gapopen_std=0.0:gapopen_sum=0.0:gtdb_class_counter=:gtdb_domain_counter=:gtdb_family_counter=:gtdb_genus_counter=:gtdb_order_counter=:gtdb_phylum_counter=:gtdb_species_counter=:heptad_counter=MCP-40H--8||MCP-52H--1:lbd_counter=:length_avg=56.5:length_max=59.0:length_min=52.0:length_std=3.3166247903554:length_sum=226.0:mismatch_avg=4.25:mismatch_max=5.0:mismatch_min=4.0:mismatch_std=0.5:mismatch_sum=17.0:name=N187976:qcovhsp_avg=97.925:qcovhsp_max=100.0:qcovhsp_min=95.2:qcovhsp_std=1.9956202043475093:qcovhsp_sum=391.7:qend_avg=56.75:qend_max=59.0:qend_min=52.0:qend_std=3.304037933599835:qend_sum=227.0:qstart_avg=1.25:qstart_max=2.0:qstart_min=1.0:qstart_std=0.5:qstart_sum=5.0:ref_name_counter=GB_GCA_016177805.1_protein.faa_JACOUN010000115.1_1@PF00015_full_PFAM.500.579--4:scovhsp_avg=71.525:scovhsp_max=74.7:scovhsp_min=65.8:scovhsp_std=4.216139624506446:scovhsp_sum=286.1:send_avg=74.0:send_max=77.0:send_min=70.0:send_std=3.559026084010437:send_sum=296.0:sstart_avg=18.5:sstart_max=19.0:sstart_min=17.0:sstart_std=1.0:sstart_sum=74.0])0.749:0.0517476[&&NHX:Sample_counter=rhizpot1--4||rhizpot3--2||rhiztom1--2||rhiztom3--2:Type_counter=capture--10:besthit_avg=93.74:besthit_max=99.0:besthit_min=90.4:besthit_std=3.166701754191573:besthit_sum=468.7:bitscore_avg=86.82000000000001:bitscore_max=144.0:bitscore_min=62.0:bitscore_std=32.71333061612651:bitscore_sum=434.1:capture_class_counter=c__Actinomycetia--1||c__Alphaproteobacteria--3||c__Cyanobacteriia--1||c__Gammaproteobacteria--3||c__Holophagae--1||c__Myxococcia--1:capture_domain_counter=d__Bacteria--10:capture_family_counter=f__Azospirillaceae--1||f__Beijerinckiaceae--1||f__Burkholderiaceae--2||f__Elainellaceae--1||f__Enterobacteriaceae--1||f__Holophagaceae--1||f__Micromonosporaceae--1||f__Myxococcaceae--1||f__Sphingomonadaceae--1:capture_genus_counter=g__Archangium--1||g__Bosea--1||g__Dactylosporangium--1||g__Geothrix--1||g__JAAUTJ01--1||g__Massilia--1||g__Nitrospirillum--1||g__Pectobacterium--1||g__Ramlibacter--1||g__Sphingomonas--1:capture_order_counter=o__Azospirillales--1||o__Burkholderiales--2||o__Elainellales--1||o__Enterobacterales--1||o__Holophagales--1||o__Mycobacteriales--1||o__Myxococcales--1||o__Rhizobiales--1||o__Sphingomonadales--1:capture_phylum_counter=p__Acidobacteriota--1||p__Actinobacteriota--1||p__Cyanobacteria--1||p__Myxococcota--1||p__Proteobacteria--6:capture_species_counter=s__Archangium sp003044305--1||s__Bosea sp001429505--1||s__Dactylosporangium siamense--1||s__Geothrix sp013390615--1||s__JAAUTJ01 sp014696105--1||s__Massilia sp015101885--1||s__Nitrospirillum amazonense--1||s__Pectobacterium aquaticum--1||s__Ramlibacter sp017988075--1||s__Sphingomonas trueperi_A--1:evalue_avg=4.282363022e-15:evalue_max=2.14e-14:evalue_min=6.05e-45:evalue_std=9.56905133724282e-15:evalue_sum=2.1411815109999997e-14:gapopen_avg=0.0:gapopen_max=0.0:gapopen_min=0.0:gapopen_std=0.0:gapopen_sum=0.0:gtdb_class_counter=:gtdb_domain_counter=:gtdb_family_counter=:gtdb_genus_counter=:gtdb_order_counter=:gtdb_phylum_counter=:gtdb_species_counter=:heptad_counter=MCP-40H--9||MCP-52H--1:lbd_counter=:length_avg=65.0:length_max=99.0:length_min=52.0:length_std=19.222382786741086:length_sum=325.0:mismatch_avg=3.6:mismatch_max=5.0:mismatch_min=1.0:mismatch_std=1.5165750888103102:mismatch_sum=18.0:name=N187977:qcovhsp_avg=97.94:qcovhsp_max=100.0:qcovhsp_min=95.2:qcovhsp_std=1.7285832349065509:qcovhsp_sum=489.7:qend_avg=65.2:qend_max=99.0:qend_min=52.0:qend_std=19.110206696946005:qend_sum=326.0:qstart_avg=1.2:qstart_max=2.0:qstart_min=1.0:qstart_std=0.4472135954999579:qstart_sum=6.0:ref_name_counter=GB_GCA_016177805.1_protein.faa_JACOUN010000115.1_1@PF00015_full_PFAM.500.579--4||RS_GCF_001412595.2_protein.faa_NZ_CP012640.2_2296@PF00015_full_PFAM.587.769--1:scovhsp_avg=68.1:scovhsp_max=74.7:scovhsp_min=54.4:scovhsp_std=8.484397444721695:scovhsp_sum=340.49999999999994:send_avg=79.4:send_max=101.0:send_min=70.0:send_std=12.461942063739505:send_sum=397.0:sstart_avg=15.4:sstart_max=19.0:sstart_min=3.0:sstart_std=6.985699678629193:sstart_sum=77.0],1059d341-87b2-430a-b452-78b2493127f4_4@MCPsignal.168.254:5e-09[&&NHX:Sample=rhiztom1:Type=capture:capture_class=c__Holophagae:capture_domain=d__Bacteria:capture_family=f__Holophagaceae:capture_genus=g__Geothrix:capture_order=o__Holophagales:capture_phylum=p__Acidobacteriota:capture_species=s__Geothrix sp013390615:heptad=MCP-40H])0.872:0.0157508[&&NHX:Sample_counter=rhizpot1--4||rhizpot3--2||rhiztom1--3||rhiztom3--2:Type_counter=capture--11:besthit_avg=93.74:besthit_max=99.0:besthit_min=90.4:besthit_std=3.166701754191573:besthit_sum=468.7:bitscore_avg=86.82000000000001:bitscore_max=144.0:bitscore_min=62.0:bitscore_std=32.71333061612651:bitscore_sum=434.1:capture_class_counter=c__Actinomycetia--1||c__Alphaproteobacteria--3||c__Cyanobacteriia--1||c__Gammaproteobacteria--3||c__Holophagae--2||c__Myxococcia--1:capture_domain_counter=d__Bacteria--11:capture_family_counter=f__Azospirillaceae--1||f__Beijerinckiaceae--1||f__Burkholderiaceae--2||f__Elainellaceae--1||f__Enterobacteriaceae--1||f__Holophagaceae--2||f__Micromonosporaceae--1||f__Myxococcaceae--1||f__Sphingomonadaceae--1:capture_genus_counter=g__Archangium--1||g__Bosea--1||g__Dactylosporangium--1||g__Geothrix--2||g__JAAUTJ01--1||g__Massilia--1||g__Nitrospirillum--1||g__Pectobacterium--1||g__Ramlibacter--1||g__Sphingomonas--1:capture_order_counter=o__Azospirillales--1||o__Burkholderiales--2||o__Elainellales--1||o__Enterobacterales--1||o__Holophagales--2||o__Mycobacteriales--1||o__Myxococcales--1||o__Rhizobiales--1||o__Sphingomonadales--1:capture_phylum_counter=p__Acidobacteriota--2||p__Actinobacteriota--1||p__Cyanobacteria--1||p__Myxococcota--1||p__Proteobacteria--6:capture_species_counter=s__Archangium sp003044305--1||s__Bosea sp001429505--1||s__Dactylosporangium siamense--1||s__Geothrix sp013390615--2||s__JAAUTJ01 sp014696105--1||s__Massilia sp015101885--1||s__Nitrospirillum amazonense--1||s__Pectobacterium aquaticum--1||s__Ramlibacter sp017988075--1||s__Sphingomonas trueperi_A--1:evalue_avg=4.282363022e-15:evalue_max=2.14e-14:evalue_min=6.05e-45:evalue_std=9.56905133724282e-15:evalue_sum=2.1411815109999997e-14:gapopen_avg=0.0:gapopen_max=0.0:gapopen_min=0.0:gapopen_std=0.0:gapopen_sum=0.0:gtdb_class_counter=:gtdb_domain_counter=:gtdb_family_counter=:gtdb_genus_counter=:gtdb_order_counter=:gtdb_phylum_counter=:gtdb_species_counter=:heptad_counter=MCP-40H--10||MCP-52H--1:lbd_counter=:length_avg=65.0:length_max=99.0:length_min=52.0:length_std=19.222382786741086:length_sum=325.0:mismatch_avg=3.6:mismatch_max=5.0:mismatch_min=1.0:mismatch_std=1.5165750888103102:mismatch_sum=18.0:name=N187979:qcovhsp_avg=97.94:qcovhsp_max=100.0:qcovhsp_min=95.2:qcovhsp_std=1.7285832349065509:qcovhsp_sum=489.7:qend_avg=65.2:qend_max=99.0:qend_min=52.0:qend_std=19.110206696946005:qend_sum=326.0:qstart_avg=1.2:qstart_max=2.0:qstart_min=1.0:qstart_std=0.4472135954999579:qstart_sum=6.0:ref_name_counter=GB_GCA_016177805.1_protein.faa_JACOUN010000115.1_1@PF00015_full_PFAM.500.579--4||RS_GCF_001412595.2_protein.faa_NZ_CP012640.2_2296@PF00015_full_PFAM.587.769--1:scovhsp_avg=68.1:scovhsp_max=74.7:scovhsp_min=54.4:scovhsp_std=8.484397444721695:scovhsp_sum=340.49999999999994:send_avg=79.4:send_max=101.0:send_min=70.0:send_std=12.461942063739505:send_sum=397.0:sstart_avg=15.4:sstart_max=19.0:sstart_min=3.0:sstart_std=6.985699678629193:sstart_sum=77.0])0:6e-09[&&NHX:Sample_counter=rhizpot1--4||rhizpot3--2||rhiztom1--4||rhiztom3--2:Type_counter=capture--12:besthit_avg=94.55:besthit_max=99.0:besthit_min=90.4:besthit_std=3.4581787114028644:besthit_sum=567.3:bitscore_avg=88.46666666666668:bitscore_max=144.0:bitscore_min=62.0:bitscore_std=29.536395627541737:bitscore_sum=530.8000000000001:capture_class_counter=c__Actinomycetia--1||c__Alphaproteobacteria--3||c__Cyanobacteriia--1||c__Gammaproteobacteria--3||c__Holophagae--3||c__Myxococcia--1:capture_domain_counter=d__Bacteria--12:capture_family_counter=f__Azospirillaceae--1||f__Beijerinckiaceae--1||f__Burkholderiaceae--2||f__Elainellaceae--1||f__Enterobacteriaceae--1||f__Holophagaceae--3||f__Micromonosporaceae--1||f__Myxococcaceae--1||f__Sphingomonadaceae--1:capture_genus_counter=g__Archangium--1||g__Bosea--1||g__Dactylosporangium--1||g__Geothrix--3||g__JAAUTJ01--1||g__Massilia--1||g__Nitrospirillum--1||g__Pectobacterium--1||g__Ramlibacter--1||g__Sphingomonas--1:capture_order_counter=o__Azospirillales--1||o__Burkholderiales--2||o__Elainellales--1||o__Enterobacterales--1||o__Holophagales--3||o__Mycobacteriales--1||o__Myxococcales--1||o__Rhizobiales--1||o__Sphingomonadales--1:capture_phylum_counter=p__Acidobacteriota--3||p__Actinobacteriota--1||p__Cyanobacteria--1||p__Myxococcota--1||p__Proteobacteria--6:capture_species_counter=s__Archangium sp003044305--1||s__Bosea sp001429505--1||s__Dactylosporangium siamense--1||s__Geothrix sp013390615--3||s__JAAUTJ01 sp014696105--1||s__Massilia sp015101885--1||s__Nitrospirillum amazonense--1||s__Pectobacterium aquaticum--1||s__Ramlibacter sp017988075--1||s__Sphingomonas trueperi_A--1:evalue_avg=3.568635851666984e-15:evalue_max=2.14e-14:evalue_min=6.05e-45:evalue_std=8.735549990576457e-15:evalue_sum=2.1411815110001906e-14:gapopen_avg=0.0:gapopen_max=0.0:gapopen_min=0.0:gapopen_std=0.0:gapopen_sum=0.0:gtdb_class_counter=:gtdb_domain_counter=:gtdb_family_counter=:gtdb_genus_counter=:gtdb_order_counter=:gtdb_phylum_counter=:gtdb_species_counter=:heptad_counter=MCP-40H--11||MCP-52H--1:lbd_counter=:length_avg=65.83333333333333:length_max=99.0:length_min=52.0:length_std=17.313771012308862:length_sum=395.0:mismatch_avg=3.1666666666666665:mismatch_max=5.0:mismatch_min=1.0:mismatch_std=1.7224014243685084:mismatch_sum=19.0:name=N187980:qcovhsp_avg=98.28333333333335:qcovhsp_max=100.0:qcovhsp_min=95.2:qcovhsp_std=1.7600189392920358:qcovhsp_sum=589.7:qend_avg=66.0:qend_max=99.0:qend_min=52.0:qend_std=17.204650534085253:qend_sum=396.0:qstart_avg=1.1666666666666667:qstart_max=2.0:qstart_min=1.0:qstart_std=0.408248290463863:qstart_sum=7.0:ref_name_counter=GB_GCA_002256925.1_protein.faa_NCGI01000165.1_1@PF00015_full_PFAM.310.417--1||GB_GCA_016177805.1_protein.faa_JACOUN010000115.1_1@PF00015_full_PFAM.500.579--4||RS_GCF_001412595.2_protein.faa_NZ_CP012640.2_2296@PF00015_full_PFAM.587.769--1:scovhsp_avg=67.64999999999999:scovhsp_max=74.7:scovhsp_min=54.4:scovhsp_std=7.668311417776408:scovhsp_sum=405.9:send_avg=79.83333333333333:send_max=101.0:send_min=70.0:send_std=11.19672571186178:send_sum=479.0:sstart_avg=15.0:sstart_max=19.0:sstart_min=3.0:sstart_std=6.324555320336759:sstart_sum=90.0],(((2a0550d5-6c03-46c5-9dcd-2fa9cc187cea_1@MCPsignal.402.489:0.00118884[&&NHX:Sample=rhiztom3:Type=capture:capture_class=c__Holophagae:capture_domain=d__Bacteria:capture_family=f__Holophagaceae:capture_genus=g__Geothrix:capture_order=o__Holophagales:capture_phylum=p__Acidobacteriota:capture_species=s__Geothrix sp013390615:heptad=MCP-40H],d9d83817-cb0b-4221-89cf-73685d45497b_4@MCPsignal.103.206:5e-09[&&NHX:Sample=rhiztom1:Type=capture:besthit=97.0:bitscore=142.0:capture_class=c__Holophagae:capture_domain=d__Bacteria:capture_family=f__Holophagaceae:capture_genus=g__Geothrix:capture_order=o__Holophagales:capture_phylum=p__Acidobacteriota:capture_species=s__Geothrix sp013390615:evalue=1.01e-43:gapopen=0.0:heptad=MCP-40H:length=101.0:mismatch=3.0:qcovhsp=98.1:qend=101.0:qstart=1.0:ref_name=GB_GCA_002339015.1_protein.faa_DDJC01000054.1_18@PF00015_full_PFAM.577.769:scovhsp=52.6:send=111.0:sstart=11.0])0.217:0.00817835[&&NHX:Sample_counter=rhiztom1--1||rhiztom3--1:Type_counter=capture--2:besthit_avg=97.0:besthit_max=97.0:besthit_min=97.0:besthit_std=0:besthit_sum=97.0:bitscore_avg=142.0:bitscore_max=142.0:bitscore_min=142.0:bitscore_std=0:bitscore_sum=142.0:capture_class_counter=c__Holophagae--2:capture_domain_counter=d__Bacteria--2:capture_family_counter=f__Holophagaceae--2:capture_genus_counter=g__Geothrix--2:capture_order_counter=o__Holophagales--2:capture_phylum_counter=p__Acidobacteriota--2:capture_species_counter=s__Geothrix sp013390615--2:evalue_avg=1.01e-43:evalue_max=1.01e-43:evalue_min=1.01e-43:evalue_std=0:evalue_sum=1.01e-43:gapopen_avg=0.0:gapopen_max=0.0:gapopen_min=0.0:gapopen_std=0:gapopen_sum=0.0:gtdb_class_counter=:gtdb_domain_counter=:gtdb_family_counter=:gtdb_genus_counter=:gtdb_order_counter=:gtdb_phylum_counter=:gtdb_species_counter=:heptad_counter=MCP-40H--2:lbd_counter=:length_avg=101.0:length_max=101.0:length_min=101.0:length_std=0:length_sum=101.0:mismatch_avg=3.0:mismatch_max=3.0:mismatch_min=3.0:mismatch_std=0:mismatch_sum=3.0:name=N187983:qcovhsp_avg=98.1:qcovhsp_max=98.1:qcovhsp_min=98.1:qcovhsp_std=0:qcovhsp_sum=98.1:qend_avg=101.0:qend_max=101.0:qend_min=101.0:qend_std=0:qend_sum=101.0:qstart_avg=1.0:qstart_max=1.0:qstart_min=1.0:qstart_std=0:qstart_sum=1.0:ref_name_counter=GB_GCA_002339015.1_protein.faa_DDJC01000054.1_18@PF00015_full_PFAM.577.769--1:scovhsp_avg=52.6:scovhsp_max=52.6:scovhsp_min=52.6:scovhsp_std=0:scovhsp_sum=52.6:send_avg=111.0:send_max=111.0:send_min=111.0:send_std=0:send_sum=111.0:sstart_avg=11.0:sstart_max=11.0:sstart_min=11.0:sstart_std=0:sstart_sum=11.0],(f5f187e6-7182-41aa-a38a-b05f4a4ef56c_5@MCPsignal.65.159:5e-09[&&NHX:Sample=rhiztom3:Type=capture:capture_class=c__Gammaproteobacteria:capture_domain=d__Bacteria:capture_family=f__Burkholderiaceae:capture_genus=g__Ramlibacter:capture_order=o__Burkholderiales:capture_phylum=p__Proteobacteria:capture_species=s__Ramlibacter sp001424545:heptad=MCP-40H],(a6caa654-de38-5840-b224-f57737ea5572_2@MCPsignal.292.370:0.113239[&&NHX:Sample=rhizpot3:Type=capture:capture_class=c__Gammaproteobacteria:capture_domain=d__Bacteria:capture_family=f__Chitinimonadaceae:capture_genus=g__JAFAKZ01:capture_order=o__Burkholderiales:capture_phylum=p__Proteobacteria:capture_species=s__JAFAKZ01 sp019234745:heptad=MCP-40H],06b56f84-ba52-47c4-ab05-1af1c0c67f67_5@MCPsignal.106.204:5e-09[&&NHX:Sample=rhiztom1:Type=capture:besthit=95.9:bitscore=133.0:capture_class=c__Holophagae:capture_domain=d__Bacteria:capture_family=f__Holophagaceae:capture_genus=g__Geothrix:capture_order=o__Holophagales:capture_phylum=p__Acidobacteriota:capture_species=s__Geothrix sp013390615:evalue=2.01e-40:gapopen=1.0:heptad=MCP-40H:length=98.0:mismatch=3.0:qcovhsp=100.0:qend=98.0:qstart=1.0:ref_name=GB_GCA_905339355.1_protein.faa_CAJPFZ010000171.1_11@PF00015_full_PFAM.583.767:scovhsp=52.7:send=101.0:sstart=5.0])0.894:0.0198403[&&NHX:Sample_counter=rhizpot3--1||rhiztom1--1:Type_counter=capture--2:besthit_avg=95.9:besthit_max=95.9:besthit_min=95.9:besthit_std=0:besthit_sum=95.9:bitscore_avg=133.0:bitscore_max=133.0:bitscore_min=133.0:bitscore_std=0:bitscore_sum=133.0:capture_class_counter=c__Gammaproteobacteria--1||c__Holophagae--1:capture_domain_counter=d__Bacteria--2:capture_family_counter=f__Chitinimonadaceae--1||f__Holophagaceae--1:capture_genus_counter=g__Geothrix--1||g__JAFAKZ01--1:capture_order_counter=o__Burkholderiales--1||o__Holophagales--1:capture_phylum_counter=p__Acidobacteriota--1||p__Proteobacteria--1:capture_species_counter=s__Geothrix sp013390615--1||s__JAFAKZ01 sp019234745--1:evalue_avg=2.01e-40:evalue_max=2.01e-40:evalue_min=2.01e-40:evalue_std=0:evalue_sum=2.01e-40:gapopen_avg=1.0:gapopen_max=1.0:gapopen_min=1.0:gapopen_std=0:gapopen_sum=1.0:gtdb_class_counter=:gtdb_domain_counter=:gtdb_family_counter=:gtdb_genus_counter=:gtdb_order_counter=:gtdb_phylum_counter=:gtdb_species_counter=:heptad_counter=MCP-40H--2:lbd_counter=:length_avg=98.0:length_max=98.0:length_min=98.0:length_std=0:length_sum=98.0:mismatch_avg=3.0:mismatch_max=3.0:mismatch_min=3.0:mismatch_std=0:mismatch_sum=3.0:name=N187987:qcovhsp_avg=100.0:qcovhsp_max=100.0:qcovhsp_min=100.0:qcovhsp_std=0:qcovhsp_sum=100.0:qend_avg=98.0:qend_max=98.0:qend_min=98.0:qend_std=0:qend_sum=98.0:qstart_avg=1.0:qstart_max=1.0:qstart_min=1.0:qstart_std=0:qstart_sum=1.0:ref_name_counter=GB_GCA_905339355.1_protein.faa_CAJPFZ010000171.1_11@PF00015_full_PFAM.583.767--1:scovhsp_avg=52.7:scovhsp_max=52.7:scovhsp_min=52.7:scovhsp_std=0:scovhsp_sum=52.7:send_avg=101.0:send_max=101.0:send_min=101.0:send_std=0:send_sum=101.0:sstart_avg=5.0:sstart_max=5.0:sstart_min=5.0:sstart_std=0:sstart_sum=5.0])0:5e-09[&&NHX:Sample_counter=rhizpot3--1||rhiztom1--1||rhiztom3--1:Type_counter=capture--3:besthit_avg=95.9:besthit_max=95.9:besthit_min=95.9:besthit_std=0:besthit_sum=95.9:bitscore_avg=133.0:bitscore_max=133.0:bitscore_min=133.0:bitscore_std=0:bitscore_sum=133.0:capture_class_counter=c__Gammaproteobacteria--2||c__Holophagae--1:capture_domain_counter=d__Bacteria--3:capture_family_counter=f__Burkholderiaceae--1||f__Chitinimonadaceae--1||f__Holophagaceae--1:capture_genus_counter=g__Geothrix--1||g__JAFAKZ01--1||g__Ramlibacter--1:capture_order_counter=o__Burkholderiales--2||o__Holophagales--1:capture_phylum_counter=p__Acidobacteriota--1||p__Proteobacteria--2:capture_species_counter=s__Geothrix sp013390615--1||s__JAFAKZ01 sp019234745--1||s__Ramlibacter sp001424545--1:evalue_avg=2.01e-40:evalue_max=2.01e-40:evalue_min=2.01e-40:evalue_std=0:evalue_sum=2.01e-40:gapopen_avg=1.0:gapopen_max=1.0:gapopen_min=1.0:gapopen_std=0:gapopen_sum=1.0:gtdb_class_counter=:gtdb_domain_counter=:gtdb_family_counter=:gtdb_genus_counter=:gtdb_order_counter=:gtdb_phylum_counter=:gtdb_species_counter=:heptad_counter=MCP-40H--3:lbd_counter=:length_avg=98.0:length_max=98.0:length_min=98.0:length_std=0:length_sum=98.0:mismatch_avg=3.0:mismatch_max=3.0:mismatch_min=3.0:mismatch_std=0:mismatch_sum=3.0:name=N187988:qcovhsp_avg=100.0:qcovhsp_max=100.0:qcovhsp_min=100.0:qcovhsp_std=0:qcovhsp_sum=100.0:qend_avg=98.0:qend_max=98.0:qend_min=98.0:qend_std=0:qend_sum=98.0:qstart_avg=1.0:qstart_max=1.0:qstart_min=1.0:qstart_std=0:qstart_sum=1.0:ref_name_counter=GB_GCA_905339355.1_protein.faa_CAJPFZ010000171.1_11@PF00015_full_PFAM.583.767--1:scovhsp_avg=52.7:scovhsp_max=52.7:scovhsp_min=52.7:scovhsp_std=0:scovhsp_sum=52.7:send_avg=101.0:send_max=101.0:send_min=101.0:send_std=0:send_sum=101.0:sstart_avg=5.0:sstart_max=5.0:sstart_min=5.0:sstart_std=0:sstart_sum=5.0])0:5e-09[&&NHX:Sample_counter=rhizpot3--1||rhiztom1--2||rhiztom3--2:Type_counter=capture--5:besthit_avg=96.45:besthit_max=97.0:besthit_min=95.9:besthit_std=0.7778174593051983:besthit_sum=192.9:bitscore_avg=137.5:bitscore_max=142.0:bitscore_min=133.0:bitscore_std=6.363961030678928:bitscore_sum=275.0:capture_class_counter=c__Gammaproteobacteria--2||c__Holophagae--3:capture_domain_counter=d__Bacteria--5:capture_family_counter=f__Burkholderiaceae--1||f__Chitinimonadaceae--1||f__Holophagaceae--3:capture_genus_counter=g__Geothrix--3||g__JAFAKZ01--1||g__Ramlibacter--1:capture_order_counter=o__Burkholderiales--2||o__Holophagales--3:capture_phylum_counter=p__Acidobacteriota--3||p__Proteobacteria--2:capture_species_counter=s__Geothrix sp013390615--3||s__JAFAKZ01 sp019234745--1||s__Ramlibacter sp001424545--1:evalue_avg=1.005505e-40:evalue_max=2.01e-40:evalue_min=1.01e-43:evalue_std=1.420570452335962e-40:evalue_sum=2.01101e-40:gapopen_avg=0.5:gapopen_max=1.0:gapopen_min=0.0:gapopen_std=0.7071067811865476:gapopen_sum=1.0:gtdb_class_counter=:gtdb_domain_counter=:gtdb_family_counter=:gtdb_genus_counter=:gtdb_order_counter=:gtdb_phylum_counter=:gtdb_species_counter=:heptad_counter=MCP-40H--5:lbd_counter=:length_avg=99.5:length_max=101.0:length_min=98.0:length_std=2.1213203435596424:length_sum=199.0:mismatch_avg=3.0:mismatch_max=3.0:mismatch_min=3.0:mismatch_std=0.0:mismatch_sum=6.0:name=N187989:qcovhsp_avg=99.05:qcovhsp_max=100.0:qcovhsp_min=98.1:qcovhsp_std=1.3435028842544443:qcovhsp_sum=198.1:qend_avg=99.5:qend_max=101.0:qend_min=98.0:qend_std=2.1213203435596424:qend_sum=199.0:qstart_avg=1.0:qstart_max=1.0:qstart_min=1.0:qstart_std=0.0:qstart_sum=2.0:ref_name_counter=GB_GCA_002339015.1_protein.faa_DDJC01000054.1_18@PF00015_full_PFAM.577.769--1||GB_GCA_905339355.1_protein.faa_CAJPFZ010000171.1_11@PF00015_full_PFAM.583.767--1:scovhsp_avg=52.650000000000006:scovhsp_max=52.7:scovhsp_min=52.6:scovhsp_std=0.07071067811865576:scovhsp_sum=105.30000000000001:send_avg=106.0:send_max=111.0:send_min=101.0:send_std=7.0710678118654755:send_sum=212.0:sstart_avg=8.0:sstart_max=11.0:sstart_min=5.0:sstart_std=4.242640687119285:sstart_sum=16.0],d00c3bba-f421-437f-8704-807b182cc553_4@MCPsignal.136.208:0.0123096[&&NHX:Sample=rhiztom3:Type=capture:besthit=95.8:bitscore=97.8:capture_class=c__Gammaproteobacteria:capture_domain=d__Bacteria:capture_family=f__Pseudomonadaceae:capture_genus=g__Pseudomonas_E:capture_order=o__Pseudomonadales:capture_phylum=p__Proteobacteria:capture_species=s__Pseudomonas_E sp000761545:evalue=7.27e-28:gapopen=0.0:heptad=MCP-40H:length=71.0:mismatch=3.0:qcovhsp=98.6:qend=72.0:qstart=2.0:ref_name=GB_GCA_002256925.1_protein.faa_NCGI01000165.1_1@PF00015_full_PFAM.310.417:scovhsp=66.4:send=82.0:sstart=12.0])0:6e-09[&&NHX:Sample_counter=rhizpot3--1||rhiztom1--2||rhiztom3--3:Type_counter=capture--6:besthit_avg=96.23333333333333:besthit_max=97.0:besthit_min=95.8:besthit_std=0.6658328118479389:besthit_sum=288.7:bitscore_avg=124.26666666666667:bitscore_max=142.0:bitscore_min=97.8:bitscore_std=23.35836752286712:bitscore_sum=372.8:capture_class_counter=c__Gammaproteobacteria--3||c__Holophagae--3:capture_domain_counter=d__Bacteria--6:capture_family_counter=f__Burkholderiaceae--1||f__Chitinimonadaceae--1||f__Holophagaceae--3||f__Pseudomonadaceae--1:capture_genus_counter=g__Geothrix--3||g__JAFAKZ01--1||g__Pseudomonas_E--1||g__Ramlibacter--1:capture_order_counter=o__Burkholderiales--2||o__Holophagales--3||o__Pseudomonadales--1:capture_phylum_counter=p__Acidobacteriota--3||p__Proteobacteria--3:capture_species_counter=s__Geothrix sp013390615--3||s__JAFAKZ01 sp019234745--1||s__Pseudomonas_E sp000761545--1||s__Ramlibacter sp001424545--1:evalue_avg=2.4233333333340036e-28:evalue_max=7.27e-28:evalue_min=1.01e-43:evalue_std=4.197336457007999e-28:evalue_sum=7.270000000002011e-28:gapopen_avg=0.3333333333333333:gapopen_max=1.0:gapopen_min=0.0:gapopen_std=0.5773502691896258:gapopen_sum=1.0:gtdb_class_counter=:gtdb_domain_counter=:gtdb_family_counter=:gtdb_genus_counter=:gtdb_order_counter=:gtdb_phylum_counter=:gtdb_species_counter=:heptad_counter=MCP-40H--6:lbd_counter=:length_avg=90.0:length_max=101.0:length_min=71.0:length_std=16.522711641858304:length_sum=270.0:mismatch_avg=3.0:mismatch_max=3.0:mismatch_min=3.0:mismatch_std=0.0:mismatch_sum=9.0:name=N187991:qcovhsp_avg=98.89999999999999:qcovhsp_max=100.0:qcovhsp_min=98.1:qcovhsp_std=0.9848857801796137:qcovhsp_sum=296.7:qend_avg=90.33333333333333:qend_max=101.0:qend_min=72.0:qend_std=15.947831618540913:qend_sum=271.0:qstart_avg=1.3333333333333333:qstart_max=2.0:qstart_min=1.0:qstart_std=0.5773502691896257:qstart_sum=4.0:ref_name_counter=GB_GCA_002256925.1_protein.faa_NCGI01000165.1_1@PF00015_full_PFAM.310.417--1||GB_GCA_002339015.1_protein.faa_DDJC01000054.1_18@PF00015_full_PFAM.577.769--1||GB_GCA_905339355.1_protein.faa_CAJPFZ010000171.1_11@PF00015_full_PFAM.583.767--1:scovhsp_avg=57.23333333333334:scovhsp_max=66.4:scovhsp_min=52.6:scovhsp_std=7.938723658960133:scovhsp_sum=171.70000000000002:send_avg=98.0:send_max=111.0:send_min=82.0:send_std=14.730919862656235:send_sum=294.0:sstart_avg=9.333333333333334:sstart_max=12.0:sstart_min=5.0:sstart_std=3.7859388972001824:sstart_sum=28.0])0.872:0.0267395[&&NHX:Sample_counter=rhizpot1--4||rhizpot3--3||rhiztom1--6||rhiztom3--5:Type_counter=capture--18:besthit_avg=95.11111111111111:besthit_max=99.0:besthit_min=90.4:besthit_std=2.8798630368667006:besthit_sum=856.0:bitscore_avg=100.4:bitscore_max=144.0:bitscore_min=62.0:bitscore_std=31.655370792331592:bitscore_sum=903.6:capture_class_counter=c__Actinomycetia--1||c__Alphaproteobacteria--3||c__Cyanobacteriia--1||c__Gammaproteobacteria--6||c__Holophagae--6||c__Myxococcia--1:capture_domain_counter=d__Bacteria--18:capture_family_counter=f__Azospirillaceae--1||f__Beijerinckiaceae--1||f__Burkholderiaceae--3||f__Chitinimonadaceae--1||f__Elainellaceae--1||f__Enterobacteriaceae--1||f__Holophagaceae--6||f__Micromonosporaceae--1||f__Myxococcaceae--1||f__Pseudomonadaceae--1||f__Sphingomonadaceae--1:capture_genus_counter=g__Archangium--1||g__Bosea--1||g__Dactylosporangium--1||g__Geothrix--6||g__JAAUTJ01--1||g__JAFAKZ01--1||g__Massilia--1||g__Nitrospirillum--1||g__Pectobacterium--1||g__Pseudomonas_E--1||g__Ramlibacter--2||g__Sphingomonas--1:capture_order_counter=o__Azospirillales--1||o__Burkholderiales--4||o__Elainellales--1||o__Enterobacterales--1||o__Holophagales--6||o__Mycobacteriales--1||o__Myxococcales--1||o__Pseudomonadales--1||o__Rhizobiales--1||o__Sphingomonadales--1:capture_phylum_counter=p__Acidobacteriota--6||p__Actinobacteriota--1||p__Cyanobacteria--1||p__Myxococcota--1||p__Proteobacteria--9:capture_species_counter=s__Archangium sp003044305--1||s__Bosea sp001429505--1||s__Dactylosporangium siamense--1||s__Geothrix sp013390615--6||s__JAAUTJ01 sp014696105--1||s__JAFAKZ01 sp019234745--1||s__Massilia sp015101885--1||s__Nitrospirillum amazonense--1||s__Pectobacterium aquaticum--1||s__Pseudomonas_E sp000761545--1||s__Ramlibacter sp001424545--1||s__Ramlibacter sp017988075--1||s__Sphingomonas trueperi_A--1:evalue_avg=2.3790905677780704e-15:evalue_max=2.14e-14:evalue_min=6.05e-45:evalue_std=7.132842104246596e-15:evalue_sum=2.1411815110002635e-14:gapopen_avg=0.1111111111111111:gapopen_max=1.0:gapopen_min=0.0:gapopen_std=0.3333333333333333:gapopen_sum=1.0:gtdb_class_counter=:gtdb_domain_counter=:gtdb_family_counter=:gtdb_genus_counter=:gtdb_order_counter=:gtdb_phylum_counter=:gtdb_species_counter=:heptad_counter=MCP-40H--17||MCP-52H--1:lbd_counter=:length_avg=73.88888888888889:length_max=101.0:length_min=52.0:length_std=20.040237301766442:length_sum=665.0:mismatch_avg=3.111111111111111:mismatch_max=5.0:mismatch_min=1.0:mismatch_std=1.3642254619787417:mismatch_sum=28.0:name=N187992:qcovhsp_avg=98.48888888888888:qcovhsp_max=100.0:qcovhsp_min=95.2:qcovhsp_std=1.507849830424472:qcovhsp_sum=886.4:qend_avg=74.11111111111111:qend_max=101.0:qend_min=52.0:qend_std=19.915097567200398:qend_sum=667.0:qstart_avg=1.2222222222222223:qstart_max=2.0:qstart_min=1.0:qstart_std=0.4409585518440984:qstart_sum=11.0:ref_name_counter=GB_GCA_002256925.1_protein.faa_NCGI01000165.1_1@PF00015_full_PFAM.310.417--2||GB_GCA_002339015.1_protein.faa_DDJC01000054.1_18@PF00015_full_PFAM.577.769--1||GB_GCA_016177805.1_protein.faa_JACOUN010000115.1_1@PF00015_full_PFAM.500.579--4||GB_GCA_905339355.1_protein.faa_CAJPFZ010000171.1_11@PF00015_full_PFAM.583.767--1||RS_GCF_001412595.2_protein.faa_NZ_CP012640.2_2296@PF00015_full_PFAM.587.769--1:scovhsp_avg=64.17777777777779:scovhsp_max=74.7:scovhsp_min=52.6:scovhsp_std=8.92381333536535:scovhsp_sum=577.6000000000001:send_avg=85.88888888888889:send_max=111.0:send_min=70.0:send_std=14.666666666666666:send_sum=773.0:sstart_avg=13.11111111111111:sstart_max=19.0:sstart_min=3.0:sstart_std=6.050711620223783:sstart_sum=118.0])0:5e-09[&&NHX:Sample_counter=rhizpot1--4||rhizpot3--4||rhiztom1--8||rhiztom3--6:Type_counter=capture--22:besthit_avg=95.11111111111111:besthit_max=99.0:besthit_min=90.4:besthit_std=2.8798630368667006:besthit_sum=856.0:bitscore_avg=100.4:bitscore_max=144.0:bitscore_min=62.0:bitscore_std=31.655370792331592:bitscore_sum=903.6:capture_class_counter=c__Actinomycetia--1||c__Alphaproteobacteria--4||c__Cyanobacteriia--1||c__Gammaproteobacteria--7||c__Holophagae--6||c__Myxococcia--3:capture_domain_counter=d__Bacteria--22:capture_family_counter=f__Acetobacteraceae--1||f__Anaeromyxobacteraceae--1||f__Azospirillaceae--1||f__Beijerinckiaceae--1||f__Burkholderiaceae--4||f__Chitinimonadaceae--1||f__Elainellaceae--1||f__Enterobacteriaceae--1||f__Holophagaceae--6||f__Micromonosporaceae--1||f__Myxococcaceae--2||f__Pseudomonadaceae--1||f__Sphingomonadaceae--1:capture_genus_counter=g__AAP99--1||g__Acetobacter--1||g__Anaeromyxobacter--1||g__Archangium--1||g__Bosea--1||g__Dactylosporangium--1||g__Geothrix--6||g__JAAUTJ01--1||g__JAEUJQ01--1||g__JAFAKZ01--1||g__Massilia--1||g__Nitrospirillum--1||g__Pectobacterium--1||g__Pseudomonas_E--1||g__Ramlibacter--2||g__Sphingomonas--1:capture_order_counter=o__Acetobacterales--1||o__Azospirillales--1||o__Burkholderiales--5||o__Elainellales--1||o__Enterobacterales--1||o__Holophagales--6||o__Mycobacteriales--1||o__Myxococcales--3||o__Pseudomonadales--1||o__Rhizobiales--1||o__Sphingomonadales--1:capture_phylum_counter=p__Acidobacteriota--6||p__Actinobacteriota--1||p__Cyanobacteria--1||p__Myxococcota--3||p__Proteobacteria--11:capture_species_counter=s__AAP99 sp001295775--1||s__Acetobacter lambici--1||s__Anaeromyxobacter sp000017505--1||s__Archangium sp003044305--1||s__Bosea sp001429505--1||s__Dactylosporangium siamense--1||s__Geothrix sp013390615--6||s__JAAUTJ01 sp014696105--1||s__JAEUJQ01 sp014879945--1||s__JAFAKZ01 sp019234745--1||s__Massilia sp015101885--1||s__Nitrospirillum amazonense--1||s__Pectobacterium aquaticum--1||s__Pseudomonas_E sp000761545--1||s__Ramlibacter sp001424545--1||s__Ramlibacter sp017988075--1||s__Sphingomonas trueperi_A--1:evalue_avg=2.3790905677780704e-15:evalue_max=2.14e-14:evalue_min=6.05e-45:evalue_std=7.132842104246596e-15:evalue_sum=2.1411815110002635e-14:gapopen_avg=0.1111111111111111:gapopen_max=1.0:gapopen_min=0.0:gapopen_std=0.3333333333333333:gapopen_sum=1.0:gtdb_class_counter=:gtdb_domain_counter=:gtdb_family_counter=:gtdb_genus_counter=:gtdb_order_counter=:gtdb_phylum_counter=:gtdb_species_counter=:heptad_counter=MCP-40H--20||MCP-44H--1||MCP-52H--1:lbd_counter=:length_avg=73.88888888888889:length_max=101.0:length_min=52.0:length_std=20.040237301766442:length_sum=665.0:mismatch_avg=3.111111111111111:mismatch_max=5.0:mismatch_min=1.0:mismatch_std=1.3642254619787417:mismatch_sum=28.0:name=N187993:qcovhsp_avg=98.48888888888888:qcovhsp_max=100.0:qcovhsp_min=95.2:qcovhsp_std=1.507849830424472:qcovhsp_sum=886.4:qend_avg=74.11111111111111:qend_max=101.0:qend_min=52.0:qend_std=19.915097567200398:qend_sum=667.0:qstart_avg=1.2222222222222223:qstart_max=2.0:qstart_min=1.0:qstart_std=0.4409585518440984:qstart_sum=11.0:ref_name_counter=GB_GCA_002256925.1_protein.faa_NCGI01000165.1_1@PF00015_full_PFAM.310.417--2||GB_GCA_002339015.1_protein.faa_DDJC01000054.1_18@PF00015_full_PFAM.577.769--1||GB_GCA_016177805.1_protein.faa_JACOUN010000115.1_1@PF00015_full_PFAM.500.579--4||GB_GCA_905339355.1_protein.faa_CAJPFZ010000171.1_11@PF00015_full_PFAM.583.767--1||RS_GCF_001412595.2_protein.faa_NZ_CP012640.2_2296@PF00015_full_PFAM.587.769--1:scovhsp_avg=64.17777777777779:scovhsp_max=74.7:scovhsp_min=52.6:scovhsp_std=8.92381333536535:scovhsp_sum=577.6000000000001:send_avg=85.88888888888889:send_max=111.0:send_min=70.0:send_std=14.666666666666666:send_sum=773.0:sstart_avg=13.11111111111111:sstart_max=19.0:sstart_min=3.0:sstart_std=6.050711620223783:sstart_sum=118.0],(13a67ff5-3a52-44ae-a1e5-0c198dd14584_2@MCPsignal.55.108:5e-09[&&NHX:Sample=rhiztom3:Type=capture:capture_class=c__Clostridia:capture_domain=d__Bacteria:capture_family=f__UBA929:capture_genus=g__UBA929:capture_order=o__Oscillospirales:capture_phylum=p__Firmicutes_A:capture_species=s__UBA929 sp002293625:heptad=MCP-40H],(((3c25d75b-0739-4a7d-bd92-fcbc005ea9f2_6@MCPsignal.444.523:0.0240556[&&NHX:Sample=rhizpot1:Type=capture:capture_class=c__Gammaproteobacteria:capture_domain=d__Bacteria:capture_family=f__Burkholderiaceae:capture_genus=g__JAEUPI01:capture_order=o__Burkholderiales:capture_phylum=p__Proteobacteria:capture_species=s__JAEUPI01 sp008933545:heptad=MCP-40H],(1c68ab29-1c25-5070-acd9-845f70a720d5_4@MCPsignal.229.288:5e-09[&&NHX:Sample=rhiztom3:Type=capture:capture_class=c__Clostridia:capture_domain=d__Bacteria:capture_family=f__UBA929:capture_genus=g__UBA929:capture_order=o__Oscillospirales:capture_phylum=p__Firmicutes_A:capture_species=s__UBA929 sp002293625:heptad=MCP-40H],f14688c9-c272-4f47-b10c-eead9ae5fff9_2@MCPsignal.169.258:0.0603729[&&NHX:Sample=rhiztom3:Type=capture:besthit=89.7:bitscore=140.0:capture_class=c__Gammaproteobacteria:capture_domain=d__Bacteria:capture_family=f__Burkholderiaceae:capture_genus=g__Pseudoduganella:capture_order=o__Burkholderiales:capture_phylum=p__Proteobacteria:capture_species=s__Pseudoduganella lurida:evalue=9.39e-44:gapopen=0.0:heptad=MCP-40H:length=87.0:mismatch=9.0:qcovhsp=97.8:qend=89.0:qstart=3.0:ref_name=GB_GCA_902826345.1_protein.faa_CADEEN010000116.1_1@PF00015_full_PFAM.2.175:scovhsp=50.3:send=89.0:sstart=3.0])0:5e-09[&&NHX:Sample_counter=rhiztom3--2:Type_counter=capture--2:besthit_avg=89.7:besthit_max=89.7:besthit_min=89.7:besthit_std=0:besthit_sum=89.7:bitscore_avg=140.0:bitscore_max=140.0:bitscore_min=140.0:bitscore_std=0:bitscore_sum=140.0:capture_class_counter=c__Clostridia--1||c__Gammaproteobacteria--1:capture_domain_counter=d__Bacteria--2:capture_family_counter=f__Burkholderiaceae--1||f__UBA929--1:capture_genus_counter=g__Pseudoduganella--1||g__UBA929--1:capture_order_counter=o__Burkholderiales--1||o__Oscillospirales--1:capture_phylum_counter=p__Firmicutes_A--1||p__Proteobacteria--1:capture_species_counter=s__Pseudoduganella lurida--1||s__UBA929 sp002293625--1:evalue_avg=9.39e-44:evalue_max=9.39e-44:evalue_min=9.39e-44:evalue_std=0:evalue_sum=9.39e-44:gapopen_avg=0.0:gapopen_max=0.0:gapopen_min=0.0:gapopen_std=0:gapopen_sum=0.0:gtdb_class_counter=:gtdb_domain_counter=:gtdb_family_counter=:gtdb_genus_counter=:gtdb_order_counter=:gtdb_phylum_counter=:gtdb_species_counter=:heptad_counter=MCP-40H--2:lbd_counter=:length_avg=87.0:length_max=87.0:length_min=87.0:length_std=0:length_sum=87.0:mismatch_avg=9.0:mismatch_max=9.0:mismatch_min=9.0:mismatch_std=0:mismatch_sum=9.0:name=N187998:qcovhsp_avg=97.8:qcovhsp_max=97.8:qcovhsp_min=97.8:qcovhsp_std=0:qcovhsp_sum=97.8:qend_avg=89.0:qend_max=89.0:qend_min=89.0:qend_std=0:qend_sum=89.0:qstart_avg=3.0:qstart_max=3.0:qstart_min=3.0:qstart_std=0:qstart_sum=3.0:ref_name_counter=GB_GCA_902826345.1_protein.faa_CADEEN010000116.1_1@PF00015_full_PFAM.2.175--1:scovhsp_avg=50.3:scovhsp_max=50.3:scovhsp_min=50.3:scovhsp_std=0:scovhsp_sum=50.3:send_avg=89.0:send_max=89.0:send_min=89.0:send_std=0:send_sum=89.0:sstart_avg=3.0:sstart_max=3.0:sstart_min=3.0:sstart_std=0:sstart_sum=3.0])0:5e-09[&&NHX:Sample_counter=rhizpot1--1||rhiztom3--2:Type_counter=capture--3:besthit_avg=89.7:besthit_max=89.7:besthit_min=89.7:besthit_std=0:besthit_sum=89.7:bitscore_avg=140.0:bitscore_max=140.0:bitscore_min=140.0:bitscore_std=0:bitscore_sum=140.0:capture_class_counter=c__Clostridia--1||c__Gammaproteobacteria--2:capture_domain_counter=d__Bacteria--3:capture_family_counter=f__Burkholderiaceae--2||f__UBA929--1:capture_genus_counter=g__JAEUPI01--1||g__Pseudoduganella--1||g__UBA929--1:capture_order_counter=o__Burkholderiales--2||o__Oscillospirales--1:capture_phylum_counter=p__Firmicutes_A--1||p__Proteobacteria--2:capture_species_counter=s__JAEUPI01 sp008933545--1||s__Pseudoduganella lurida--1||s__UBA929 sp002293625--1:evalue_avg=9.39e-44:evalue_max=9.39e-44:evalue_min=9.39e-44:evalue_std=0:evalue_sum=9.39e-44:gapopen_avg=0.0:gapopen_max=0.0:gapopen_min=0.0:gapopen_std=0:gapopen_sum=0.0:gtdb_class_counter=:gtdb_domain_counter=:gtdb_family_counter=:gtdb_genus_counter=:gtdb_order_counter=:gtdb_phylum_counter=:gtdb_species_counter=:heptad_counter=MCP-40H--3:lbd_counter=:length_avg=87.0:length_max=87.0:length_min=87.0:length_std=0:length_sum=87.0:mismatch_avg=9.0:mismatch_max=9.0:mismatch_min=9.0:mismatch_std=0:mismatch_sum=9.0:name=N187999:qcovhsp_avg=97.8:qcovhsp_max=97.8:qcovhsp_min=97.8:qcovhsp_std=0:qcovhsp_sum=97.8:qend_avg=89.0:qend_max=89.0:qend_min=89.0:qend_std=0:qend_sum=89.0:qstart_avg=3.0:qstart_max=3.0:qstart_min=3.0:qstart_std=0:qstart_sum=3.0:ref_name_counter=GB_GCA_902826345.1_protein.faa_CADEEN010000116.1_1@PF00015_full_PFAM.2.175--1:scovhsp_avg=50.3:scovhsp_max=50.3:scovhsp_min=50.3:scovhsp_std=0:scovhsp_sum=50.3:send_avg=89.0:send_max=89.0:send_min=89.0:send_std=0:send_sum=89.0:sstart_avg=3.0:sstart_max=3.0:sstart_min=3.0:sstart_std=0:sstart_sum=3.0],(f3e0d294-0799-54d5-9268-f9491e33c6e4_4@MCPsignal.25.82:5e-09[&&NHX:Sample=rhizpot1:Type=capture:capture_class=c__Gammaproteobacteria:capture_domain=d__Bacteria:capture_family=f__Enterobacteriaceae:capture_genus=g__Dickeya:capture_order=o__Enterobacterales:capture_phylum=p__Proteobacteria:capture_species=s__Dickeya zeae:heptad=MCP-40H],31caf2e9-ee79-5264-be2f-b9c5737625e2_2@MCPsignal.23.81:5e-09[&&NHX:Sample=rhizpot1:Type=capture:besthit=96.6:bitscore=78.2:capture_class=c__Gammaproteobacteria:capture_domain=d__Bacteria:capture_family=f__Enterobacteriaceae:capture_genus=g__Dickeya:capture_order=o__Enterobacterales:capture_phylum=p__Proteobacteria:capture_species=s__Dickeya zeae:evalue=1.73e-20:gapopen=0.0:heptad=MCP-40H:length=58.0:mismatch=2.0:qcovhsp=100.0:qend=58.0:qstart=1.0:ref_name=GB_GCA_903863395.1_protein.faa_CAIPBW010000240.1_1@PF00015_full_PFAM.551.647:scovhsp=60.4:send=67.0:sstart=10.0])0.902:0.0192707[&&NHX:Sample_counter=rhizpot1--2:Type_counter=capture--2:besthit_avg=96.6:besthit_max=96.6:besthit_min=96.6:besthit_std=0:besthit_sum=96.6:bitscore_avg=78.2:bitscore_max=78.2:bitscore_min=78.2:bitscore_std=0:bitscore_sum=78.2:capture_class_counter=c__Gammaproteobacteria--2:capture_domain_counter=d__Bacteria--2:capture_family_counter=f__Enterobacteriaceae--2:capture_genus_counter=g__Dickeya--2:capture_order_counter=o__Enterobacterales--2:capture_phylum_counter=p__Proteobacteria--2:capture_species_counter=s__Dickeya zeae--2:evalue_avg=1.73e-20:evalue_max=1.73e-20:evalue_min=1.73e-20:evalue_std=0:evalue_sum=1.73e-20:gapopen_avg=0.0:gapopen_max=0.0:gapopen_min=0.0:gapopen_std=0:gapopen_sum=0.0:gtdb_class_counter=:gtdb_domain_counter=:gtdb_family_counter=:gtdb_genus_counter=:gtdb_order_counter=:gtdb_phylum_counter=:gtdb_species_counter=:heptad_counter=MCP-40H--2:lbd_counter=:length_avg=58.0:length_max=58.0:length_min=58.0:length_std=0:length_sum=58.0:mismatch_avg=2.0:mismatch_max=2.0:mismatch_min=2.0:mismatch_std=0:mismatch_sum=2.0:name=N188002:qcovhsp_avg=100.0:qcovhsp_max=100.0:qcovhsp_min=100.0:qcovhsp_std=0:qcovhsp_sum=100.0:qend_avg=58.0:qend_max=58.0:qend_min=58.0:qend_std=0:qend_sum=58.0:qstart_avg=1.0:qstart_max=1.0:qstart_min=1.0:qstart_std=0:qstart_sum=1.0:ref_name_counter=GB_GCA_903863395.1_protein.faa_CAIPBW010000240.1_1@PF00015_full_PFAM.551.647--1:scovhsp_avg=60.4:scovhsp_max=60.4:scovhsp_min=60.4:scovhsp_std=0:scovhsp_sum=60.4:send_avg=67.0:send_max=67.0:send_min=67.0:send_std=0:send_sum=67.0:sstart_avg=10.0:sstart_max=10.0:sstart_min=10.0:sstart_std=0:sstart_sum=10.0])0:5e-09[&&NHX:Sample_counter=rhizpot1--3||rhiztom3--2:Type_counter=capture--5:besthit_avg=93.15:besthit_max=96.6:besthit_min=89.7:besthit_std=4.879036790187172:besthit_sum=186.3:bitscore_avg=109.1:bitscore_max=140.0:bitscore_min=78.2:bitscore_std=43.699199077328636:bitscore_sum=218.2:capture_class_counter=c__Clostridia--1||c__Gammaproteobacteria--4:capture_domain_counter=d__Bacteria--5:capture_family_counter=f__Burkholderiaceae--2||f__Enterobacteriaceae--2||f__UBA929--1:capture_genus_counter=g__Dickeya--2||g__JAEUPI01--1||g__Pseudoduganella--1||g__UBA929--1:capture_order_counter=o__Burkholderiales--2||o__Enterobacterales--2||o__Oscillospirales--1:capture_phylum_counter=p__Firmicutes_A--1||p__Proteobacteria--4:capture_species_counter=s__Dickeya zeae--2||s__JAEUPI01 sp008933545--1||s__Pseudoduganella lurida--1||s__UBA929 sp002293625--1:evalue_avg=8.65e-21:evalue_max=1.73e-20:evalue_min=9.39e-44:evalue_std=1.2232947314527272e-20:evalue_sum=1.73e-20:gapopen_avg=0.0:gapopen_max=0.0:gapopen_min=0.0:gapopen_std=0.0:gapopen_sum=0.0:gtdb_class_counter=:gtdb_domain_counter=:gtdb_family_counter=:gtdb_genus_counter=:gtdb_order_counter=:gtdb_phylum_counter=:gtdb_species_counter=:heptad_counter=MCP-40H--5:lbd_counter=:length_avg=72.5:length_max=87.0:length_min=58.0:length_std=20.506096654409877:length_sum=145.0:mismatch_avg=5.5:mismatch_max=9.0:mismatch_min=2.0:mismatch_std=4.949747468305833:mismatch_sum=11.0:name=N188003:qcovhsp_avg=98.9:qcovhsp_max=100.0:qcovhsp_min=97.8:qcovhsp_std=1.5556349186104066:qcovhsp_sum=197.8:qend_avg=73.5:qend_max=89.0:qend_min=58.0:qend_std=21.920310216782973:qend_sum=147.0:qstart_avg=2.0:qstart_max=3.0:qstart_min=1.0:qstart_std=1.4142135623730951:qstart_sum=4.0:ref_name_counter=GB_GCA_902826345.1_protein.faa_CADEEN010000116.1_1@PF00015_full_PFAM.2.175--1||GB_GCA_903863395.1_protein.faa_CAIPBW010000240.1_1@PF00015_full_PFAM.551.647--1:scovhsp_avg=55.349999999999994:scovhsp_max=60.4:scovhsp_min=50.3:scovhsp_std=7.141778489984131:scovhsp_sum=110.69999999999999:send_avg=78.0:send_max=89.0:send_min=67.0:send_std=15.556349186104045:send_sum=156.0:sstart_avg=6.5:sstart_max=10.0:sstart_min=3.0:sstart_std=4.949747468305833:sstart_sum=13.0],(b1603009-6c1c-4434-85f9-80f127661781_2@MCPsignal.30.88:0[&&NHX:Sample=rhizpot1:Type=capture:capture_class=c__Alphaproteobacteria:capture_domain=d__Bacteria:capture_family=f__Sphingomonadaceae:capture_genus=g__Sphingomonas:capture_order=o__Sphingomonadales:capture_phylum=p__Proteobacteria:capture_species=s__Sphingomonas abaci:heptad=MCP-40H],cd4b47dd-e7db-4e62-b739-d463145e131c_4@MCPsignal.27.85:0[&&NHX:Sample=rhiztom1:Type=capture:capture_class=c__Clostridia:capture_domain=d__Bacteria:capture_family=f__UBA929:capture_genus=g__UBA929:capture_order=o__Oscillospirales:capture_phylum=p__Firmicutes_A:capture_species=s__UBA929 sp002293625:heptad=MCP-40H]):5e-09[&&NHX:Sample_counter=rhizpot1--1||rhiztom1--1:Type_counter=capture--2:capture_class_counter=c__Alphaproteobacteria--1||c__Clostridia--1:capture_domain_counter=d__Bacteria--2:capture_family_counter=f__Sphingomonadaceae--1||f__UBA929--1:capture_genus_counter=g__Sphingomonas--1||g__UBA929--1:capture_order_counter=o__Oscillospirales--1||o__Sphingomonadales--1:capture_phylum_counter=p__Firmicutes_A--1||p__Proteobacteria--1:capture_species_counter=s__Sphingomonas abaci--1||s__UBA929 sp002293625--1:gtdb_class_counter=:gtdb_domain_counter=:gtdb_family_counter=:gtdb_genus_counter=:gtdb_order_counter=:gtdb_phylum_counter=:gtdb_species_counter=:heptad_counter=MCP-40H--2:lbd_counter=:name=N188006:ref_name_counter=])0:6e-09[&&NHX:Sample_counter=rhizpot1--4||rhiztom1--1||rhiztom3--2:Type_counter=capture--7:besthit_avg=93.15:besthit_max=96.6:besthit_min=89.7:besthit_std=4.879036790187172:besthit_sum=186.3:bitscore_avg=109.1:bitscore_max=140.0:bitscore_min=78.2:bitscore_std=43.699199077328636:bitscore_sum=218.2:capture_class_counter=c__Alphaproteobacteria--1||c__Clostridia--2||c__Gammaproteobacteria--4:capture_domain_counter=d__Bacteria--7:capture_family_counter=f__Burkholderiaceae--2||f__Enterobacteriaceae--2||f__Sphingomonadaceae--1||f__UBA929--2:capture_genus_counter=g__Dickeya--2||g__JAEUPI01--1||g__Pseudoduganella--1||g__Sphingomonas--1||g__UBA929--2:capture_order_counter=o__Burkholderiales--2||o__Enterobacterales--2||o__Oscillospirales--2||o__Sphingomonadales--1:capture_phylum_counter=p__Firmicutes_A--2||p__Proteobacteria--5:capture_species_counter=s__Dickeya zeae--2||s__JAEUPI01 sp008933545--1||s__Pseudoduganella lurida--1||s__Sphingomonas abaci--1||s__UBA929 sp002293625--2:evalue_avg=8.65e-21:evalue_max=1.73e-20:evalue_min=9.39e-44:evalue_std=1.2232947314527272e-20:evalue_sum=1.73e-20:gapopen_avg=0.0:gapopen_max=0.0:gapopen_min=0.0:gapopen_std=0.0:gapopen_sum=0.0:gtdb_class_counter=:gtdb_domain_counter=:gtdb_family_counter=:gtdb_genus_counter=:gtdb_order_counter=:gtdb_phylum_counter=:gtdb_species_counter=:heptad_counter=MCP-40H--7:lbd_counter=:length_avg=72.5:length_max=87.0:length_min=58.0:length_std=20.506096654409877:length_sum=145.0:mismatch_avg=5.5:mismatch_max=9.0:mismatch_min=2.0:mismatch_std=4.949747468305833:mismatch_sum=11.0:name=N188007:qcovhsp_avg=98.9:qcovhsp_max=100.0:qcovhsp_min=97.8:qcovhsp_std=1.5556349186104066:qcovhsp_sum=197.8:qend_avg=73.5:qend_max=89.0:qend_min=58.0:qend_std=21.920310216782973:qend_sum=147.0:qstart_avg=2.0:qstart_max=3.0:qstart_min=1.0:qstart_std=1.4142135623730951:qstart_sum=4.0:ref_name_counter=GB_GCA_902826345.1_protein.faa_CADEEN010000116.1_1@PF00015_full_PFAM.2.175--1||GB_GCA_903863395.1_protein.faa_CAIPBW010000240.1_1@PF00015_full_PFAM.551.647--1:scovhsp_avg=55.349999999999994:scovhsp_max=60.4:scovhsp_min=50.3:scovhsp_std=7.141778489984131:scovhsp_sum=110.69999999999999:send_avg=78.0:send_max=89.0:send_min=67.0:send_std=15.556349186104045:send_sum=156.0:sstart_avg=6.5:sstart_max=10.0:sstart_min=3.0:sstart_std=4.949747468305833:sstart_sum=13.0])0.847:0.0824015[&&NHX:Sample_counter=rhizpot1--4||rhiztom1--1||rhiztom3--3:Type_counter=capture--8:besthit_avg=93.15:besthit_max=96.6:besthit_min=89.7:besthit_std=4.879036790187172:besthit_sum=186.3:bitscore_avg=109.1:bitscore_max=140.0:bitscore_min=78.2:bitscore_std=43.699199077328636:bitscore_sum=218.2:capture_class_counter=c__Alphaproteobacteria--1||c__Clostridia--3||c__Gammaproteobacteria--4:capture_domain_counter=d__Bacteria--8:capture_family_counter=f__Burkholderiaceae--2||f__Enterobacteriaceae--2||f__Sphingomonadaceae--1||f__UBA929--3:capture_genus_counter=g__Dickeya--2||g__JAEUPI01--1||g__Pseudoduganella--1||g__Sphingomonas--1||g__UBA929--3:capture_order_counter=o__Burkholderiales--2||o__Enterobacterales
```
