## Supplementary material for "Unveiling the hidden biodiversity of microbial chemoreceptor genes in the rare biosphere": MCPsignal_captured_gtdbr207.nw (part 253 of 1806)

```
--2||o__Oscillospirales--3||o__Sphingomonadales--1:capture_phylum_counter=p__Firmicutes_A--3||p__Proteobacteria--5:capture_species_counter=s__Dickeya zeae--2||s__JAEUPI01 sp008933545--1||s__Pseudoduganella lurida--1||s__Sphingomonas abaci--1||s__UBA929 sp002293625--3:evalue_avg=8.65e-21:evalue_max=1.73e-20:evalue_min=9.39e-44:evalue_std=1.2232947314527272e-20:evalue_sum=1.73e-20:gapopen_avg=0.0:gapopen_max=0.0:gapopen_min=0.0:gapopen_std=0.0:gapopen_sum=0.0:gtdb_class_counter=:gtdb_domain_counter=:gtdb_family_counter=:gtdb_genus_counter=:gtdb_order_counter=:gtdb_phylum_counter=:gtdb_species_counter=:heptad_counter=MCP-40H--8:lbd_counter=:length_avg=72.5:length_max=87.0:length_min=58.0:length_std=20.506096654409877:length_sum=145.0:mismatch_avg=5.5:mismatch_max=9.0:mismatch_min=2.0:mismatch_std=4.949747468305833:mismatch_sum=11.0:name=N188008:qcovhsp_avg=98.9:qcovhsp_max=100.0:qcovhsp_min=97.8:qcovhsp_std=1.5556349186104066:qcovhsp_sum=197.8:qend_avg=73.5:qend_max=89.0:qend_min=58.0:qend_std=21.920310216782973:qend_sum=147.0:qstart_avg=2.0:qstart_max=3.0:qstart_min=1.0:qstart_std=1.4142135623730951:qstart_sum=4.0:ref_name_counter=GB_GCA_902826345.1_protein.faa_CADEEN010000116.1_1@PF00015_full_PFAM.2.175--1||GB_GCA_903863395.1_protein.faa_CAIPBW010000240.1_1@PF00015_full_PFAM.551.647--1:scovhsp_avg=55.349999999999994:scovhsp_max=60.4:scovhsp_min=50.3:scovhsp_std=7.141778489984131:scovhsp_sum=110.69999999999999:send_avg=78.0:send_max=89.0:send_min=67.0:send_std=15.556349186104045:send_sum=156.0:sstart_avg=6.5:sstart_max=10.0:sstart_min=3.0:sstart_std=4.949747468305833:sstart_sum=13.0])0.747:0.0151249[&&NHX:Sample_counter=rhizpot1--8||rhizpot3--4||rhiztom1--9||rhiztom3--9:Type_counter=capture--30:besthit_avg=94.75454545454545:besthit_max=99.0:besthit_min=89.7:besthit_std=3.1055961219590764:besthit_sum=1042.3:bitscore_avg=101.98181818181818:bitscore_max=144.0:bitscore_min=62.0:bitscore_std=31.701697688982467:bitscore_sum=1121.8:capture_class_counter=c__Actinomycetia--1||c__Alphaproteobacteria--5||c__Clostridia--3||c__Cyanobacteriia--1||c__Gammaproteobacteria--11||c__Holophagae--6||c__Myxococcia--3:capture_domain_counter=d__Bacteria--30:capture_family_counter=f__Acetobacteraceae--1||f__Anaeromyxobacteraceae--1||f__Azospirillaceae--1||f__Beijerinckiaceae--1||f__Burkholderiaceae--6||f__Chitinimonadaceae--1||f__Elainellaceae--1||f__Enterobacteriaceae--3||f__Holophagaceae--6||f__Micromonosporaceae--1||f__Myxococcaceae--2||f__Pseudomonadaceae--1||f__Sphingomonadaceae--2||f__UBA929--3:capture_genus_counter=g__AAP99--1||g__Acetobacter--1||g__Anaeromyxobacter--1||g__Archangium--1||g__Bosea--1||g__Dactylosporangium--1||g__Dickeya--2||g__Geothrix--6||g__JAAUTJ01--1||g__JAEUJQ01--1||g__JAEUPI01--1||g__JAFAKZ01--1||g__Massilia--1||g__Nitrospirillum--1||g__Pectobacterium--1||g__Pseudoduganella--1||g__Pseudomonas_E--1||g__Ramlibacter--2||g__Sphingomonas--2||g__UBA929--3:capture_order_counter=o__Acetobacterales--1||o__Azospirillales--1||o__Burkholderiales--7||o__Elainellales--1||o__Enterobacterales--3||o__Holophagales--6||o__Mycobacteriales--1||o__Myxococcales--3||o__Oscillospirales--3||o__Pseudomonadales--1||o__Rhizobiales--1||o__Sphingomonadales--2:capture_phylum_counter=p__Acidobacteriota--6||p__Actinobacteriota--1||p__Cyanobacteria--1||p__Firmicutes_A--3||p__Myxococcota--3||p__Proteobacteria--16:capture_species_counter=s__AAP99 sp001295775--1||s__Acetobacter lambici--1||s__Anaeromyxobacter sp000017505--1||s__Archangium sp003044305--1||s__Bosea sp001429505--1||s__Dactylosporangium siamense--1||s__Dickeya zeae--2||s__Geothrix sp013390615--6||s__JAAUTJ01 sp014696105--1||s__JAEUJQ01 sp014879945--1||s__JAEUPI01 sp008933545--1||s__JAFAKZ01 sp019234745--1||s__Massilia sp015101885--1||s__Nitrospirillum amazonense--1||s__Pectobacterium aquaticum--1||s__Pseudoduganella lurida--1||s__Pseudomonas_E sp000761545--1||s__Ramlibacter sp001424545--1||s__Ramlibacter sp017988075--1||s__Sphingomonas abaci--1||s__Sphingomonas trueperi_A--1||s__UBA929 sp002293625--3:evalue_avg=1.9465302190911487e-15:evalue_max=2.14e-14:evalue_min=6.05e-45:evalue_std=6.451986983931642e-15:evalue_sum=2.1411832410002635e-14:gapopen_avg=0.09090909090909091:gapopen_max=1.0:gapopen_min=0.0:gapopen_std=0.30151134457776363:gapopen_sum=1.0:gtdb_class_counter=:gtdb_domain_counter=:gtdb_family_counter=:gtdb_genus_counter=:gtdb_order_counter=:gtdb_phylum_counter=:gtdb_species_counter=:heptad_counter=MCP-40H--28||MCP-44H--1||MCP-52H--1:lbd_counter=:length_avg=73.63636363636364:length_max=101.0:length_min=52.0:length_std=19.069728510247476:length_sum=810.0:mismatch_avg=3.5454545454545454:mismatch_max=9.0:mismatch_min=1.0:mismatch_std=2.2074254852038093:mismatch_sum=39.0:name=N188009:qcovhsp_avg=98.56363636363636:qcovhsp_max=100.0:qcovhsp_min=95.2:qcovhsp_std=1.445180076857363:qcovhsp_sum=1084.2:qend_avg=74.0:qend_max=101.0:qend_min=52.0:qend_std=19.115438786488788:qend_sum=814.0:qstart_avg=1.3636363636363635:qstart_max=3.0:qstart_min=1.0:qstart_std=0.674199862463242:qstart_sum=15.0:ref_name_counter=GB_GCA_002256925.1_protein.faa_NCGI01000165.1_1@PF00015_full_PFAM.310.417--2||GB_GCA_002339015.1_protein.faa_DDJC01000054.1_18@PF00015_full_PFAM.577.769--1||GB_GCA_016177805.1_protein.faa_JACOUN010000115.1_1@PF00015_full_PFAM.500.579--4||GB_GCA_902826345.1_protein.faa_CADEEN010000116.1_1@PF00015_full_PFAM.2.175--1||GB_GCA_903863395.1_protein.faa_CAIPBW010000240.1_1@PF00015_full_PFAM.551.647--1||GB_GCA_905339355.1_protein.faa_CAJPFZ010000171.1_11@PF00015_full_PFAM.583.767--1||RS_GCF_001412595.2_protein.faa_NZ_CP012640.2_2296@PF00015_full_PFAM.587.769--1:scovhsp_avg=62.57272727272728:scovhsp_max=74.7:scovhsp_min=50.3:scovhsp_std=9.031067590167945:scovhsp_sum=688.3000000000001:send_avg=84.45454545454545:send_max=111.0:send_min=67.0:send_std=14.369158892319595:send_sum=929.0:sstart_avg=11.909090909090908:sstart_max=19.0:sstart_min=3.0:sstart_std=6.236257619029949:sstart_sum=131.0],((((6a818e44-5139-4df1-ac82-6c2884ac514a_3@MCPsignal.308.362:0[&&NHX:Sample=rhizpot1:Type=capture:besthit=94.4:bitscore=71.6:capture_class=c__Gammaproteobacteria:capture_domain=d__Bacteria:capture_family=f__Vibrionaceae:capture_genus=g__Vibrio:capture_order=o__Enterobacterales:capture_phylum=p__Proteobacteria:capture_species=s__Vibrio cidicii:evalue=3.63e-18:gapopen=0.0:heptad=MCP-40H:length=54.0:mismatch=3.0:qcovhsp=100.0:qend=54.0:qstart=1.0:ref_name=GB_GCA_016177805.1_protein.faa_JACOUN010000115.1_1@PF00015_full_PFAM.500.579:scovhsp=68.4:send=72.0:sstart=19.0],6e8174f0-0f93-4c74-92af-5a7a26f77a9e_5@MCPsignal.352.406:0[&&NHX:Sample=rhizpot2:Type=capture:besthit=94.4:bitscore=71.6:capture_class=c__Alphaproteobacteria:capture_domain=d__Bacteria:capture_family=f__Beijerinckiaceae:capture_genus=g__Methylobacterium:capture_order=o__Rhizobiales:capture_phylum=p__Proteobacteria:capture_species=s__Methylobacterium sp011043735:evalue=3.63e-18:gapopen=0.0:heptad=MCP-40H:length=54.0:mismatch=3.0:qcovhsp=100.0:qend=54.0:qstart=1.0:ref_name=GB_GCA_016177805.1_protein.faa_JACOUN010000115.1_1@PF00015_full_PFAM.500.579:scovhsp=68.4:send=72.0:sstart=19.0])0:0[&&NHX:Sample_counter=rhizpot1--1||rhizpot2--1:Type_counter=capture--2:besthit_avg=94.4:besthit_max=94.4:besthit_min=94.4:besthit_std=0.0:besthit_sum=188.8:bitscore_avg=71.6:bitscore_max=71.6:bitscore_min=71.6:bitscore_std=0.0:bitscore_sum=143.2:capture_class_counter=c__Alphaproteobacteria--1||c__Gammaproteobacteria--1:capture_domain_counter=d__Bacteria--2:capture_family_counter=f__Beijerinckiaceae--1||f__Vibrionaceae--1:capture_genus_counter=g__Methylobacterium--1||g__Vibrio--1:capture_order_counter=o__Enterobacterales--1||o__Rhizobiales--1:capture_phylum_counter=p__Proteobacteria--2:capture_species_counter=s__Methylobacterium sp011043735--1||s__Vibrio cidicii--1:evalue_avg=3.63e-18:evalue_max=3.63e-18:evalue_min=3.63e-18:evalue_std=0.0:evalue_sum=7.26e-18:gapopen_avg=0.0:gapopen_max=0.0:gapopen_min=0.0:gapopen_std=0.0:gapopen_sum=0.0:gtdb_class_counter=:gtdb_domain_counter=:gtdb_family_counter=:gtdb_genus_counter=:gtdb_order_counter=:gtdb_phylum_counter=:gtdb_species_counter=:heptad_counter=MCP-40H--2:lbd_counter=:length_avg=54.0:length_max=54.0:length_min=54.0:length_std=0.0:length_sum=108.0:mismatch_avg=3.0:mismatch_max=3.0:mismatch_min=3.0:mismatch_std=0.0:mismatch_sum=6.0:name=N188012:qcovhsp_avg=100.0:qcovhsp_max=100.0:qcovhsp_min=100.0:qcovhsp_std=0.0:qcovhsp_sum=200.0:qend_avg=54.0:qend_max=54.0:qend_min=54.0:qend_std=0.0:qend_sum=108.0:qstart_avg=1.0:qstart_max=1.0:qstart_min=1.0:qstart_std=0.0:qstart_sum=2.0:ref_name_counter=GB_GCA_016177805.1_protein.faa_JACOUN010000115.1_1@PF00015_full_PFAM.500.579--2:scovhsp_avg=68.4:scovhsp_max=68.4:scovhsp_min=68.4:scovhsp_std=0.0:scovhsp_sum=136.8:send_avg=72.0:send_max=72.0:send_min=72.0:send_std=0.0:send_sum=144.0:sstart_avg=19.0:sstart_max=19.0:sstart_min=19.0:sstart_std=0.0:sstart_sum=38.0],543e86fc-d999-4b86-afb1-73a3bb9122cf_2@MCPsignal.24.78:0[&&NHX:Sample=rhizpot3:Type=capture:besthit=94.4:bitscore=71.6:capture_class=c__Gammaproteobacteria:capture_domain=d__Bacteria:capture_family=f__Burkholderiaceae:capture_genus=g__Albitalea:capture_order=o__Burkholderiales:capture_phylum=p__Proteobacteria:capture_species=s__Albitalea sp905339355:evalue=3.63e-18:gapopen=0.0:heptad=MCP-40H:length=54.0:mismatch=3.0:qcovhsp=100.0:qend=54.0:qstart=1.0:ref_name=GB_GCA_016177805.1_protein.faa_JACOUN010000115.1_1@PF00015_full_PFAM.500.579:scovhsp=68.4:send=72.0:sstart=19.0])0:0[&&NHX:Sample_counter=rhizpot1--1||rhizpot2--1||rhizpot3--1:Type_counter=capture--3:besthit_avg=94.40000000000002:besthit_max=94.4:besthit_min=94.4:besthit_std=1.7404671430534633e-14:besthit_sum=283.20000000000005:bitscore_avg=71.6:bitscore_max=71.6:bitscore_min=71.6:bitscore_std=0.0:bitscore_sum=214.79999999999998:capture_class_counter=c__Alphaproteobacteria--1||c__Gammaproteobacteria--2:capture_domain_counter=d__Bacteria--3:capture_family_counter=f__Beijerinckiaceae--1||f__Burkholderiaceae--1||f__Vibrionaceae--1:capture_genus_counter=g__Albitalea--1||g__Methylobacterium--1||g__Vibrio--1:capture_order_counter=o__Burkholderiales--1||o__Enterobacterales--1||o__Rhizobiales--1:capture_phylum_counter=p__Proteobacteria--3:capture_species_counter=s__Albitalea sp905339355--1||s__Methylobacterium sp011043735--1||s__Vibrio cidicii--1:evalue_avg=3.63e-18:evalue_max=3.63e-18:evalue_min=3.63e-18:evalue_std=0.0:evalue_sum=1.089e-17:gapopen_avg=0.0:gapopen_max=0.0:gapopen_min=0.0:gapopen_std=0.0:gapopen_sum=0.0:gtdb_class_counter=:gtdb_domain_counter=:gtdb_family_counter=:gtdb_genus_counter=:gtdb_order_counter=:gtdb_phylum_counter=:gtdb_species_counter=:heptad_counter=MCP-40H--3:lbd_counter=:length_avg=54.0:length_max=54.0:length_min=54.0:length_std=0.0:length_sum=162.0:mismatch_avg=3.0:mismatch_max=3.0:mismatch_min=3.0:mismatch_std=0.0:mismatch_sum=9.0:name=N188014:qcovhsp_avg=100.0:qcovhsp_max=100.0:qcovhsp_min=100.0:qcovhsp_std=0.0:qcovhsp_sum=300.0:qend_avg=54.0:qend_max=54.0:qend_min=54.0:qend_std=0.0:qend_sum=162.0:qstart_avg=1.0:qstart_max=1.0:qstart_min=1.0:qstart_std=0.0:qstart_sum=3.0:ref_name_counter=GB_GCA_016177805.1_protein.faa_JACOUN010000115.1_1@PF00015_full_PFAM.500.579--3:scovhsp_avg=68.4:scovhsp_max=68.4:scovhsp_min=68.4:scovhsp_std=0.0:scovhsp_sum=205.20000000000002:send_avg=72.0:send_max=72.0:send_min=72.0:send_std=0.0:send_sum=216.0:sstart_avg=19.0:sstart_max=19.0:sstart_min=19.0:sstart_std=0.0:sstart_sum=57.0],daa746fb-ef43-4bb2-9ac5-192281f776c7_5@MCPsignal.68.122:0[&&NHX:Sample=rhiztom1:Type=capture:besthit=94.4:bitscore=71.6:capture_class=c__Gammaproteobacteria:capture_domain=d__Bacteria:capture_family=f__Rhodanobacteraceae:capture_genus=g__Luteibacter:capture_order=o__Xanthomonadales:capture_phylum=p__Proteobacteria:capture_species=s__Luteibacter sp900119235:evalue=3.63e-18:gapopen=0.0:heptad=MCP-40H:length=54.0:mismatch=3.0:qcovhsp=100.0:qend=54.0:qstart=1.0:ref_name=GB_GCA_016177805.1_protein.faa_JACOUN010000115.1_1@PF00015_full_PFAM.500.579:scovhsp=68.4:send=72.0:sstart=19.0]):5e-09[&&NHX:Sample_counter=rhizpot1--1||rhizpot2--1||rhizpot3--1||rhiztom1--1:Type_counter=capture--4:besthit_avg=94.4:besthit_max=94.4:besthit_min=94.4:besthit_std=0.0:besthit_sum=377.6:bitscore_avg=71.6:bitscore_max=71.6:bitscore_min=71.6:bitscore_std=0.0:bitscore_sum=286.4:capture_class_counter=c__Alphaproteobacteria--1||c__Gammaproteobacteria--3:capture_domain_counter=d__Bacteria--4:capture_family_counter=f__Beijerinckiaceae--1||f__Burkholderiaceae--1||f__Rhodanobacteraceae--1||f__Vibrionaceae--1:capture_genus_counter=g__Albitalea--1||g__Luteibacter--1||g__Methylobacterium--1||g__Vibrio--1:capture_order_counter=o__Burkholderiales--1||o__Enterobacterales--1||o__Rhizobiales--1||o__Xanthomonadales--1:capture_phylum_counter=p__Proteobacteria--4:capture_species_counter=s__Albitalea sp905339355--1||s__Luteibacter sp900119235--1||s__Methylobacterium sp011043735--1||s__Vibrio cidicii--1:evalue_avg=3.63e-18:evalue_max=3.63e-18:evalue_min=3.63e-18:evalue_std=0.0:evalue_sum=1.452e-17:gapopen_avg=0.0:gapopen_max=0.0:gapopen_min=0.0:gapopen_std=0.0:gapopen_sum=0.0:gtdb_class_counter=:gtdb_domain_counter=:gtdb_family_counter=:gtdb_genus_counter=:gtdb_order_counter=:gtdb_phylum_counter=:gtdb_species_counter=:heptad_counter=MCP-40H--4:lbd_counter=:length_avg=54.0:length_max=54.0:length_min=54.0:length_std=0.0:length_sum=216.0:mismatch_avg=3.0:mismatch_max=3.0:mismatch_min=3.0:mismatch_std=0.0:mismatch_sum=12.0:name=N188016:qcovhsp_avg=100.0:qcovhsp_max=100.0:qcovhsp_min=100.0:qcovhsp_std=0.0:qcovhsp_sum=400.0:qend_avg=54.0:qend_max=54.0:qend_min=54.0:qend_std=0.0:qend_sum=216.0:qstart_avg=1.0:qstart_max=1.0:qstart_min=1.0:qstart_std=0.0:qstart_sum=4.0:ref_name_counter=GB_GCA_016177805.1_protein.faa_JACOUN010000115.1_1@PF00015_full_PFAM.500.579--4:scovhsp_avg=68.4:scovhsp_max=68.4:scovhsp_min=68.4:scovhsp_std=0.0:scovhsp_sum=273.6:send_avg=72.0:send_max=72.0:send_min=72.0:send_std=0.0:send_sum=288.0:sstart_avg=19.0:sstart_max=19.0:sstart_min=19.0:sstart_std=0.0:sstart_sum=76.0],(((((((ff179a4b-f953-4758-9fef-3c61a1810e66_2@MCPsignal.29.85:5e-09[&&NHX:Sample=rhizpot1:Type=capture:besthit=92.9:bitscore=74.7:capture_class=c__Gammaproteobacteria:capture_domain=d__Bacteria:capture_family=f__Burkholderiaceae:capture_genus=g__Ramlibacter:capture_order=o__Burkholderiales:capture_phylum=p__Proteobacteria:capture_species=s__Ramlibacter alkalitolerans:evalue=2.39e-19:gapopen=0.0:heptad=MCP-40H:length=56.0:mismatch=4.0:qcovhsp=100.0:qend=56.0:qstart=1.0:ref_name=GB_GCA_016177805.1_protein.faa_JACOUN010000115.1_1@PF00015_full_PFAM.500.579:scovhsp=70.9:send=74.0:sstart=19.0],(((797e7d2b-e29d-4832-9941-5aeb772a05a5_1@MCPsignal.355.451:0.0875595[&&NHX:Sample=rhiztom1:Type=capture:capture_class=c__Spirochaetia:capture_domain=d__Bacteria:capture_family=f__Spirochaetaceae_B:capture_genus=g__Spirochaeta_F:capture_order=o__Spirochaetales_E:capture_phylum=p__Spirochaetota:capture_species=s__Spirochaeta_F sp016936555:heptad=MCP-40H],(9c304d93-dd15-411b-a747-1ffa44e21337_1@MCPsignal.197.257:0[&&NHX:Sample=rhizpot1:Type=capture:besthit=91.7:bitscore=78.2:capture_class=c__Gammaproteobacteria:capture_domain=d__Bacteria:capture_family=f__Burkholderiaceae:capture_genus=g__Ramlibacter:capture_order=o__Burkholderiales:capture_phylum=p__Proteobacteria:capture_species=s__Ramlibacter sp007833165:evalue=1.2e-20:gapopen=0.0:heptad=MCP-40H:length=60.0:mismatch=5.0:qcovhsp=100.0:qend=60.0:qstart=1.0:ref_name=GB_GCA_016177805.1_protein.faa_JACOUN010000115.1_1@PF00015_full_PFAM.500.579:scovhsp=75.9:send=76.0:sstart=17.0],95b20b20-3f9b-4b1e-a41f-3d43c7f50e91_3@MCPsignal.32.92:0[&&NHX:Sample=rhizpot2:Type=capture:besthit=91.7:bitscore=78.2:capture_class=c__Gammaproteobacteria:capture_domain=d__Bacteria:capture_family=f__Pseudomonadaceae:capture_genus=g__Pseudomonas_E:capture_order=o__Pseudomonadales:capture_phylum=p__Proteobacteria:capture_species=s__Pseudomonas_E cedrina:evalue=1.2e-20:gapopen=0.0:heptad=MCP-40H:length=60.0:mismatch=5.0:qcovhsp=100.0:qend=60.0:qstart=1.0:ref_name=GB_GCA_016177805.1_protein.faa_JACOUN010000115.1_1@PF00015_full_PFAM.500.579:scovhsp=75.9:send=76.0:sstart=17.0]):5e-09[&&NHX:Sample_counter=rhizpot1--1||rhizpot2--1:Type_counter=capture--2:besthit_avg=91.7:besthit_max=91.7:besthit_min=91.7:besthit_std=0.0:besthit_sum=183.4:bitscore_avg=78.2:bitscore_max=78.2:bitscore_min=78.2:bitscore_std=0.0:bitscore_sum=156.4:capture_class_counter=c__Gammaproteobacteria--2:capture_domain_counter=d__Bacteria--2:capture_family_counter=f__Burkholderiaceae--1||f__Pseudomonadaceae--1:capture_genus_counter=g__Pseudomonas_E--1||g__Ramlibacter--1:capture_order_counter=o__Burkholderiales--1||o__Pseudomonadales--1:capture_phylum_counter=p__Proteobacteria--2:capture_species_counter=s__Pseudomonas_E cedrina--1||s__Ramlibacter sp007833165--1:evalue_avg=1.2e-20:evalue_max=1.2e-20:evalue_min=1.2e-20:evalue_std=0.0:evalue_sum=2.4e-20:gapopen_avg=0.0:gapopen_max=0.0:gapopen_min=0.0:gapopen_std=0.0:gapopen_sum=0.0:gtdb_class_counter=:gtdb_domain_counter=:gtdb_family_counter=:gtdb_genus_counter=:gtdb_order_counter=:gtdb_phylum_counter=:gtdb_species_counter=:heptad_counter=MCP-40H--2:lbd_counter=:length_avg=60.0:length_max=60.0:length_min=60.0:length_std=0.0:length_sum=120.0:mismatch_avg=5.0:mismatch_max=5.0:mismatch_min=5.0:mismatch_std=0.0:mismatch_sum=10.0:name=N188021:qcovhsp_avg=100.0:qcovhsp_max=100.0:qcovhsp_min=100.0:qcovhsp_std=0.0:qcovhsp_sum=200.0:qend_avg=60.0:qend_max=60.0:qend_min=60.0:qend_std=0.0:qend_sum=120.0:qstart_avg=1.0:qstart_max=1.0:qstart_min=1.0:qstart_std=0.0:qstart_sum=2.0:ref_name_counter=GB_GCA_016177805.1_protein.faa_JACOUN010000115.1_1@PF00015_full_PFAM.500.579--2:scovhsp_avg=75.9:scovhsp_max=75.9:scovhsp_min=75.9:scovhsp_std=0.0:scovhsp_sum=151.8:send_avg=76.0:send_max=76.0:send_min=76.0:send_std=0.0:send_sum=152.0:sstart_avg=17.0:sstart_max=17.0:sstart_min=17.0:sstart_std=0.0:sstart_sum=34.0])0:5e-09[&&NHX:Sample_counter=rhizpot1--1||rhizpot2--1||rhiztom1--1:Type_counter=capture--3:besthit_avg=91.7:besthit_max=91.7:besthit_min=91.7:besthit_std=0.0:besthit_sum=183.4:bitscore_avg=78.2:bitscore_max=78.2:bitscore_min=78.2:bitscore_std=0.0:bitscore_sum=156.4:capture_class_counter=c__Gammaproteobacteria--2||c__Spirochaetia--1:capture_domain_counter=d__Bacteria--3:capture_family_counter=f__Burkholderiaceae--1||f__Pseudomonadaceae--1||f__Spirochaetaceae_B--1:capture_genus_counter=g__Pseudomonas_E--1||g__Ramlibacter--1||g__Spirochaeta_F--1:capture_order_counter=o__Burkholderiales--1||o__Pseudomonadales--1||o__Spirochaetales_E--1:capture_phylum_counter=p__Proteobacteria--2||p__Spirochaetota--1:capture_species_counter=s__Pseudomonas_E cedrina--1||s__Ramlibacter sp007833165--1||s__Spirochaeta_F sp016936555--1:evalue_avg=1.2e-20:evalue_max=1.2e-20:evalue_min=1.2e-20:evalue_std=0.0:evalue_sum=2.4e-20:gapopen_avg=0.0:gapopen_max=0.0:gapopen_min=0.0:gapopen_std=0.0:gapopen_sum=0.0:gtdb_class_counter=:gtdb_domain_counter=:gtdb_family_counter=:gtdb_genus_counter=:gtdb_order_counter=:gtdb_phylum_counter=:gtdb_species_counter=:heptad_counter=MCP-40H--3:lbd_counter=:length_avg=60.0:length_max=60.0:length_min=60.0:length_std=0.0:length_sum=120.0:mismatch_avg=5.0:mismatch_max=5.0:mismatch_min=5.0:mismatch_std=0.0:mismatch_sum=10.0:name=N188022:qcovhsp_avg=100.0:qcovhsp_max=100.0:qcovhsp_min=100.0:qcovhsp_std=0.0:qcovhsp_sum=200.0:qend_avg=60.0:qend_max=60.0:qend_min=60.0:qend_std=0.0:qend_sum=120.0:qstart_avg=1.0:qstart_max=1.0:qstart_min=1.0:qstart_std=0.0:qstart_sum=2.0:ref_name_counter=GB_GCA_016177805.1_protein.faa_JACOUN010000115.1_1@PF00015_full_PFAM.500.579--2:scovhsp_avg=75.9:scovhsp_max=75.9:scovhsp_min=75.9:scovhsp_std=0.0:scovhsp_sum=151.8:send_avg=76.0:send_max=76.0:send_min=76.0:send_std=0.0:send_sum=152.0:sstart_avg=17.0:sstart_max=17.0:sstart_min=17.0:sstart_std=0.0:sstart_sum=34.0],(554ba533-328a-476c-85c9-8b462b62f7fa_3@MCPsignal.22.95:0.0185291[&&NHX:Sample=rhizpot3:Type=capture:capture_class=c__Gammaproteobacteria:capture_domain=d__Bacteria:capture_family=f__Burkholderiaceae:capture_genus=g__Albitalea:capture_order=o__Burkholderiales:capture_phylum=p__Proteobacteria:capture_species=s__Albitalea sp005882155:heptad=MCP-40H],(((RS_GCF_017368815.1_protein.faa_NZ_JAFNME010000041.1_19@PF00015_full_PFAM.526.730:0.0273284[&&NHX:Type=GTDB:gtdb_class=c__Gammaproteobacteria:gtdb_domain=d__Bacteria:gtdb_family=f__Burkholderiaceae:gtdb_genus=g__Comamonas:gtdb_order=o__Burkholderiales:gtdb_phylum=p__Proteobacteria:gtdb_species=s__Comamonas denitrificans_A:heptad=MCP-40H:species=d__Bacteria_p__Proteobacteria_c__Gammaproteobacteria_o__Burkholderiales_f__Burkholderiaceae_g__Comamonas_s__Comamonas denitrificans_A],GB_GCA_019104825.1_protein.faa_JAHRXD010000050.1_2@PF00015_full_PFAM.513.726:0.0351039[&&NHX:Type=GTDB:gtdb_class=c__Gammaproteobacteria:gtdb_domain=d__Bacteria:gtdb_family=f__Burkholderiaceae:gtdb_genus=g__Comamonas:gtdb_order=o__Burkholderiales:gtdb_phylum=p__Proteobacteria:gtdb_species=s__Comamonas sp019104825:heptad=MCP-40H:species=d__Bacteria_p__Proteobacteria_c__Gammaproteobacteria_o__Burkholderiales_f__Burkholderiaceae_g__Comamonas_s__Comamonas sp019104825])0.281:0.0564776[&&NHX:Sample_counter=:Type_counter=GTDB--2:capture_class_counter=:capture_domain_counter=:capture_family_counter=:capture_genus_counter=:capture_order_counter=:capture_phylum_counter=:capture_species_counter=:evoltype=D:gtdb_class_counter=c__Gammaproteobacteria--2:gtdb_domain_counter=d__Bacteria--2:gtdb_family_counter=f__Burkholderiaceae--2:gtdb_genus_counter=g__Comamonas--2:gtdb_order_counter=o__Burkholderiales--2:gtdb_phylum_counter=p__Proteobacteria--2:gtdb_species_counter=s__Comamonas denitrificans_A--1||s__Comamonas sp019104825--1:heptad_counter=MCP-40H--2:lbd_counter=:lca=d__Bacteria:lca_tree=g__Comamonas:name=N188026:ref_name_counter=],1587215d-377c-47c6-874a-c733693ddabe_4@MCPsignal.364.427:0.0404396[&&NHX:Sample=rhiztom3:Type=capture:besthit=96.8:bitscore=108.0:capture_class=c__Gammaproteobacteria:capture_domain=d__Bacteria:capture_family=f__Burkholderiaceae:capture_genus=g__Acidovorax:capture_order=o__Burkholderiales:capture_phylum=p__Proteobacteria:capture_species=s__Acidovorax sp001411535:evalue=3.64e-32:gapopen=0.0:heptad=MCP-40H:length=62.0:mismatch=2.0:qcovhsp=98.4:qend=62.0:qstart=1.0:ref_name=GB_GCA_016195965.1_protein.faa_JACPYR010000031.1_4@PF00015_full_PFAM.448.565:scovhsp=53.0:send=71.0:sstart=10.0])0.504:0.0236426[&&NHX:Sample_counter=rhiztom3--1:Type_counter=GTDB--2||capture--1:besthit_avg=96.8:besthit_max=96.8:besthit_min=96.8:besthit_std=0:besthit_sum=96.8:bitscore_avg=108.0:bitscore_max=108.0:bitscore_min=108.0:bitscore_std=0:bitscore_sum=108.0:capture_class_counter=c__Gammaproteobacteria--1:capture_domain_counter=d__Bacteria--1:capture_family_counter=f__Burkholderiaceae--1:capture_genus_counter=g__Acidovorax--1:capture_order_counter=o__Burkholderiales--1:capture_phylum_counter=p__Proteobacteria--1:capture_species_counter=s__Acidovorax sp001411535--1:evalue_avg=3.64e-32:evalue_max=3.64e-32:evalue_min=3.64e-32:evalue_std=0:evalue_sum=3.64e-32:gapopen_avg=0.0:gapopen_max=0.0:gapopen_min=0.0:gapopen_std=0:gapopen_sum=0.0:gtdb_class_counter=c__Gammaproteobacteria--2:gtdb_domain_counter=d__Bacteria--2:gtdb_family_counter=f__Burkholderiaceae--2:gtdb_genus_counter=g__Comamonas--2:gtdb_order_counter=o__Burkholderiales--2:gtdb_phylum_counter=p__Proteobacteria--2:gtdb_species_counter=s__Comamonas denitrificans_A--1||s__Comamonas sp019104825--1:heptad_counter=MCP-40H--3:lbd_counter=:lca_tree=g__Comamonas:length_avg=62.0:length_max=62.0:length_min=62.0:length_std=0:length_sum=62.0:mismatch_avg=2.0:mismatch_max=2.0:mismatch_min=2.0:mismatch_std=0:mismatch_sum=2.0:name=N188028:qcovhsp_avg=98.4:qcovhsp_max=98.4:qcovhsp_min=98.4:qcovhsp_std=0:qcovhsp_sum=98.4:qend_avg=62.0:qend_max=62.0:qend_min=62.0:qend_std=0:qend_sum=62.0:qstart_avg=1.0:qstart_max=1.0:qstart_min=1.0:qstart_std=0:qstart_sum=1.0:ref_name_counter=GB_GCA_016195965.1_protein.faa_JACPYR010000031.1_4@PF00015_full_PFAM.448.565--1:scovhsp_avg=53.0:scovhsp_max=53.0:scovhsp_min=53.0:scovhsp_std=0:scovhsp_sum=53.0:send_avg=71.0:send_max=71.0:send_min=71.0:send_std=0:send_sum=71.0:sstart_avg=10.0:sstart_max=10.0:sstart_min=10.0:sstart_std=0:sstart_sum=10.0],(((((RS_GCF_000020205.1_protein.faa_NC_010682.1_608@PF00015_full_PFAM.537.733:0[&&NHX:Type=GTDB:gtdb_class=c__Gammaproteobacteria:gtdb_domain=d__Bacteria:gtdb_family=f__Burkholderiaceae:gtdb_genus=g__Ralstonia:gtdb_order=o__Burkholderiales:gtdb_phylum=p__Proteobacteria:gtdb_species=s__Ralstonia pickettii_B:heptad=MCP-40H:species=d__Bacteria_p__Proteobacteria_c__Gammaproteobacteria_o__Burkholderiales_f__Burkholderiaceae_g__Ralstonia_s__Ralstonia pickettii_B],RS_GCF_000801955.1_protein.faa_NZ_JSZO01000007.1_6@PF00015_full_PFAM.534.730:0[&&NHX:Type=GTDB:gtdb_class=c__Gammaproteobacteria:gtdb_domain=d__Bacteria:gtdb_family=f__Burkholderiaceae:gtdb_genus=g__Ralstonia:gtdb_order=o__Burkholderiales:gtdb_phylum=p__Proteobacteria:gtdb_species=s__Ralstonia sp000801955:heptad=MCP-40H:species=d__Bacteria_p__Proteobacteria_c__Gammaproteobacteria_o__Burkholderiales_f__Burkholderiaceae_g__Ralstonia_s__Ralstonia sp000801955])0:0[&&NHX:Sample_counter=:Type_counter=GTDB--2:capture_class_counter=:capture_domain_counter=:capture_family_counter=:capture_genus_counter=:capture_order_counter=:capture_phylum_counter=:capture_species_counter=:evoltype=D:gtdb_class_counter=c__Gammaproteobacteria--2:gtdb_domain_counter=d__Bacteria--2:gtdb_family_counter=f__Burkholderiaceae--2:gtdb_genus_counter=g__Ralstonia--2:gtdb_order_counter=o__Burkholderiales--2:gtdb_phylum_counter=p__Proteobacteria--2:gtdb_species_counter=s__Ralstonia pickettii_B--1||s__Ralstonia sp000801955--1:heptad_counter=MCP-40H--2:lbd_counter=:lca=d__Bacteria:lca_tree=g__Ralstonia:name=N188031:ref_name_counter=],RS_GCF_016429285.1_protein.faa_NZ_JAELUI010000043.1_3@PF00015_full_PFAM.534.730:0[&&NHX:Type=GTDB:gtdb_class=c__Gammaproteobacteria:gtdb_domain=d__Bacteria:gtdb_family=f__Burkholderiaceae:gtdb_genus=g__Ralstonia:gtdb_order=o__Burkholderiales:gtdb_phylum=p__Proteobacteria:gtdb_species=s__Ralstonia sp016429285:heptad=MCP-40H:species=d__Bacteria_p__Proteobacteria_c__Gammaproteobacteria_o__Burkholderiales_f__Burkholderiaceae_g__Ralstonia_s__Ralstonia sp016429285]):5e-09[&&NHX:Sample_counter=:Type_counter=GTDB--3:capture_class_counter=:capture_domain_counter=:capture_family_counter=:capture_genus_counter=:capture_order_counter=:capture_phylum_counter=:capture_species_counter=:evoltype=D:gtdb_class_counter=c__Gammaproteobacteria--3:gtdb_domain_counter=d__Bacteria--3:gtdb_family_counter=f__Burkholderiaceae--3:gtdb_genus_counter=g__Ralstonia--3:gtdb_order_counter=o__Burkholderiales--3:gtdb_phylum_counter=p__Proteobacteria--3:gtdb_species_counter=s__Ralstonia pickettii_B--1||s__Ralstonia sp000801955--1||s__Ralstonia sp016429285--1:heptad_counter=MCP-40H--3:lbd_counter=:lca=d__Bacteria:lca_tree=g__Ralstonia:name=N188033:ref_name_counter=],(GB_GCA_002298975.1_protein.faa_DBMV01000022.1_46@PF00015_full_PFAM.537.734:5e-09[&&NHX:Type=GTDB:gtdb_class=c__Gammaproteobacteria:gtdb_domain=d__Bacteria:gtdb_family=f__Burkholderiaceae:gtdb_genus=g__Ralstonia:gtdb_order=o__Burkholderiales:gtdb_phylum=p__Proteobacteria:gtdb_species=s__Ralstonia sp002298975:heptad=MCP-40H:species=d__Bacteria_p__Proteobacteria_c__Gammaproteobacteria_o__Burkholderiales_f__Burkholderiaceae_g__Ralstonia_s__Ralstonia sp002298975],(((((((RS_GCF_016466415.1_protein.faa_NZ_CP066771.1_605@PF00015_full_PFAM.534.733:0[&&NHX:Type=GTDB:gtdb_class=c__Gammaproteobacteria:gtdb_domain=d__Bacteria:gtdb_family=f__Burkholderiaceae:gtdb_genus=g__Ralstonia:gtdb_order=o__Burkholderiales:gtdb_phylum=p__Proteobacteria:gtdb_species=s__Ralstonia pickettii:heptad=MCP-40H:species=d__Bacteria_p__Proteobacteria_c__Gammaproteobacteria_o__Burkholderiales_f__Burkholderiaceae_g__Ralstonia_s__Ralstonia pickettii],RS_GCF_000607165.1_protein.faa_NZ_JFZG01000006.1_566@PF00015_full_PFAM.534.733:0[&&NHX:Type=GTDB:gtdb_class=c__Gammaproteobacteria:gtdb_domain=d__Bacteria:gtdb_family=f__Burkholderiaceae:gtdb_genus=g__Ralstonia:gtdb_order=o__Burkholderiales:gtdb_phylum=p__Proteobacteria:gtdb_species=s__Ralstonia pickettii_A:heptad=MCP-40H:species=d__Bacteria_p__Proteobacteria_c__Gammaproteobacteria_o__Burkholderiales_f__Burkholderiaceae_g__Ralstonia_s__Ralstonia pickettii_A])0:0[&&NHX:Sample_counter=:Type_counter=GTDB--2:capture_class_counter=:capture_domain_counter=:capture_family_counter=:capture_genus_counter=:capture_order_counter=:capture_phylum_counter=:capture_species_counter=:evoltype=D:gtdb_class_counter=c__Gammaproteobacteria--2:gtdb_domain_counter=d__Bacteria--2:gtdb_family_counter=f__Burkholderiaceae--2:gtdb_genus_counter=g__Ralstonia--2:gtdb_order_counter=o__Burkholderiales--2:gtdb_phylum_counter=p__Proteobacteria--2:gtdb_species_counter=s__Ralstonia pickettii--1||s__Ralstonia pickettii_A--1:heptad_counter=MCP-40H--2:lbd_counter=:lca=d__Bacteria:lca_tree=g__Ralstonia:name=N188037:ref_name_counter=],RS_GCF_900115545.1_protein.faa_NZ_FOWV01000003.1_551@PF00015_full_PFAM.534.733:0[&&NHX:Type=GTDB:gtdb_class=c__Gammaproteobacteria:gtdb_domain=d__Bacteria:gtdb_family=f__Burkholderiaceae:gtdb_genus=g__Ralstonia:gtdb_order=o__Burkholderiales:gtdb_phylum=p__Proteobacteria:gtdb_species=s__Ralstonia sp900115545:heptad=MCP-40H:species=d__Bacteria_p__Proteobacteria_c__Gammaproteobacteria_o__Burkholderiales_f__Burkholderiaceae_g__Ralstonia_s__Ralstonia sp900115545])0:0[&&NHX:Sample_counter=:Type_counter=GTDB--3:capture_class_counter=:capture_domain_counter=:capture_family_counter=:capture_genus_counter=:capture_order_counter=:capture_phylum_counter=:capture_species_counter=:evoltype=D:gtdb_class_counter=c__Gammaproteobacteria--3:gtdb_domain_counter=d__Bacteria--3:gtdb_family_counter=f__Burkholderiaceae--3:gtdb_genus_counter=g__Ralstonia--3:gtdb_order_counter=o__Burkholderiales--3:gtdb_phylum_counter=p__Proteobacteria--3:gtdb_species_counter=s__Ralstonia pickettii--1||s__Ralstonia pickettii_A--1||s__Ralstonia sp900115545--1:heptad_counter=MCP-40H--3:lbd_counter=:lca=d__Bacteria:lca_tree=g__Ralstonia:name=N188039:ref_name_counter=],RS_GCF_000620465.1_protein.faa_NZ_JIBE01000003.1_678@PF00015_full_PFAM.534.733:0[&&NHX:Type=GTDB:gtdb_class=c__Gammaproteobacteria:gtdb_domain=d__Bacteria:gtdb_family=f__Burkholderiaceae:gtdb_genus=g__Ralstonia:gtdb_order=o__Burkholderiales:gtdb_phylum=p__Proteobacteria:gtdb_species=s__Ralstonia sp000620465:heptad=MCP-40H:species=d__Bacteria_p__Proteobacteria_c__Gammaproteobacteria_o__Burkholderiales_f__Burkholderiaceae_g__Ralstonia_s__Ralstonia sp000620465])0:0[&&NHX:Sample_counter=:Type_counter=GTDB--4:capture_class_counter=:capture_domain_counter=:capture_family_counter=:capture_genus_counter=:capture_order_counter=:capture_phylum_counter=:capture_species_counter=:evoltype=D:gtdb_class_counter=c__Gammaproteobacteria--4:gtdb_domain_counter=d__Bacteria--4:gtdb_family_counter=f__Burkholderiaceae--4:gtdb_genus_counter=g__Ralstonia--4:gtdb_order_counter=o__Burkholderiales--4:gtdb_phylum_counter=p__Proteobacteria--4:gtdb_species_counter=s__Ralstonia pickettii--1||s__Ralstonia pickettii_A--1||s__Ralstonia sp000620465--1||s__Ralstonia sp900115545--1:heptad_counter=MCP-40H--4:lbd_counter=:lca=d__Bacteria:lca_tree=g__Ralstonia:name=N188041:ref_name_counter=],GB_GCA_000955795.1_protein.faa_JYOB01000010.1_725@PF00015_full_PFAM.534.733:0[&&NHX:Type=GTDB:gtdb_class=c__Gammaproteobacteria:gtdb_domain=d__Bacteria:gtdb_family=f__Burkholderiaceae:gtdb_genus=g__Ralstonia:gtdb_order=o__Burkholderiales:gtdb_phylum=p__Proteobacteria:gtdb_species=s__Ralstonia sp000955795:heptad=MCP-40H:species=d__Bacteria_p__Proteobacteria_c__Gammaproteobacteria_o__Burkholderiales_f__Burkholderiaceae_g__Ralstonia_s__Ralstonia sp000955795])0:0[&&NHX:Sample_counter=:Type_counter=GTDB--5:capture_class_counter=:capture_domain_counter=:capture_family_counter=:capture_genus_counter=:capture_order_counter=:capture_phylum_counter=:capture_species_counter=:evoltype=D:gtdb_class_counter=c__Gammaproteobacteria--5:gtdb_domain_counter=d__Bacteria--5:gtdb_family_counter=f__Burkholderiaceae--5:gtdb_genus_counter=g__Ralstonia--5:gtdb_order_counter=o__Burkholderiales--5:gtdb_phylum_counter=p__Proteobacteria--5:gtdb_species_counter=s__Ralstonia pickettii--1||s__Ralstonia pickettii_A--1||s__Ralstonia sp000620465--1||s__Ralstonia sp000955795--1||s__Ralstonia sp900115545--1:heptad_counter=MCP-40H--5:lbd_counter=:lca=d__Bacteria:lca_tree=g__Ralstonia:name=N188043:ref_name_counter=],RS_GCF_007997035.1_protein.faa_NZ_VOSS01000075.1_13@PF00015_full_PFAM.534.733:0[&&NHX:Type=GTDB:gtdb_class=c__Gammaproteobacteria:gtdb_domain=d__Bacteria:gtdb_family=f__Burkholderiaceae:gtdb_genus=g__Ralstonia:gtdb_order=o__Burkholderiales:gtdb_phylum=p__Proteobacteria:gtdb_species=s__Ralstonia sp007997035:heptad=MCP-40H:species=d__Bacteria_p__Proteobacteria_c__Gammaproteobacteria_o__Burkholderiales_f__Burkholderiaceae_g__Ralstonia_s__Ralstonia sp007997035])0:0[&&NHX:Sample_counter=:Type_counter=GTDB--6:capture_class_counter=:capture_domain_counter=:capture_family_counter=:capture_genus_counter=:capture_order_counter=:capture_phylum_counter=:capture_species_counter=:evoltype=D:gtdb_class_counter=c__Gammaproteobacteria--6:gtdb_domain_counter=d__Bacteria--6:gtdb_family_counter=f__Burkholderiaceae--6:gtdb_genus_counter=g__Ralstonia--6:gtdb_order_counter=o__Burkholderiales--6:gtdb_phylum_counter=p__Proteobacteria--6:gtdb_species_counter=s__Ralstonia pickettii--1||s__Ralstonia pickettii_A--1||s__Ralstonia sp000620465--1||s__Ralstonia sp000955795--1||s__Ralstonia sp007997035--1||s__Ralstonia sp900115545--1:heptad_counter=MCP-40H--6:lbd_counter=:lca=d__Bacteria:lca_tree=g__Ralstonia:name=N188045:ref_name_counter=],RS_GCF_003851545.1_protein.faa_NZ_BHVX01000005.1_150@PF00015_full_PFAM.538.737:0[&&NHX:Type=GTDB:gtdb_class=c__Gammaproteobacteria:gtdb_domain=d__Bacteria:gtdb_family=f__Burkholderiaceae:gtdb_genus=g__Ralstonia:gtdb_order=o__Burkholderiales:gtdb_phylum=p__Proteobacteria:gtdb_species=s__Ralstonia sp003851545:heptad=MCP-40H:species=d__Bacteria_p__Proteobacteria_c__Gammaproteobacteria_o__Burkholderiales_f__Burkholderiaceae_g__Ralstonia_s__Ralstonia sp003851545]):5e-09[&&NHX:Sample_counter=:Type_counter=GTDB--7:capture_class_counter=:capture_domain_counter=:capture_family_counter=:capture_genus_counter=:capture_order_counter=:capture_phylum_counter=:capture_species_counter=:evoltype=D:gtdb_class_counter=c__Gammaproteobacteria--7:gtdb_domain_counter=d__Bacteria--7:gtdb_family_counter=f__Burkholderiaceae--7:gtdb_genus_counter=g__Ralstonia--7:gtdb_order_counter=o__Burkholderiales--7:gtdb_phylum_counter=p__Proteobacteria--7:gtdb_species_counter=s__Ralstonia pickettii--1||s__Ralstonia pickettii_A--1||s__Ralstonia sp000620465--1||s__Ralstonia sp000955795--1||s__Ralstonia sp003851545--1||s__Ralstonia sp007997035--1||s__Ralstonia sp900115545--1:heptad_counter=MCP-40H--7:lbd_counter=:lca=d__Bacteria:lca_tree=g__Ralstonia:name=N188047:ref_name_counter=],(RS_GCF_905397375.1_protein.faa_NZ_CAJPVG010000014.1_65@PF00015_full_PFAM.533.731:0.00740232[&&NHX:Type=GTDB:gtdb_class=c__Gammaproteobacteria:gtdb_domain=d__Bacteria:gtdb_family=f__Burkholderiaceae:gtdb_genus=g__Ralstonia:gtdb_order=o__Burkholderiales:gtdb_phylum=p__Proteobacteria:gtdb_species=s__Ralstonia mannitolilytica:heptad=MCP-40H:species=d__Bacteria_p__Proteobacteria_c__Gammaproteobacteria_o__Burkholderiales_f__Burkholderiaceae_g__Ralstonia_s__Ralstonia mannitolilytica],(RS_GCF_008801405.1_protein.faa_NZ_VZPV01000001.1_1208@PF00015_full_PFAM.535.728:0[&&NHX:Type=GTDB:gtdb_class=c__Gammaproteobacteria:gtdb_domain=d__Bacteria:gtdb_family=f__Burkholderiaceae:gtdb_genus=g__Ralstonia:gtdb_order=o__Burkholderiales:gtdb_phylum=p__Proteobacteria:gtdb_species=s__Ralstonia insidiosa:heptad=MCP-40H:species=d__Bacteria_p__Proteobacteria_c__Gammaproteobacteria_o__Burkholderiales_f__Burkholderiaceae_g__Ralstonia_s__Ralstonia insidiosa],RS_GCF_001078575.1_protein.faa_NZ_LFZM01000025.1_90@PF00015_full_PFAM.537.730:0[&&NHX:Type=GTDB:gtdb_class=c__Gammaproteobacteria:gtdb_domain=d__Bacteria:gtdb_family=f__Burkholderiaceae:gtdb_genus=g__Ralstonia:gtdb_order=o__Burkholderiales:gtdb_phylum=p__Proteobacteria:gtdb_species=s__Ralstonia sp001078575:heptad=MCP-40H:species=d__Bacteria_p__Proteobacteria_c__Gammaproteobacteria_o__Burkholderiales_f__Burkholderiaceae_g__Ralstonia_s__Ralstonia sp001078575]):6e-09[&&NHX:Sample_counter=:Type_counter=GTDB--2:capture_class_counter=:capture_domain_counter=:capture_family_counter=:capture_genus_counter=:capture_order_counter=:capture_phylum_counter=:capture_species_counter=:evoltype=D:gtdb_class_counter=c__Gammaproteobacteria--2:gtdb_domain_counter=d__Bacteria--2:gtdb_family_counter=f__Burkholderiaceae--2:gtdb_genus_counter=g__Ralstonia--2:gtdb_order_counter=o__Burkholderiales--2:gtdb_phylum_counter=p__Proteobacteria--2:gtdb_species_counter=s__Ralstonia insidiosa--1||s__Ralstonia sp001078575--1:heptad_counter=MCP-40H--2:lbd_counter=:lca=d__Bacteria:lca_tree=g__Ralstonia:name=N188051:ref_name_counter=])0:5e-09[&&NHX:Sample_counter=:Type_counter=GTDB--3:capture_class_counter=:capture_domain_counter=:capture_family_counter=:capture_genus_counter=:capture_order_counter=:capture_phylum_counter=:capture_species_counter=:evoltype=D:gtdb_class_counter=c__Gammaproteobacteria--3:gtdb_domain_counter=d__Bacteria--3:gtdb_family_counter=f__Burkholderiaceae--3:gtdb_genus_counter=g__Ralstonia--3:gtdb_order_counter=o__Burkholderiales--3:gtdb_phylum_counter=p__Proteobacteria--3:gtdb_species_counter=s__Ralstonia insidiosa--1||s__Ralstonia mannitolilytica--1||s__Ralstonia sp001078575--1:heptad_counter=MCP-40H--3:lbd_counter=:lca=d__Bacteria:lca_tree=g__Ralstonia:name=N188052:ref_name_counter=])0.626:5e-09[&&NHX:Sample_counter=:Type_counter=GTDB--10:capture_class_counter=:capture_domain_counter=:capture_family_counter=:capture_genus_counter=:capture_order_counter=:capture_phylum_counter=:capture_species_counter=:evoltype=D:gtdb_class_counter=c__Gammaproteobacteria--10:gtdb_domain_counter=d__Bacteria--10:gtdb_family_counter=f__Burkholderiaceae--10:gtdb_genus_counter=g__Ralstonia--10:gtdb_order_counter=o__Burkholderiales--10:gtdb_phylum_counter=p__Proteobacteria--10:gtdb_species_counter=s__Ralstonia insidiosa--1||s__Ralstonia mannitolilytica--1||s__Ralstonia pickettii--1||s__Ralstonia pickettii_A--1||s__Ralstonia sp000620465--1||s__Ralstonia sp000955795--1||s__Ralstonia sp001078575--1||s__Ralstonia sp003851545--1||s__Ralstonia sp007997035--1||s__Ralstonia sp900115545--1:heptad_counter=MCP-40H--10:lbd_counter=:lca=d__Bacteria:lca_tree=g__Ralstonia:name=N188053:ref_name_counter=])0:5e-09[&&NHX:Sample_counter=:Type_counter=GTDB--11:capture_class_counter=:capture_domain_counter=:capture_family_counter=:capture_genus_counter=:capture_order_counter=:capture_phylum_counter=:capture_species_counter=:evoltype=D:gtdb_class_counter=c__Gammaproteobacteria--11:gtdb_domain_counter=d__Bacteria--11:gtdb_family_counter=f__Burkholderiaceae--11:gtdb_genus_counter=g__Ralstonia--11:gtdb_order_counter=o__Burkholderiales--11:gtdb_phylum_counter=p__Proteobacteria--11:gtdb_species_counter=s__Ralstonia insidiosa--1||s__Ralstonia mannitolilytica--1||s__Ralstonia pickettii--1||s__Ralstonia pickettii_A--1||s__Ralstonia sp000620465--1||s__Ralstonia sp000955795--1||s__Ralstonia sp001078575--1||s__Ralstonia sp002298975--1||s__Ralstonia sp003851545--1||s__Ralstonia sp007997035--1||s__Ralstonia sp900115545--1:heptad_counter=MCP-40H--11:lbd_counter=:lca=d__Bacteria:lca_tree=g__Ralstonia:name=N188054:ref_name_counter=])0.887:0.00767622[&&NHX:Sample_counter=:Type_counter=GTDB--14:capture_class_counter=:capture_domain_counter=:capture_family_counter=:capture_genus_counter=:capture_order_counter=:capture_phylum_counter=:capture_species_counter=:evoltype=D:gtdb_class_counter=c__Gammaproteobacteria--14:gtdb_domain_counter=d__Bacteria--14:gtdb_family_counter=f__Burkholderiaceae--14:gtdb_genus_counter=g__Ralstonia--14:gtdb_order_counter=o__Burkholderiales--14:gtdb_phylum_counter=p__Proteobacteria--14:gtdb_species_counter=s__Ralstonia insidiosa--1||s__Ralstonia mannitolilytica--1||s__Ralstonia pickettii--1||s__Ralstonia pickettii_A--1||s__Ralstonia pickettii_B--1||s__Ralstonia sp000620465--1||s__Ralstonia sp000801955--1||s__Ralstonia sp000955795--1||s__Ralstonia sp001078575--1||s__Ralstonia sp002298975--1||s__Ralstonia sp003851545--1||s__Ralstonia sp007997035--1||s__Ralstonia sp016429285--1||s__Ralstonia sp900115545--1:heptad_counter=MCP-40H--14:lbd_counter=:lca=d__Bacteria:lca_tree=g__Ralstonia:name=N188055:ref_name_counter=],(RS_GCF_016743075.1_protein.faa_NZ_CP068285.1_222@PF00015_full_PFAM.538.731:5e-09[&&NHX:Type=GTDB:gtdb_class=c__Gammaproteobacteria:gtdb_domain=d__Bacteria:gtdb_family=f__Burkholderiaceae:gtdb_genus=g__Ralstonia:gtdb_order=o__Burkholderiales:gtdb_phylum=p__Proteobacteria:gtdb_species=s__Ralstonia syzygii:heptad=MCP-40H:species=d__Bacteria_p__Proteobacteria_c__Gammaproteobacteria_o__Burkholderiales_f__Burkholderiaceae_g__Ralstonia_s__Ralstonia syzygii],(RS_GCF_003999715.1_protein.faa_NZ_CP022481.1_2417@PF00015_full_PFAM.542.731:0.00388981[&&NHX:Type=GTDB:gtdb_class=c__Gammaproteobacteria:gtdb_domain=d__Bacteria:gtdb_family=f__Burkholderiaceae:gtdb_genus=g__Ralstonia:gtdb_order=o__Burkholderiales:gtdb_phylum=p__Proteobacteria:gtdb_species=s__Ralstonia pseudosolanacearum:heptad=MCP-40H:species=d__Bacteria_p__Proteobacteria_c__Gammaproteobacteria_o__Burkholderiales_f__Burkholderiaceae_g__Ralstonia_s__Ralstonia pseudosolanacearum],RS_GCF_002251695.1_protein.faa_NZ_NCTK01000001.1_998@PF00015_full_PFAM.536.731:5e-09[&&NHX:Type=GTDB:gtdb_class=c__Gammaproteobacteria:gtdb_domain=d__Bacteria:gtdb_family=f__Burkholderiaceae:gtdb_genus=g__Ralstonia:gtdb_order=o__Burkholderiales:gtdb_phylum=p__Proteobacteria:gtdb_species=s__Ralstonia solanacearum:heptad=MCP-40H:species=d__Bacteria_p__Proteobacteria_c__Gammaproteobacteria_o__Burkholderiales_f__Burkholderiaceae_g__Ralstonia_s__Ralstonia solanacearum])0.934:0.00750681[&&NHX:Sample_counter=:Type_counter=GTDB--2:capture_class_counter=:capture_domain_counter=:capture_family_counter=:capture_genus_counter=:capture_order_counter=:capture_phylum_counter=:capture_species_counter=:evoltype=D:gtdb_class_counter=c__Gammaproteobacteria--2:gtdb_domain_counter=d__Bacteria--2:gtdb_family_counter=f__Burkholderiaceae--2:gtdb_genus_counter=g__Ralstonia--2:gtdb_order_counter=o__Burkholderiales--2:gtdb_phylum_counter=p__Proteobacteria--2:gtdb_species_counter=s__Ralstonia pseudosolanacearum--1||s__Ralstonia solanacearum--1:heptad_counter=MCP-40H--2:lbd_counter=:lca=d__Bacteria:lca_tree=g__Ralstonia:name=N188059:ref_name_counter=])0.778:0.00378202[&&NHX:Sample_counter=:Type_counter=GTDB--3:capture_class_counter=:capture_domain_counter=:capture_family_counter=:capture_genus_counter=:capture_order_counter=:capture_phylum_counter=:capture_species_counter=:evoltype=D:gtdb_class_counter=c__Gammaproteobacteria--3:gtdb_domain_counter=d__Bacteria--3:gtdb_family_counter=f__Burkholderiaceae--3:gtdb_genus_counter=g__Ralstonia--3:gtdb_order_counter=o__Burkholderiales--3:gtdb_phylum_counter=p__Proteobacteria--3:gtdb_species_counter=s__Ralstonia pseudosolanacearum--1||s__Ralstonia solanacearum--1||s__Ralstonia syzygii--1:heptad_counter=MCP-40H--3:lbd_counter=:lca=d__Bacteria:lca_tree=g__Ralstonia:name=N188060:ref_name_counter=])0.965:0.0388818[&&NHX:Sample_counter=:Type_counter=GTDB--17:capture_class_counter=:capture_domain_counter=:capture_family_counter=:capture_genus_counter=:capture_order_counter=:capture_phylum_counter=:capture_species_counter=:evoltype=D:gtdb_class_counter=c__Gammaproteobacteria--17:gtdb_domain_counter=d__Bacteria--17:gtdb_family_counter=f__Burkholderiaceae--17:gtdb_genus_counter=g__Ralstonia--17:gtdb_order_counter=o__Burkholderiales--17:gtdb_phylum_counter=p__Proteobacteria--17:gtdb_species_counter=s__Ralstonia insidiosa--1||s__Ralstonia mannitolilytica--1||s__Ralstonia pickettii--1||s__Ralstonia pickettii_A--1||s__Ralstonia pickettii_B--1||s__Ralstonia pseudosolanacearum--1||s__Ralstonia solanacearum--1||s__Ralstonia sp000620465--1||s__Ralstonia sp000801955--1||s__Ralstonia sp000955795--1||s__Ralstonia sp001078575--1||s__Ralstonia sp002298975--1||s__Ralstonia sp003851545--1||s__Ralstonia sp007997035--1||s__Ralstonia sp016429285--1||s__Ralstonia sp900115545--1||s__Ralstonia syzygii--1:heptad_counter=MCP-40H--17:lbd_counter=:lca=d__Bacteria:lca_tree=g__Ralstonia:name=N188061:ref_name_counter=],((RS_GCF_000812465.1_protein.faa_NZ_JWMA01000042.1_75@PF00015_full_PFAM.521.723:0.0228841[&&NHX:Type=GTDB:gtdb_class=c__Gammaproteobacteria:gtdb_domain=d__Bacteria:gtdb_family=f__Burkholderiaceae:gtdb_genus=g__Cupriavidus:gtdb_order=o__Burkholderiales:gtdb_phylum=p__Proteobacteria:gtdb_species=s__Cupriavidus sp000812465:heptad=MCP-40H:species=d__Bacteria_p__Proteobacteria_c__Gammaproteobacteria_o__Burkholderiales_f__Burkholderiaceae_g__Cupriavidus_s__Cupriavidus sp000812465],((((RS_GCF_905397285.1_protein.faa_NZ_CAJPUX010000003.1_362@PF00015_full_PFAM.520.719:0[&&NHX:Type=GTDB:gtdb_class=c__Gammaproteobacteria:gtdb_domain=d__Bacteria:gtdb_family=f__Burkholderiaceae:gtdb_genus=g__Cupriavidus:gtdb_order=o__Burkholderiales:gtdb_phylum=p__Proteobacteria:gtdb_species=s__Cupriavidus plantarum:heptad=MCP-40H:species=d__Bacteria_p__Proteobacteria_c__Gammaproteobacteria_o__Burkholderiales_f__Burkholderiaceae_g__Cupriavidus_s__Cupriavidus plantarum],RS_GCF_008693385.1_protein.faa_NZ_CP044065.1_316@PF00015_full_PFAM.520.719:0[&&NHX:Type=GTDB:gtdb_class=c__Gammaproteobacteria:gtdb_domain=d__Bacteria:gtdb_family=f__Burkholderiaceae:gtdb_genus=g__Cupriavidus:gtdb_order=o__Burkholderiales:gtdb_phylum=p__Proteobacteria:gtdb_species=s__Cupriavidus pauculus_D:heptad=MCP-40H:species=d__Bacteria_p__Proteobacteria_c__Gammaproteobacteria_o__Burkholderiales_f__Burkholderiaceae_g__Cupriavidus_s__Cupriavidus pauculus_D]):0.00766606[&&NHX:Sample_counter=:Type_counter=GTDB--2:capture_class_counter=:capture_domain_counter=:capture_family_counter=:capture_genus_counter=:capture_order_counter=:capture_phylum_counter=:capture_species_counter=:evoltype=D:gtdb_class_counter=c__Gammaproteobacteria--2:gtdb_domain_counter=d__Bacteria--2:gtdb_family_counter=f__Burkholderiaceae--2:gtdb_genus_counter=g__Cupriavidus--2:gtdb_order_counter=o__Burkholderiales--2:gtdb_phylum_counter=p__Proteobacteria--2:gtdb_species_counter=s__Cupriavidus pauculus_D--1||s__Cupriavidus plantarum--1:heptad_counter=MCP-40H--2:lbd_counter=:lca=d__Bacteria:lca_tree=g__Cupriavidus:name=N188065:ref_name_counter=],(RS_GCF_000196015.1_protein.faa_NC_007973.1_677@PF00015_full_PFAM.525.720:6e-09[&&NHX:Type=GTDB:gtdb_class=c__Gammaproteobacteria:gtdb_domain=d__Bacteria:gtdb_family=f__Burkholderiaceae:gtdb_genus=g__Cupriavidus:gtdb_order=o__Burkholderiales:gtdb_phylum=p__Proteobacteria:gtdb_species=s__Cupriavidus metallidurans:heptad=MCP-40H:species=d__Bacteria_p__Proteobacteria_c__Gammaproteobacteria_o__Burkholderiales_f__Burkholderiaceae_g__Cupriavidus_s__Cupriavidus metallidurans],((RS_GCF_900101625.1_protein.faa_NZ_FMYZ01000002.1_578@PF00015_full_PFAM.522.718:0.00377734[&&NHX:Type=GTDB:gtdb_class=c__Gammaproteobacteria:gtdb_domain=d__Bacteria:gtdb_family=f__Burkholderiaceae:gtdb_genus=g__Cupriavidus:gtdb_order=o__Burkholderiales:gtdb_phylum=p__Proteobacteria:gtdb_species=s__Cupriavidus sp900101625:heptad=MCP-40H:species=d__Bacteria_p__Proteobacteria_c__Gammaproteobacteria_o__Burkholderiales_f__Burkholderiaceae_g__Cupriavidus_s__Cupriavidus sp900101625],((RS_GCF_905397395.1_protein.faa_NZ_CAJPVH010000042.1_2@PF00015_full_PFAM.524.720:0.0155233[&&NHX:Type=GTDB:gtdb_class=c__Gammaproteobacteria:gtdb_domain=d__Bacteria:gtdb_family=f__Burkholderiaceae:gtdb_genus=g__Cupriavidus:gtdb_order=o__Burkholderiales:gtdb_phylum=p__Proteobacteria:gtdb_species=s__Cupriavidus campinensis:heptad=MCP-40H:species=d__Bacteria_p__Proteobacteria_c__Gammaproteobacteria_o__Burkholderiales_f__Burkholderiaceae_g__Cupriavidus_s__Cupriavidus campinensis],RS_GCF_008801835.1_protein.faa_NZ_VZOW01000002.1_298@PF00015_full_PFAM.517.720:0.0173845[&&NHX:Type=GTDB:gtdb_class=c__Gammaproteobacteria:gtdb_domain=d__Bacteria:gtdb_family=f__Burkholderiaceae:gtdb_genus=g__Cupriavidus:gtdb_order=o__Burkholderiales:gtdb_phylum=p__Proteobacteria:gtdb_species=s__Cupriavidus pauculus:heptad=MCP-40H:species=d__Bacteria_p__Proteobacteria_c__Gammaproteobacteria_o__Burkholderiales_f__Burkholderiaceae_g__Cupriavidus_s__Cupriavidus pauculus])0.215:0.00800104[&&NHX:Sample_counter=:Type_counter=GTDB--2:capture_class_counter=:capture_domain_counter=:capture_family_counter=:capture_genus_counter=:capture_order_counter=:capture_phylum_counter=:capture_species_counter=:evoltype=D:gtdb_class_counter=c__Gammaproteobacteria--2:gtdb_domain_counter=d__Bacteria--2:gtdb_family_counter=f__Burkholderiaceae--2:gtdb_genus_counter=g__Cupriavidus--2:gtdb_order_counter=o__Burkholderiales--2:gtdb_phylum_counter=p__Proteobacteria--2:gtdb_species_counter=s__Cupriavidus campinensis--1||s__Cupriavidus pauculus--1:heptad_counter=MCP-40H--2:lbd_counter=:lca=d__Bacteria:lca_tree=g__Cupriavidus:name=N188070:ref_name_counter=],((RS_GCF_005503625.1_protein.faa_NZ_SCMX01000048.1_37@PF00015_full_PFAM.525.720:0.0075214[&&NHX:Type=GTDB:gtdb_class=c__Gammaproteobacteria:gtdb_domain=d__Bacteria:gtdb_family=f__Burkholderiaceae:gtdb_genus=g__Cupriavidus:gtdb_order=o__Burkholderiales:gtdb_phylum=p__Proteobacteria:gtdb_species=s__Cupriavidus sp005503625:heptad=MCP-40H:species=d__Bacteria_p__Proteobacteria_c__Gammaproteobacteria_o__Burkholderiales_f__Burkholderiaceae_g__Cupriavidus_s__Cupriavidus sp005503625],RS_GCF_004217045.1_protein.faa_NZ_SGXM01000001.1_1900@PF00015_full_PFAM.518.713:9e-09[&&NHX:Type=GTDB:gtdb_class=c__Gammaproteobacteria:gtdb_domain=d__Bacteria:gtdb_family=f__Burkholderiaceae:gtdb_genus=g__Cupriavidus:gtdb_order=o__Burkholderiales:gtdb_phylum=p__Proteobacteria:gtdb_species=s__Cupriavidus sp004217045:heptad=MCP-40H:species=d__Bacteria_p__Proteobacteria_c__Gammaproteobacteria_o__Burkholderiales_f__Burkholderiaceae_g__Cupriavidus_s__Cupriavidus sp004217045])0.82:0.00383721[&&NHX:Sample_counter=:Type_counter=GTDB--2:capture_class_counter=:capture_domain_counter=:capture_family_counter=:capture_genus_counter=:capture_order_counter=:capture_phylum_counter=:capture_species_counter=:evoltype=D:gtdb_class_counter=c__Gammaproteobacteria--2:gtdb_domain_counter=d__Bacteria--2:gtdb_family_counter=f__Burkholderiaceae--2:gtdb_genus_counter=g__Cupriavidus--2:gtdb_order_counter=o__Burkholderiales--2:gtdb_phylum_counter=p__Proteobacteria--2:gtdb_species_counter=s__Cupriavidus sp004217045--1||s__Cupriavidus sp005503625--1:heptad_counter=MCP-40H--2:lbd_counter=:lca=d__Bacteria:lca_tree=g__Cupriavidus:name=N188073:ref_name_counter=],(RS_GCF_003854935.1_protein.faa_NZ_CP033969.1_116@PF00015_full_PFAM.520.716:0.00372541[&&NHX:Type=GTDB:gtdb_class=c__Gammaproteobacteria:gtdb_domain=d__Bacteria:gtdb_family=f__Burkholderiaceae:gtdb_genus=g__Cupriavidus:gtdb_order=o__Burkholderiales:gtdb_phylum=p__Proteobacteria:gtdb_species=s__Cupriavidus pauculus_C:heptad=MCP-40H:species=d__Bacteria_p__Proteobacteria_c__Gammaproteobacteria_o__Burkholderiales_f__Burkholderiaceae_g__Cupriavidus_s__Cupriavidus pauculus_C],(RS_GCF_002858765.1_protein.faa_NZ_PJRP01000001.1_863@PF00015_full_PFAM.520.719:0.00362259[&&NHX:Type=GTDB:gtdb_class=c__Gammaproteobacteria:gtdb_domain=d__Bacteria:gtdb_family=f__Burkholderiaceae:gtdb_genus=g__Cupriavidus:gtdb_order=o__Burkholderiales:gtdb_phylum=p__Proteobacteria:gtdb_species=s__Cupriavidus pauculus_B:heptad=MCP-40H:species=d__Bacteria_p__Proteobacteria_c__Gammaproteobacteria_o__Burkholderiales_f__Burkholderiaceae_g__Cupriavidus_s__Cupriavidus pauculus_B],(RS_GCF_009663685.1_protein.faa_NZ_RCOG01000004.1_324@PF00015_full_PFAM.521.719:0.00367859[&&NHX:Type=GTDB:gtdb_class=c__Gammaproteobacteria:gtdb_domain=d__Bacteria:gtdb_family=f__Burkholderiaceae:gtdb_genus=g__Cupriavidus:gtdb_order=o__Burkholderiales:gtdb_phylum=p__Proteobacteria:gtdb_species=s__Cupriavidus necator_C:heptad=MCP-40H:species=d__Bacteria_p__Proteobacteria_c__Gammaproteobacteria_o__Burkholderiales_f__Burkholderiaceae_g__Cupriavidus_s__Cupriavidus necator_C],(RS_GCF_900104095.1_protein.faa_NZ_FNJO01000002.1_269@PF00015_full_PFAM.517.719:0.00356909[&&NHX:Type=GTDB:gtdb_class=c__Gammaproteobacteria:gtdb_domain=d__Bacteria:gtdb_family=f__Burkholderiaceae:gtdb_genus=g__Cupriavidus:gtdb_order=o__Burkholderiales:gtdb_phylum=p__Proteobacteria:gtdb_species=s__Cupriavidus sp900104095:heptad=MCP-40H:species=d__Bacteria_p__Proteobacteria_c__Gammaproteobacteria_o__Burkholderiales_f__Burkholderiaceae_g__Cupriavidus_s__Cupriavidus sp900104095],(RS_GCF_001652915.1_protein.faa_NZ_BBQI01000093.1_112@PF00015_full_PFAM.517.719:0.00356061[&&NHX:Type=GTDB:gtdb_class=c__Gammaproteobacteria:gtdb_domain=d__Bacteria:gtdb_family=f__Burkholderiaceae:gtdb_genus=g__Cupriavidus:gtdb_order=o__Burkholderiales:gtdb_phylum=p__Proteobacteria:gtdb_species=s__Cupriavidus sp001652915:heptad=MCP-40H:species=d__Bacteria_p__Proteobacteria_c__Gammaproteobacteria_o__Burkholderiales_f__Burkholderiaceae_g__Cupriavidus_s__Cupriavidus sp001652915],RS_GCF_018729255.1_protein.faa_NZ_CP076060.1_681@PF00015_full_PFAM.518.719:5e-09[&&NHX:Type=GTDB:gtdb_class=c__Gammaproteobacteria:gtdb_domain=d__Bacteria:gtdb_family=f__Burkholderiaceae:gtdb_genus=g__Cupriavidus:gtdb_order=o__Burkholderiales:gtdb_phylum=p__Proteobacteria:gtdb_species=s__Cupriavidus sp018729255:heptad=MCP-40H:species=d__Bacteria_p__Proteobacteria_c__Gammaproteobacteria_o__Burkholderiales_f__Burkholderiaceae_g__Cupriavidus_s__Cupriavidus sp018729255])0:5e-09[&&NHX:Sample_counter=:Type_counter=GTDB--2:capture_class_counter=:capture_domain_counter=:capture_family_counter=:capture_genus_counter=:capture_order_counter=:capture_phylum_counter=:capture_species_counter=:evoltype=D:gtdb_class_counter=c__Gammaproteobacteria--2:gtdb_domain_counter=d__Bacteria--2:gtdb_family_counter=f__Burkholderiaceae--2:gtdb_genus_counter=g__Cupriavidus--2:gtdb_order_counter=o__Burkholderiales--2:gtdb_phylum_counter=p__Proteobacteria--2:gtdb_species_counter=s__Cupriavidus sp001652915--1||s__Cupriavidus sp018729255--1:heptad_counter=MCP-40H--2:lbd_counter=:lca=d__Bacteria:lca_tree=g__Cupriavidus:name=N188080:ref_name_counter=])0:5e-09[&&NHX:Sample_counter=:Type_counter=GTDB--3:capture_class_counter=:capture_domain_counter=:capture_family_counter=:capture_genus_counter=:capture_order_counter=:capture_phylum_counter=:capture_species_counter=:evoltype=D:gtdb_class_counter=c__Gammaproteobacteria--3:gtdb_domain_counter=d__Bacteria--3:gtdb_family_counter=f__Burkholderiaceae--3:gtdb_genus_counter=g__Cupriavidus--3:gtdb_order_counter=o__Burkholderiales--3:gtdb_phylum_counter=p__Proteobacteria--3:gtdb_species_counter=s__Cupriavidus sp001652915--1||s__Cupriavidus sp018729255--1||s__Cupriavidus sp900104095--1:heptad_counter=MCP-40H--3:lbd_counter=:lca=d__Bacteria:lca_tree=g__Cupriavidus:name=N188081:ref_name_counter=])0:5e-09[&&NHX:Sample_counter=:Type_counter=GTDB--4:capture_class_counter=:capture_domain_counter=:capture_family_counter=:capture_genus_counter=:capture_order_counter=:capture_phylum_counter=:capture_species_counter=:evoltype=D:gtdb_class_counter=c__Gammaproteobacteria--4:gtdb_domain_counter=d__Bacteria--4:gtdb_family_counter=f__Burkholderiaceae--4:gtdb_genus_counter=g__Cupriavidus--4:gtdb_order_counter=o__Burkholderiales--4:gtdb_phylum_counter=p__Proteobacteria--4:gtdb_species_counter=s__Cupriavidus necator_C--1||s__Cupriavidus sp001652915--1||s__Cupriavidus sp018729255--1||s__Cupriavidus sp900104095--1:heptad_counter=MCP-40H--4:lbd_counter=:lca=d__Bacteria:lca_tree=g__Cupriavidus:name=N188082:ref_name_counter=])0.78:0.00361614[&&NHX:Sample_counter=:Type_counter=GTDB--5:capture_class_counter=:capture_domain_counter=:capture_family_counter=:capture_genus_counter=:capture_order_counter=:capture_phylum_counter=:capture_species_counter=:evoltype=D:gtdb_class_counter=c__Gammaproteobacteria--5:gtdb_domain_counter=d__Bacteria--5:gtdb_family_counter=f__Burkholderiaceae--5:gtdb_genus_counter=g__Cupriavidus--5:gtdb_order_counter=o__Burkholderiales--5:gtdb_phylum_counter=p__Proteobacteria--5:gtdb_species_counter=s__Cupriavidus necator_C--1||s__Cupriavidus pauculus_B--1||s__Cupriavidus sp001652915--1||s__Cupriavidus sp018729255--1||s__Cupriavidus sp900104095--1:heptad_counter=MCP-40H--5:lbd_counter=:lca=d__Bacteria:lca_tree=g__Cupriavidus:name=N188083:ref_name_counter=])0.932:0.0109095[&&NHX:Sample_counter=:Type_counter=GTDB--6:capture_class_counter=:capture_domain_counter=:capture_family_counter=:capture_genus_counter=:capture_order_counter=:capture_phylum_counter=:capture_species_counter=:evoltype=D:gtdb_class_counter=c__Gammaproteobacteria--6:gtdb_domain_counter=d__Bacteria--6:gtdb_family_counter=f__Burkholderiaceae--6:gtdb_genus_counter=g__Cupriavidus--6:gtdb_order_counter=o__Burkholderiales--6:gtdb_phylum_counter=p__Proteobacteria--6:gtdb_species_counter=s__Cupriavidus necator_C--1||s__Cupriavidus pauculus_B--1||s__Cupriavidus pauculus_C--1||s__Cupriavidus sp001652915--1||s__Cupriavidus sp018729255--1||s__Cupriavidus sp900104095--1:heptad_counter=MCP-40H--6:lbd_counter=:lca=d__Bacteria:lca_tree=g__Cupriavidus:name=N188084:ref_name_counter=])0.729:0.00729543[&&NHX:Sample_counter=:Type_counter=GTDB--8:capture_class_counter=:capture_domain_counter=:capture_family_counter=:capture_genus_counter=:capture_order_counter=:capture_phylum_counter=:capture_species_counter=:evoltype=D:gtdb_class_counter=c__Gammaproteobacteria--8:gtdb_domain_counter=d__Bacteria--8:gtdb_family_counter=f__Burkholderiaceae--8:gtdb_genus_counter=g__Cupriavidus--8:gtdb_order_counter=o__Burkholderiales--8:gtdb_phylum_counter=p__Proteobacteria--8:gtdb_species_counter=s__Cupriavidus necator_C--1||s__Cupriavidus pauculus_B--1||s__Cupriavidus pauculus_C--1||s__Cupriavidus sp001652915--1||s__Cupriavidus sp004217045--1||s__Cupriavidus sp005503625--1||s__Cupriavidus sp018729255--1||s__Cupriavidus sp900104095--1:heptad_counter=MCP-40H--8:lbd_counter=:lca=d__Bacteria:lca_tree=g__Cupriavidus:name=N188085:ref_name_counter=])0:5e-09[&&NHX:Sample_counter=:Type_counter=GTDB--10:capture_class_counter=:capture_domain_counter=:capture_family_counter=:capture_genus_counter=:capture_order_counter=:capture_phylum_counter=:capture_species_counter=:evoltype=D:gtdb_class_counter=c__Gammaproteobacteria--10:gtdb_domain_counter=d__Bacteria--10:gtdb_family_counter=f__Burkholderiaceae--10:gtdb_genus_counter=g__Cupriavidus--10:gtdb_order_counter=o__Burkholderiales--10:gtdb_phylum_counter=p__Proteobacteria--10:gtdb_species_counter=s__Cupriavidus campinensis--1||s__Cupriavidus necator_C--1||s__Cupriavidus pauculus--1||s__Cupriavidus pauculus_B--1||s__Cupriavidus pauculus_C--1||s__Cupriavidus sp001652915--1||s__Cupriavidus sp004217045--1||s__Cupriavidus sp005503625--1||s__Cupriavidus sp018729255--1||s__Cupriavidus sp900104095--1:heptad_counter=MCP-40H--10:lbd_counter=:lca=d__Bacteria:lca_tree=g__Cupriavidus:name=N188086:ref_name_counter=])0.904:0.00357825[&&NHX:Sample_counter=:Type_counter=GTDB--11:capture_class_counter=:capture_domain_counter=:capture_family_counter=:capture_genus_counter=:capture_order_counter=:capture_phylum_counter=:capture_species_counter=:evoltype=D:gtdb_class_counter=c__Gammaproteobacteria--11:gtdb_domain_counter=d__Bacteria--11:gtdb_family_counter=f__Burkholderiaceae--11:gtdb_genus_counter=g__Cupriavidus--11:gtdb_order_counter=o__Burkholderiales--11:gtdb_phylum_counter=p__Proteobacteria--11:gtdb_species_counter=s__Cupriavidus campinensis--1||s__Cupriavidus necator_C--1||s__Cupriavidus pauculus--1||s__Cupriavidus pauculus_B--1||s__Cupriavidus pauculus_C--1||s__Cupriavidus sp001652915--1||s__Cupriavidus sp004217045--1||s__Cupriavidus sp005503625--1||s__Cupriavidus sp018729255--1||s__Cupriavidus sp900101625--1||s__Cupriavidus sp900104095--1:heptad_counter=MCP-40H--11:lbd_counter=:lca=d__Bacteria:lca_tree=g__Cupriavidus:name=N188087:ref_name_counter=],RS_GCF_000292345.1_protein.faa_NZ_ALOU01000063.1_1@PF00015_full_PFAM.524.717:5e-09[&&NHX:Type=GTDB:gtdb_class=c__Gammaproteobacteria:gtdb_domain=d__Bacteria:gtdb_family=f__Burkholderiaceae:gtdb_genus=g__Cupriavidus:gtdb_order=o__Burkholderiales:gtdb_phylum=p__Proteobacteria:gtdb_species=s__Cupriavidus sp000292345:heptad=MCP-40H:species=d__Bacteria_p__Proteobacteria_c__Gammaproteobacteria_o__Burkholderiales_f__Burkholderiaceae_g__Cupriavidus_s__Cupriavidus sp000292345])0.909:0.00716954[&&NHX:Sample_counter=:Type_counter=GTDB--12:capture_class_counter=:capture_domain_counter=:capture_family_counter=:capture_genus_counter=:capture_order_counter=:capture_phylum_counter=:capture_species_counter=:evoltype=D:gtdb_class_counter=c__Gammaproteobacteria--12:gtdb_domain_counter=d__Bacteria--12:gtdb_family_counter=f__Burkholderiaceae--12:gtdb_genus_counter=g__Cupriavidus--12:gtdb_order_counter=o__Burkholderiales--12:gtdb_phylum_counter=p__Proteobacteria--12:gtdb_species_counter=s__Cupriavidus campinensis--1||s__Cupriavidus necator_C--1||s__Cupriavidus pauculus--1||s__Cupriavidus pauculus_B--1||s__Cupriavidus pauculus_C--1||s__Cupriavidus sp000292345--1||s__Cupriavidus sp001652915--1||s__Cupriavidus sp004217045--1||s__Cupriavidus sp005503625--1||s__Cupriavidus sp018729255--1||s__Cupriavidus sp900101625--1||s__Cupriavidus sp900104095--1:heptad_counter=MCP-40H--12:lbd_counter=:lca=d__Bacteria:lca_tree=g__Cupriavidus:name=N188089:ref_name_counter=])0.938:0.0142273[&&NHX:Sample_counter=:Type_counter=GTDB--13:capture_class_counter=:capture_domain_counter=:capture_family_counter=:capture_genus_counter=:capture_order_counter=:capture_phylum_counter=:capture_species_counter=:evoltype=D:gtdb_class_counter=c__Gammaproteobacteria--13:gtdb_domain_counter=d__Bacteria--13:gtdb_family_counter=f__Burkholderiaceae--13:gtdb_genus_counter=g__Cupriavidus--13:gtdb_order_counter=o__Burkholderiales--13:gtdb_phylum_counter=p__Proteobacteria--13:gtdb_species_counter=s__Cupriavidus campinensis--1||s__Cupriavidus metallidurans--1||s__Cupriavidus necator_C--1||s__Cupriavidus pauculus--1||s__Cupriavidus pauculus_B--1||s__Cupriavidus pauculus_C--1||s__Cupriavidus sp000292345--1||s__Cupriavidus sp001652915--1||s__Cupriavidus sp004217045--1||s__Cupriavidus sp005503625--1||s__Cupriavidus sp018729255--1||s__Cupriavidus sp900101625--1||s__Cupriavidus sp900104095--1:heptad_counter=MCP-40H--13:lbd_counter=:lca=d__Bacteria:lca_tree=g__Cupriavidus:name=N188090:ref_name_counter=])0.26:0.00820377[&&NHX:Sample_counter=:Type_counter=GTDB--15:capture_class_counter=:capture_domain_counter=:capture_family_counter=:capture_genus_counter=:capture_order_counter=:capture_phylum_counter=:capture_species_counter=:evoltype=D:gtdb_class_counter=c__Gammaproteobacteria--15:gtdb_domain_counter=d__Bacteria--15:gtdb_family_counter=f__Burkholderiaceae--15:gtdb_genus_counter=g__Cupriavidus--15:gtdb_order_counter=o__Burkholderiales--15:gtdb_phylum_counter=p__Proteobacteria--15:gtdb_species_counter=s__Cupriavidus campinensis--1||s__Cupriavidus metallidurans--1||s__Cupriavidus necator_C--1||s__Cupriavidus pauculus--1||s__Cupriavidus pauculus_B--1||s__Cupriavidus pauculus_C--1||s__Cupriavidus pauculus_D--1||s__Cupriavidus plantarum--1||s__Cupriavidus sp000292345--1||s__Cupriavidus sp001652915--1||s__Cupriavidus sp004217045--1||s__Cupriavidus sp005503625--1||s__Cupriavidus sp018729255--1||s__Cupriavidus sp900101625--1||s__Cupriavidus sp900104095--1:heptad_counter=MCP-40H--15:lbd_counter=:lca=d__Bacteria:lca_tree=g__Cupriavidus:name=N188091:ref_name_counter=],(RS_GCF_001854325.1_protein.faa_NZ_CP017754.1_1241@PF00015_full_PFAM.519.712:0.0377204[&&NHX:Type=GTDB:gtdb_class=c__Gammaproteobacteria:gtdb_domain=d__Bacteria:gtdb_family=f__Burkholderiaceae:gtdb_genus=g__Cupriavidus:gtdb_order=o__Burkholderiales:gtdb_phylum=p__Proteobacteria:gtdb_species=s__Cupriavidus malaysiensis:heptad=MCP-40H:species=d__Bacteria_p__Proteobacteria_c__Gammaproteobacteria_o__Burkholderiales_f__Burkholderiaceae_g__Cupriavidus_s__Cupriavidus malaysiensis],(RS_GCF_000876015.1_protein.faa_NZ_BBQM01000004.1_231@PF00015_full_PFAM.511.705:5e-09[&&NHX:Type=GTDB:gtdb_class=c__Gammaproteobacteria:gtdb_domain=d__Bacteria:gtdb_family=f__Burkholderiaceae:gtdb_genus=g__Cupriavidus:gtdb_order=o__Burkholderiales:gtdb_phylum=p__Proteobacteria:gtdb_species=s__Cupriavidus basilensis_B:heptad=MCP-40H:species=d__Bacteria_p__Proteobacteria_c__Gammaproteobacteria_o__Burkholderiales_f__Burkholderiaceae_g__Cupriavidus_s__Cupriavidus basilensis_B],(RS_GCF_008801925.2_protein.faa_NZ_CP062803.1_891@PF00015_full_PFAM.512.706:5e-09[&&NHX:Type=GTDB:gtdb_class=c__Gammaproteobacteria:gtdb_domain=d__Bacteria:gtdb_family=f__Burkholderiaceae:gtdb_genus=g__Cupriavidus:gtdb_order=o__Burkholderiales:gtdb_phylum=p__Proteobacteria:gtdb_species=s__Cupriavidus basilensis:heptad=MCP-40H:species=d__Bacteria_p__Proteobacteria_c__Gammaproteobacteria_o__Burkholderiales_f__Burkholderiaceae_g__Cupriavidus_s__Cupriavidus basilensis],(GB_GCA_000955785.1_protein.faa_JYOD01000057.1_7@PF00015_full_PFAM.512.706:0.00386213[&&NHX:Type=GTDB:gtdb_class=c__Gammaproteobacteria:gtdb_domain=d__Bacteria:gtdb_family=f__Burkholderiaceae:gtdb_genus=g__Cupriavidus:gtdb_order=o__Burkholderiales:gtdb_phylum=p__Proteobacteria:gtdb_species=s__Cupriavidus sp000955785:heptad=MCP-40H:species=d__Bacteria_p__Proteobacteria_c__Gammaproteobacteria_o__Burkholderiales_f__Burkholderiaceae_g__Cupriavidus_s__Cupriavidus sp000955785],RS_GCF_000243095.1_protein.faa_NZ_AHJE01000043.1_4@PF00015_full_PFAM.511.705:0.00418288[&&NHX:Type=GTDB:gtdb_class=c__Gammaproteobacteria:gtdb_domain=d__Bacteria:gtdb_family=f__Burkholderiaceae:gtdb_genus=g__Cupriavidus:gtdb_order=o__Burkholderiales:gtdb_phylum=p__Proteobacteria:gtdb_species=s__Cupriavidus basilensis_D:heptad=MCP-40H:species=d__Bacteria_p__Proteobacteria_c__Gammaproteobacteria_o__Burkholderiales_f__Burkholderiaceae_g__Cupriavidus_s__Cupriavidus basilensis_D])0:5e-09[&&NHX:Sample_counter=:Type_counter=GTDB--2:capture_class_counter=:capture_domain_counter=:capture_family_counter=:capture_genus_counter=:capture_order_counter=:capture_phylum_counter=:capture_species_counter=:evoltype=D:gtdb_class_counter=c__Gammaproteobacteria--2:gtdb_domain_counter=d__Bacteria--2:gtdb_family_counter=f__Burkholderiaceae--2:gtdb_genus_counter=g__Cupriavidus--2:gtdb_order_counter=o__Burkholderiales--2:gtdb_phylum_counter=p__Proteobacteria--2:gtdb_species_counter=s__Cupriavidus basilensis_D--1||s__Cupriavidus sp000955785--1:heptad_counter=MCP-40H--2:lbd_counter=:lca=d__Bacteria:lca_tree=g__Cupriavidus:name=N188097:ref_name_counter=])0.93:0.0041717[&&NHX:Sample_counter=:Type_counter=GTDB--3:capture_class_counter=:capture_domain_counter=:capture_family_counter=:capture_genus_counter=:capture_order_counter=:capture_phylum_counter=:capture_species_counter=:evoltype=D:gtdb_class_counter=c__Gammaproteobacteria--3:gtdb_domain_counter=d__Bacteria--3:gtdb_family_counter=f__Burkholderiaceae--3:gtdb_genus_counter=g__Cupriavidus--3:gtdb_order_counter=o__Burkholderiales--3:gtdb_phylum_counter=p__Proteobacteria--3:gtdb_species_counter=s__Cupriavidus basilensis--1||s__Cupriavidus basilensis_D--1||s__Cupriavidus sp000955785--1:heptad_counter=MCP-40H--3:lbd_counter=:lca=d__Bacteria:lca_tree=g__Cupriavidus:name=N188098:ref_name_counter=])0.863:0.0117934[&&NHX:Sample_counter=:Type_counter=GTDB--4:capture_class_counter=:capture_domain_counter=:capture_family_counter=:capture_genus_counter=:capture_order_counter=:capture_phylum_counter=:capture_species_counter=:evoltype=D:gtdb_class_counter=c__Gammaproteobacteria--4:gtdb_domain_counter=d__Bacteria--4:gtdb_family_counter=f__Burkholderiaceae--4:gtdb_genus_counter=g__Cupriavidus--4:gtdb_order_counter=o__Burkholderiales--4:gtdb_phylum_counter=p__Proteobacteria--4:gtdb_species_counter=s__Cupriavidus basilensis--1||s__Cupriavidus basilensis_B--1||s__Cupriavidus basilensis_D--1||s__Cupriavidus sp000955785--1:heptad_counter=MCP-40H--4:lbd_counter=:lca=d__Bacteria:lca_tree=g__Cupriavidus:name=N188099:ref_name_counter=])0.945:0.0214412[&&NHX:Sample_counter=:Type_counter=GTDB--5:capture_class_counter=:capture_domain_counter=:capture_family_counter=:capture_genus_counter=:capture_order_counter=:capture_phylum_counter=:capture_species_counter=:evoltype=D:gtdb_class_counter=c__Gammaproteobacteria--5:gtdb_domain_counter=d__Bacteria--5:gtdb_family_counter=f__Burkholderiaceae--5:gtdb_genus_counter=g__Cupriavidus--5:gtdb_order_counter=o__Burkholderiales--5:gtdb_phylum_counter=p__Proteobacteria--5:gtdb_species_counter=s__Cupriavidus basilensis--1||s__Cupriavidus basilensis_B--1||s__Cupriavidus basilensis_D--1||s__Cupriavidus malaysiensis--1||s__Cupriavidus sp000955785--1:heptad_counter=MCP-40H--5:lbd_counter=:lca=d__Bacteria:lca_tree=g__Cupriavidus:name=N188100:ref_name_counter=])0.917:0.0189937[&&NHX:Sample_counter=:Type_counter=GTDB--20:capture_class_counter=:capture_domain_counter=:capture_family_counter=:capture_genus_counter=:capture_order_counter=:capture_phylum_counter=:capture_species_counter=:evoltype=D:gtdb_class_counter=c__Gammaproteobacteria--20:gtdb_domain_counter=d__Bacteria--20:gtdb_family_counter=f__Burkholderiaceae--20:gtdb_genus_counter=g__Cupriavidus--20:gtdb_order_counter=o__Burkholderiales--20:gtdb_phylum_counter=p__Proteobacteria--20:gtdb_species_counter=s__Cupriavidus basilensis--1||s__Cupriavidus basilensis_B--1||s__Cupriavidus basilensis_D--1||s__Cupriavidus campinensis--1||s__Cupriavidus malaysiensis--1||s__Cupriavidus metallidurans--1||s__Cupriavidus necator_C--1||s__Cupriavidus pauculus--1||s__Cupriavidus pauculus_B--1||s__Cupriavidus pauculus_C--1||s__Cupriavidus pauculus_D--1||s__Cupriavidus plantarum--1||s__Cupriavidus sp000292345--1||s__Cupriavidus sp000955785--1||s__Cupriavidus sp001652915--1||s__Cupriavidus sp004217045--1||s__Cupriavidus sp005503625--1||s__Cupriavidus sp018729255--1||s__Cupriavidus sp900101625--1||s__Cupriavidus sp900104095--1:heptad_counter=MCP-40H--20:lbd_counter=:lca=d__Bacteria:lca_tree=g__Cupriavidus:name=N188101:ref_name_counter=],(((GB_GCA_000471925.1_protein.faa_CP006667.1_746@PF00015_full_PFAM.531.727:5e-09[&&NHX:Type=GTDB:gtdb_class=c__Gammaproteobacteria:gtdb_domain=d__Bacteria:gtdb_family=f__Burkholderiaceae:gtdb_genus=g__Cupriavidus:gtdb_order=o__Burkholderiales:gtdb_phylum=p__Proteobacteria:gtdb_species=s__Cupriavidus pickettii_A:heptad=MCP-40H:species=d__Bacteria_p__Proteobacteria_c__Gammaproteobacteria_o__Burkholderiales_f__Burkholderiaceae_g__Cupriavidus_s__Cupriavidus pickettii_A],((((RS_GCF_016894385.1_protein.faa_NZ_CP069812.1_674@PF00015_full_PFAM.518.717:5e-09[&&NHX:Type=GTDB:gtdb_class=c__Gammaproteobacteria:gtdb_domain=d__Bacteria:gtdb_family=f__Burkholderiaceae:gtdb_genus=g__Cupriavidus:gtdb_order=o__Burkholderiales:gtdb_phylum=p__Proteobacteria:gtdb_species=s__Cupriavidus oxalaticus:heptad=MCP-40H:species=d__Bacteria_p__Proteobacteria_c__Gammaproteobacteria_o__Burkholderiales_f__Burkholderiaceae_g__Cupriavidus_s__Cupriavidus oxalaticus],RS_GCF_000426345.1_protein.faa_NZ_AUFE01000006.1_173@PF00015_full_PFAM.546.741:5e-09[&&NHX:Type=GTDB:gtdb_class=c__Gammaproteobacteria:gtdb_domain=d__Bacteria:gtdb_family=f__Burkholderiaceae:gtdb_genus=g__Cupriavidus:gtdb_order=o__Burkholderiales:gtdb_phylum=p__Proteobacteria:gtdb_species=s__Cupriavidus sp000426345:heptad=MCP-40H:species=d__Bacteria_p__Proteobacteria_c__Gammaproteobacteria_o__Burkholderiales_f__Burkholderiaceae_g__Cupriavidus_s__Cupriavidus sp000426345])0:5e-09[&&NHX:Sample_counter=:Type_counter=GTDB--2:capture_class_counter=:capture_domain_counter=:capture_family_counter=:capture_genus_counter=:capture_order_counter=:capture_phylum_counter=:capture_species_counter=:evoltype=D:gtdb_class_counter=c__Gammaproteobacteria--2:gtdb_domain_counter=d__Bacteria--2:gtdb_family_counter=f__Burkholderiaceae--2:gtdb_genus_counter=g__Cupriavidus--2:gtdb_order_counter=o__Burkholderiales--2:gtdb_phylum_counter=p__Proteobacteria--2:gtdb_species_counter=s__Cupriavidus oxalaticus--1||s__Cupriavidus sp000426345--1:heptad_counter=MCP-40H--2:lbd_counter=:lca=d__Bacteria:lca_tree=g__Cupriavidus:name=N188105:ref_name_counter=],RS_GCF_003353055.1_protein.faa_NZ_QKWJ01000058.1_9@PF00015_full_PFAM.527.724:0.0113011[&&NHX:Type=GTDB:gtdb_class=c__Gammaproteobacteria:gtdb_domain=d__Bacteria:gtdb_family=f__Burkholderiaceae:gtdb_genus=g__Cupriavidus:gtdb_order=o__Burkholderiales:gtdb_phylum=p__Proteobacteria:gtdb_species=s__Cupriavidus lacunae:heptad=MCP-40H:species=d__Bacteria_p__Proteobacteria_c__Gammaproteobacteria_o__Burkholderiales_f__Burkholderiaceae_g__Cupriavidus_s__Cupriavidus lacunae])0:5e-09[&&NHX:Sample_counter=:Type_counter=GTDB--3:capture_class_counter=:capture_domain_counter=:capture_family_counter=:capture_genus_counter=:capture_order_counter=:capture_phylum_counter=:capture_species_counter=:evoltype=D:gtdb_class_counter=c__Gammaproteobacteria--3:gtdb_domain_counter=d__Bacteria--3:gtdb_family_counter=f__Burkholderiaceae--3:gtdb_genus_counter=g__Cupriavidus--3:gtdb_order_counter=o__Burkholderiales--3:gtdb_phylum_counter=p__Proteobacteria--3:gtdb_species_counter=s__Cupriavidus lacunae--1||s__Cupriavidus oxalaticus--1||s__Cupriavidus sp000426345--1:heptad_counter=MCP-40H--3:lbd_counter=:lca=d__Bacteria:lca_tree=g__Cupriavidus:name=N188107:ref_name_counter=],(RS_GCF_017814975.1_protein.faa_NZ_JAGIQA010000014.1_175@PF00015_full_PFAM.534.730:5e-09[&&NHX:Type=GTDB:gtdb_class=c__Gammaproteobacteria:gtdb_domain=d__Bacteria:gtdb_family=f__Burkholderiaceae:gtdb_genus=g__Cupriavidus:gtdb_order=o__Burkholderiales:gtdb_phylum=p__Proteobacteria:gtdb_species=s__Cupriavidus sp017814975:heptad=MCP-40H:species=d__Bacteria_p__Proteobacteria_c__Gammaproteobacteria_o__Burkholderiales_f__Burkholderiaceae_g__Cupriavidus_s__Cupriavidus sp017814975],RS_GCF_004768545.1_protein.faa_NZ_CP038635.1_678@PF00015_full_PFAM.537.735:0.00370803[&&NHX:Type=GTDB:gtdb_class=c__Gammaproteobacteria:gtdb_domain=d__Bacteria:gtdb_family=f__Burkholderiaceae:gtdb_genus=g__Cupriavidus:gtdb_order=o__Burkholderiales:gtdb_phylum=p__Proteobacteria:gtdb_species=s__Cupriavidus oxalaticus_A:heptad=MCP-40H:species=d__Bacteria_p__Proteobacteria_c__Gammaproteobacteria_o__Burkholderiales_f__Burkholderiaceae_g__Cupriavidus_s__Cupriavidus oxalaticus_A])0.865:0.00370189[&&NHX:Sample_counter=:Type_counter=GTDB--2:capture_class_counter=:capture_domain_counter=:capture_family_counter=:capture_genus_counter=:capture_order_counter=:capture_phylum_counter=:capture_species_counter=:evoltype=D:gtdb_class_counter=c__Gammaproteobacteria--2:gtdb_domain_counter=d__Bacteria--2:gtdb_family_counter=f__Burkholderiaceae--2:gtdb_genus_counter=g__Cupriavidus--2:gtdb_order_counter=o__Burkholderiales--2:gtdb_phylum_counter=p__Proteobacteria--2:gtdb_species_counter=s__Cupriavidus oxalaticus_A--1||s__Cupriavidus sp017814975--1:heptad_counter=MCP-40H--2:lbd_counter=:lca=d__Bacteria:lca_tree=g__Cupriavidus:name=N188110:ref_name_counter=])0.852:0.00368668[&&NHX:Sample_counter=:Type_counter=GTDB--5:capture_class_counter=:capture_domain_counter=:capture_family_counter=:capture_genus_counter=:capture_order_counter=:capture_phylum_counter=:capture_species_counter=:evoltype=D:gtdb_class_counter=c__Gammaproteobacteria--5:gtdb_domain_counter=d__Bacteria--5:gtdb_family_counter=f__Burkholderiaceae--5:gtdb_genus_counter=g__Cupriavidus--5:gtdb_order_counter=o__Burkholderiales--5:gtdb_phylum_counter=p__Proteobacteria--5:gtdb_species_counter=s__Cupriavidus lacunae--1||s__Cupriavidus oxalaticus--1||s__Cupriavidus oxalaticus_A--1||s__Cupriavidus sp000426345--1||s__Cupriavidus sp017814975--1:heptad_counter=MCP-40H--5:lbd_counter=:lca=d__Bacteria:lca_tree=g__Cupriavidus:name=N188111:ref_name_counter=],(RS_GCF_000379565.1_protein.faa_NZ_KB903075.1_181@PF00015_full_PFAM.527.726:0.00368186[&&NHX:Type=GTDB:gtdb_class=c__Gammaproteobacteria:gtdb_domain=d__Bacteria:gtdb_family=f__Burkholderiaceae:gtdb_genus=g__Cupriavidus:gtdb_order=o__Burkholderiales:gtdb_phylum=p__Proteobacteria:gtdb_species=s__Cupriavidus sp000379565:heptad=MCP-40H:species=d__Bacteria_p__Proteobacteria_c__Gammaproteobacteria_o__Burkholderiales_f__Burkholderiaceae_g__Cupriavidus_s__Cupriavidus sp000379565],RS_GCF_003402535.1_protein.faa_NZ_BGPQ01000001.1_568@PF00015_full_PFAM.522.727:0.00368527[&&NHX:Type=GTDB:gtdb_class=c__Gammaproteobacteria:gtdb_domain=d__Bacteria:gtdb_family=f__Burkholderiaceae:gtdb_genus=g__Cupriavidus:gtdb_order=o__Burkholderiales:gtdb_phylum=p__Proteobacteria:gtdb_species=s__Cupriavidus sp003402535:heptad=MCP-40H:species=d__Bacteria_p__Proteobacteria_c__Gammaproteobacteria_o__Burkholderiales_f__Burkholderiaceae_g__Cupriavidus_s__Cupriavidus sp003402535])0:6e-09[&&NHX:Sample_counter=:Type_counter=GTDB--2:capture_class_counter=:capture_domain_counter=:capture_family_counter=:capture_genus_counter=:capture_order_counter=:capture_phylum_counter=:capture_species_counter=:evoltype=D:gtdb_class_counter=c__Gammaproteobacteria--2:gtdb_domain_counter=d__Bacteria--2:gtdb_family_counter=f__Burkholderiaceae--2:gtdb_genus_counter=g__Cupriavidus--2:gtdb_order_counter=o__Burkholderiales--2:gtdb_phylum_counter=p__Proteobacteria--2:gtdb_species_counter=s__Cupriavidus sp000379565--1||s__Cupriavidus sp003402535--1:heptad_counter=MCP-40H--2:lbd_counter=:lca=d__Bacteria:lca_tree=g__Cupriavidus:name=N188114:ref_name_counter=])0:5e-09[&&NHX:Sample_counter=:Type_counter=GTDB--7:capture_class_counter=:capture_domain_counter=:capture_family_counter=:capture_genus_counter=:capture_order_counter=:capture_phylum_counter=:capture_species_counter=:evoltype=D:gtdb_class_counter=c__Gammaproteobacteria--7:gtdb_domain_counter=d__Bacteria--7:gtdb_family_counter=f__Burkholderiaceae--7:gtdb_genus_counter=g__Cupriavidus--7:gtdb_order_counter=o__Burkholderiales--7:gtdb_phylum_counter=p__Proteobacteria--7:gtdb_species_counter=s__Cupriavidus lacunae--1||s__Cupriavidus oxalaticus--1||s__Cupriavidus oxalaticus_A--1||s__Cupriavidus sp000379565--1||s__Cupriavidus sp000426345--1||s__Cupriavidus sp003402535--1||s__Cupriavidus sp017814975--1:heptad_counter=MCP-40H--7:lbd_counter=:lca=d__Bacteria:lca_tree=g__Cupriavidus:name=N188115:ref_name_counter=])0:6e-09[&&NHX:Sample_counter=:Type_counter=GTDB--8:capture_class_counter=:capture_domain_counter=:capture_family_counter=:capture_genus_counter=:capture_order_counter=:capture_phylum_counter=:capture_species_counter=:evoltype=D:gtdb_class_counter=c__Gammaproteobacteria--8:gtdb_domain_counter=d__Bacteria--8:gtdb_family_counter=f__Burkholderiaceae--8:gtdb_genus_counter=g__Cupriavidus--8:gtdb_order_counter=o__Burkholderiales--8:gtdb_phylum_counter=p__Proteobacteria--8:gtdb_species_counter=s__Cupriavidus lacunae--1||s__Cupriavidus oxalaticus--1||s__Cupriavidus oxalaticus_A--1||s__Cupriavidus pickettii_A--1||s__Cupriavidus sp000379565--1||s__Cupriavidus sp000426345--1||s__Cupriavidus sp003402535--1||s__Cupriavidus sp017814975--1:heptad_counter=MCP-40H--8:lbd_counter=:lca=d__Bacteria:lca_tree=g__Cupriavidus:name=N188116:ref_name_counter=],RS_GCF_000744095.1_protein.faa_NZ_JQLI01000008.1_1030@PF00015_full_PFAM.530.727:0.00372941[&&NHX:Type=GTDB:gtdb_class=c__Gammaproteobacteria:gtdb_domain=d__Bacteria:gtdb_family=f__Burkholderiaceae:gtdb_genus=g__Cupriavidus:gtdb_order=o__Burkholderiales:gtdb_phylum=p__Proteobacteria:gtdb_species=s__Cupriavidus necator_A:heptad=MCP-40H:species=d__Bacteria_p__Proteobacteria_c__Gammaproteobacteria_o__Burkholderiales_f__Burkholderiaceae_g__Cupriavidus_s__Cupriavidus necator_A])0.895:0.00370162[&&NHX:Sample_counter=:Type_counter=GTDB--9:capture_class_counter=:capture_domain_counter=:capture_family_counter=:capture_genus_counter=:capture_order_counter=:capture_phylum_counter=:capture_species_counter=:evoltype=D:gtdb_class_counter=c__Gammaproteobacteria--9:gtdb_domain_counter=d__Bacteria--9:gtdb_family_counter=f__Burkholderiaceae--9:gtdb_genus_counter=g__Cupriavidus--9:gtdb_order_counter=o__Burkholderiales--9:gtdb_phylum_counter=p__Proteobacteria--9:gtdb_species_counter=s__Cupriavidus lacunae--1||s__Cupriavidus necator_A--1||s__Cupriavidus oxalaticus--1||s__Cupriavidus oxalaticus_A--1||s__Cupriavidus pickettii_A--1||s__Cupriavidus sp000379565--1||s__Cupriavidus sp000426345--1||s__Cupriavidus sp003402535--1||s__Cupriavidus sp017814975--1:heptad_counter=MCP-40H--9:lbd_counter=:lca=d__Bacteria:lca_tree=g__Cupriavidus:name=N188118:ref_name_counter=],(((RS_GCF_001598055.1_protein.faa_NZ_CP014844.1_971@PF00015_full_PFAM.531.729:5e-09[&&NHX:Type=GTDB:gtdb_class=c__Gammaproteobacteria:gtdb_domain=d__Bacteria:gtdb_family=f__Burkholderiaceae:gtdb_genus=g__Cupriavidus:gtdb_order=o__Burkholderiales:gtdb_phylum=p__Proteobacteria:gtdb_species=s__Cupriavidus nantongensis:heptad=MCP-40H:species=d__Bacteria_p__Proteobacteria_c__Gammaproteobacteria_o__Burkholderiales_f__Burkholderiaceae_g__Cupriavidus_s__Cupriavidus nantongensis],((RS_GCF_900094595.1_protein.faa_NZ_FMAD01000002.1_447@PF00015_full_PFAM.534.729:0[&&NHX:Type=GTDB:gtdb_class=c__Gammaproteobacteria:gtdb_domain=d__Bacteria:gtdb_family=f__Burkholderiaceae:gtdb_genus=g__Cupriavidus:gtdb_order=o__Burkholderiales:gtdb_phylum=p__Proteobacteria:gtdb_species=s__Cupriavidus alkaliphilus:heptad=MCP-40H:species=d__Bacteria_p__Proteobacteria_c__Gammaproteobacteria_o__Burkholderiales_f__Burkholderiaceae_g__Cupriavidus_s__Cupriavidus alkaliphilus],RS_GCF_900250075.1_protein.faa_NZ_LT977070.1_1030@PF00015_full_PFAM.543.738:0[&&NHX:Type=GTDB:gtdb_class=c__Gammaproteobacteria:gtdb_domain=d__Bacteria:gtdb_family=f__Burkholderiaceae:gtdb_genus=g__Cupriavidus:gtdb_order=o__Burkholderiales:gtdb_phylum=p__Proteobacteria:gtdb_species=s__Cupriavidus taiwanensis_C:heptad=MCP-40H:species=d__Bacteria_p__Proteobacteria_c__Gammaproteobacteria_o__Burkholderiales_f__Burkholderiaceae_g__Cupriavidus_s__Cupriavidus taiwanensis_C]):5e-09[&&NHX:Sample_counter=:Type_counter=GTDB--2:capture_class_counter=:capture_domain_counter=:capture_family_counter=:capture_genus_counter=:capture_order_counter=:capture_phylum_counter=:capture_species_counter=:evoltype=D:gtdb_class_counter=c__Gammaproteobacteria--2:gtdb_domain_counter=d__Bacteria--2:gtdb_family_counter=f__Burkholderiaceae--2:gtdb_genus_counter=g__Cupriavidus--2:gtdb_order_counter=o__Burkholderiales--2:gtdb_phylum_counter=p__Proteobacteria--2:gtdb_species_counter=s__Cupriavidus alkaliphilus--1||s__Cupriavidus taiwanensis_C--1:heptad_counter=MCP-40H--2:lbd_counter=:lca=d__Bacteria:lca_tree=g__Cupriavidus:name=N188122:ref_name_counter=],(RS_GCF_013141915.1_protein.faa_NZ_SROX01000002.1_45@PF00015_full_PFAM.529.726:0.00374335[&&NHX:Type=GTDB:gtdb_class=c__Gammaproteobacteria:gtdb_domain=d__Bacteria:gtdb_family=f__Burkholderiaceae:gtdb_genus=g__Cupriavidus:gtdb_order=o__Burkholderiales:gtdb_phylum=p__Proteobacteria:gtdb_species=s__Cupriavidus necator_B:heptad=MCP-40H:species=d__Bacteria_p__Proteobacteria_c__Gammaproteobacteria_o__Burkholderiales_f__Burkholderiaceae_g__Cupriavidus_s__Cupriavidus necator_B],(RS_GCF_900250115.1_protein.faa_NZ_LT984803.1_678@PF00015_full_PFAM.538.735:0.00373764[&&NHX:Type=GTDB:gtdb_class=c__Gammaproteobacteria:gtdb_domain=d__Bacteria:gtdb_family=f__Burkholderiaceae:gtdb_genus=g__Cupriavidus:gtdb_order=o__Burkholderiales:gtdb_phylum=p__Proteobacteria:gtdb_species=s__Cupriavidus taiwanensis_B:heptad=MCP-40H:species=d__Bacteria_p__Proteobacteria_c__Gammaproteobacteria_o__Burkholderiales_f__Burkholderiaceae_g__Cupriavidus_s__Cupriavidus taiwanensis_B],((RS_GCF_000069785.1_protein.faa_NC_010528.1_707@PF00015_full_PFAM.529.726:0[&&NHX:Type=GTDB:gtdb_class=c__Gammaproteobacteria:gtdb_domain=d__Bacteria:gtdb_family=f__Burkholderiaceae:gtdb_genus=g__Cupriavidus:gtdb_order=o__Burkholderiales:gtdb_phylum=p__Proteobacteria:gtdb_species=s__Cupriavidus taiwanensis:heptad=MCP-40H:species=d__Bacteria_p__Proteobacteria_c__Gammaproteobacteria_o__Burkholderiales_f__Burkholderiaceae_g__Cupriavidus_s__Cupriavidus taiwanensis],RS_GCF_000372525.1_protein.faa_NZ_AQUR01000101.1_175@PF00015_full_PFAM.547.744:0[&&NHX:Type=GTDB:gtdb_class=c__Gammaproteobacteria:gtdb_domain=d__Bacteria:gtdb_family=f__Burkholderiaceae:gtdb_genus=g__Cupriavidus:gtdb_order=o__Burkholderiales:gtdb_phylum=p__Proteobacteria:gtdb_species=s__Cupriavidus neocaledonicus:heptad=MCP-40H:species=d__Bacteria_p__Proteobacteria_c__Gammaproteobacteria_o__Burkholderiales_f__Burkholderiaceae_g__Cupriavidus_s__Cupriavidus neocaledonicus])0:0[&&NHX:Sample_counter=:Type_counter=GTDB--2:capture_class_counter=:capture_domain_counter=:capture_family_counter=:capture_genus_counter=:capture_order_counter=:capture_phylum_counter=:capture_species_counter=:evoltype=D:gtdb_class_counter=c__Gammaproteobacteria--2:gtdb_domain_counter=d__Bacteria--2:gtdb_family_counter=f__Burkholderiaceae--2:gtdb_genus_counter=g__Cupriavidus--2:gtdb_order_counter=o__Burkholderiales--2:gtdb_phylum_counter=p__Proteobacteria--2:gtdb_species_counter=s__Cupriavidus neocaledonicus--1||s__Cupriavidus taiwanensis--1:heptad_counter=MCP-40H--2:lbd_counter=:lca=d__Bacteria:lca_tree=g__Cupriavidus:name=N188127:ref_name_counter=],GB_GCA_013361545.1_protein.faa_JABFXW010000031.1_2@PF00015_full_PFAM.538.735:0[&&NHX:Type=GTDB:gtdb_class=c__Gammaproteobacteria:gtdb_domain=d__Bacteria:gtdb_family=f__Burkholderiaceae:gtdb_genus=g__Cupriavidus:gtdb_order=o__Burkholderiales:gtdb_phylum=p__Proteobacteria:gtdb_species=s__Cupriavidus sp013361545:heptad=MCP-40H:species=d__Bacteria_p__Proteobacteria_c__Gammaproteobacteria_o__Burkholderiales_f__Burkholderiaceae_g__Cupriavidus_s__Cupriavidus sp013361545]):5e-09[&&NHX:Sample_counter=:Type_counter=GTDB--3:capture_class_counter=:capture_domain_counter=:capture_family_counter=:capture_genus_counter=:capture_order_counter=:capture_phylum_counter=:capture_species_counter=:evoltype=D:gtdb_class_counter=c__Gammaproteobacteria--3:gtdb_domain_counter=d__Bacteria--3:gtdb_family_counter=f__Burkholderiaceae--3:gtdb_genus_counter=g__Cupriavidus--3:gtdb_order_counter=o__Burkholderiales--3:gtdb_phylum_counter=p__Proteobacteria--3:gtdb_species_counter=s__Cupriavidus neocaledonicus--1||s__Cupriavidus sp013361545--1||s__Cupriavidus taiwanensis--1:heptad_counter=MCP-40H--3:lbd_counter=:lca=d__Bacteria:lca_tree=g__Cupriavidus:name=N188129:ref_name_counter=])0:6e-09[&&NHX:Sample_counter=:Type_counter=GTDB--4:capture_class_counter=:capture_domain_counter=:capture_family_counter=:capture_genus_counter=:capture_order_counter=:capture_phylum_counter=:capture_species_counter=:evoltype=D:gtdb_class_counter=c__Gammaproteobacteria--4:gtdb_domain_counter=d__Bacteria--4:gtdb_family_counter=f__Burkholderiaceae--4:gtdb_genus_counter=g__Cupriavidus--4:gtdb_order_counter=o__Burkholderiales--4:gtdb_phylum_counter=p__Proteobacteria--4:gtdb_species_counter=s__Cupriavidus neocaledonicus--1||s__Cupriavidus sp013361545--1||s__Cupriavidus taiwanensis--1||s__Cupriavidus taiwanensis_B--1:heptad_counter=MCP-40H--4:lbd_counter=:lca=d__Bacteria:lca_tree=g__Cupriavidus:name=N188130:ref_name_counter=])0:5e-09[&&NHX:Sample_counter=:Type_counter=GTDB--5:capture_class_counter=:capture_domain_counter=:capture_family_counter=:capture_genus_counter=:capture_order_counter=:capture_phylum_counter=:capture_species_counter=:evoltype=D:gtdb_class_counter=c__Gammaproteobacteria--5:gtdb_domain_counter=d__Bacteria--5:gtdb_family_counter=f__Burkholderiaceae--5:gtdb_genus_counter=g__Cupriavidus--5:gtdb_order_counter=o__Burkholderiales--5:gtdb_phylum_counter=p__Proteobacteria--5:gtdb_species_counter=s__Cupriavidus necator_B--1||s__Cupriavidus neocaledonicus--1||s__Cupriavidus sp013361545--1||s__Cupriavidus taiwanensis--1||s__Cupriavidus taiwanensis_B--1:heptad_counter=MCP-40H--5:lbd_counter=:lca=d__Bacteria:lca_tree=g__Cupriavidus:name=N188131:ref_name_counter=])0:5e-09[&&NHX:Sample_counter=:Type_counter=GTDB--7:capture_class_counter=:capture_domain_counter=:capture_family_counter=:capture_genus_counter=:capture_order_counter=:capture_phylum_counter=:capture_species_counter=:evoltype=D:gtdb_class_counter=c__Gammaproteobacteria--7:gtdb_domain_counter=d__Bacteria--7:gtdb_family_counter=f__Burkholderiaceae--7:gtdb_genus_counter=g__Cupriavidus--7:gtdb_order_counter=o__Burkholderiales--7:gtdb_phylum_counter=p__Proteobacteria--7:gtdb_species_counter=s__Cupriavidus alkaliphilus--1||s__Cupriavidus necator_B--1||s__Cupriavidus neocaledonicus--1||s__Cupriavidus sp013361545--1||s__Cupriavidus taiwanensis--1||s__Cupriavidus taiwanensis_B--1||s__Cupriavidus taiwanensis_C--1:heptad_counter=MCP-40H--7:lbd_counter=:lca=d__Bacteria:lca_tree=g__Cupriavidus:name=N188132:ref_name_counter=])0.857:0.00371275[&&NHX:Sample_counter=:Type_counter=GTDB--8:capture_class_counter=:capture_domain_counter=:capture_family_counter=:capture_genus_counter=:capture_order_counter=:capture_phylum_counter=:capture_species_counter=:evoltype=D:gtdb_class_counter=c__Gammaproteobacteria--8:gtdb_domain_counter=d__Bacteria--8:gtdb_family_counter=f__Burkholderiaceae--8:gtdb_genus_counter=g__Cupriavidus--8:gtdb_order_counter=o__Burkholderiales--8:gtdb_phylum_counter=p__Proteobacteria--8:gtdb_species_counter=s__Cupriavidus alkaliphilus--1||s__Cupriavidus nantongensis--1||s__Cupriavidus necator_B--1||s__Cupriavidus neocaledonicus--1||s__Cupriavidus sp013361545--1||s__Cupriavidus taiwanensis--1||s__Cupriavidus taiwanensis_B--1||s__Cupriavidus taiwanensis_C--1:heptad_counter=MCP-40H--8:lbd_counter=:lca=d__Bacteria:lca_tree=g__Cupriavidus:name=N188133:ref_name_counter=],RS_GCF_900249755.1_protein.faa_NZ_LT976853.1_965@PF00015_full_PFAM.530.728:5e-09[&&NHX:Type=GTDB:gtdb_class=c__Gammaproteobacteria:gtdb_domain=d__Bacteria:gtdb_family=f__Burkholderiaceae:gtdb_genus=g__Cupriavidus:gtdb_order=o__Burkholderiales:gtdb_phylum=p__Proteobacteria:gtdb_species=s__Cupriavidus taiwanensis_D:heptad=MCP-40H:species=d__Bacteria_p__Proteobacteria_c__Gammaproteobacteria_o__Burkholderiales_f__Burkholderiaceae_g__Cupriavidus_s__Cupriavidus taiwanensis_D])0.914:0.00371074[&&NHX:Sample_counter=:Type_counter=GTDB--9:capture_class_counter=:capture_domain_counter=:capture_family_counter=:capture_genus_counter=:capture_order_counter=:capture_phylum_counter=:capture_species_counter=:evoltype=D:gtdb_class_counter=c__Gammaproteobacteria--9:gtdb_domain_counter=d__Bacteria--9:gtdb_family_counter=f__Burkholderiaceae--9:gtdb_genus_counter=g__Cupriavidus--9:gtdb_order_counter=o__Burkholderiales--9:gtdb_phylum_counter=p__Proteobacteria--9:gtdb_species_counter=s__Cupriavidus alkaliphilus--1||s__Cupriavidus nantongensis--1||s__Cupriavidus necator_B--1||s__Cupriavidus neocaledonicus--1||s__Cupriavidus sp013361545--1||s__Cupriavidus taiwanensis--1||s__Cupriavidus taiwanensis_B--1||s__Cupriavidus taiwanensis_C--1||s__Cupriavidus taiwanensis_D--1:heptad_counter=MCP-40H--9:lbd_counter=:lca=d__Bacteria:lca_tree=g__Cupriavidus:name=N188135:ref_name_counter=],RS_GCF_000219215.1_protein.faa_NC_015726.1_730@PF00015_full_PFAM.530.726:5e-09[&&NHX:Type=GTDB:gtdb_class=c__Gammaproteobacteria:gtdb_domain=d__Bacteria:gtdb_family=f__Burkholderiaceae:gtdb_genus=g__Cupriavidus:gtdb_order=o__Burkholderiales:gtdb_phylum=p__Proteobacteria:gtdb_species=s__Cupriavidus necator:heptad=MCP-40H:species=d__Bacteria_p__Proteobacteria_c__Gammaproteobacteria_o__Burkholderiales_f__Burkholderiaceae_g__Cupriavidus_s__Cupriavidus necator])0:5e-09[&&NHX:Sample_counter=:Type_counter=GTDB--10:capture_class_counter=:capture_domain_counter=:capture_family_counter=:capture_genus_counter=:capture_order_counter=:capture_phylum_counter=:capture_species_counter=:evoltype=D:gtdb_class_counter=c__Gammaproteobacteria--10:gtdb_domain_counter=d__Bacteria--10:gtdb_family_counter=f__Burkholderiaceae--10:gtdb_genus_counter=g__Cupriavidus--10:gtdb_order_counter=o__Burkholderiales--10:gtdb_phylum_counter=p__Proteobacteria--10:gtdb_species_counter=s__Cupriavidus alkaliphilus--1||s__Cupriavidus nantongensis--1||s__Cupriavidus necator--1||s__Cupriavidus necator_B--1||s__Cupriavidus neocaledonicus--1||s__Cupriavidus sp013361545--1||s__Cupriavidus taiwanensis--1||s__Cupriavidus taiwanensis_B--1||s__Cupriavidus taiwanensis_C--1||s__Cupriavidus taiwanensis_D--1:heptad_counter=MCP-40H--10:lbd_counter=:lca=d__Bacteria:lca_tree=g__Cupriavidus:name=N188137:ref_name_counter=])0.753:0.0039536[&&NHX:Sample_counter=:Type_counter=GTDB--19:capture_class_counter=:capture_domain_counter=:capture_family_counter=:capture_genus_counter=:capture_order_counter=:capture_phylum_counter=:capture_species_counter=:evoltype=D:gtdb_class_counter=c__Gammaproteobacteria--19:gtdb_domain_counter=d__Bacteria--19:gtdb_family_counter=f__Burkholderiaceae--19:gtdb_genus_counter=g__Cupriavidus--19:gtdb_order_counter=o__Burkholderiales--19:gtdb_phylum_counter=p__Proteobacteria--19:gtdb_species_counter=s__Cupriavidus alkaliphilus--1||s__Cupriavidus lacunae--1||s__Cupriavidus nantongensis--1||s__Cupriavidus necator--1||s__Cupriavidus necator_A--1||s__Cupriavidus necator_B--1||s__Cupriavidus neocaledonicus--1||s__Cupriavidus oxalaticus--1||s__Cupriavidus oxalaticus_A--1||s__Cupriavidus pickettii_A--1||s__Cupriavidus sp000379565--1||s__Cupriavidus sp000426345--1||s__Cupriavidus sp003402535--1||s__Cupriavidus sp013361545--1||s__Cupriavidus sp017814975--1||s__Cupriavidus taiwanensis--1||s__Cupriavidus taiwanensis_B--1||s__Cupriavidus taiwanensis_C--1||s__Cupriavidus taiwanensis_D--1:heptad_counter=MCP-40H--19:lbd_counter=:lca=d__Bacteria:lca_tree=g__Cupriavidus:name=N188138:ref_name_counter=])0.596:0.00267116[&&NHX:Sample_counter=:Type_counter=GTDB--39:capture_class_counter=:capture_domain_counter=:capture_family_counter=:capture_genus_counter=:capture_order_counter=:capture_phylum_counter=:capture_species_counter=:evoltype=D:gtdb_class_counter=c__Gammaproteobacteria--39:gtdb_domain_counter=d__Bacteria--39:gtdb_family_counter=f__Burkholderiaceae--39:gtdb_genus_counter=g__Cupriavidus--39:gtdb_order_counter=o__Burkholderiales--39:gtdb_phylum_counter=p__Proteobacteria--39:gtdb_species_counter=s__Cupriavidus alkaliphilus--1||s__Cupriavidus basilensis--1||s__Cupriavidus basilensis_B--1||s__Cupriavidus basilensis_D--1||s__Cupriavidus campinensis--1||s__Cupriavidus lacunae--1||s__Cupriavidus malaysiensis--1||s__Cupriavidus metallidurans--1||s__Cupriavidus nantongensis--1||s__Cupriavidus necator--1||s__Cupriavidus necator_A--1||s__Cupriavidus necator_B--1||s__Cupriavidus necator_C--1||s__Cupriavidus neocaledonicus--1||s__Cupriavidus oxalaticus--1||s__Cupriavidus oxalaticus_A--1||s__Cupriavidus pauculus--1||s__Cupriavidus pauculus_B--1||s__Cupriavidus pauculus_C--1||s__Cupriavidus pauculus_D--1||s__Cupriavidus pickettii_A--1||s__Cupriavidus plantarum--1||s__Cupriavidus sp000292345--1||s__Cupriavidus sp000379565--1||s__Cupriavidus sp000426345--1||s__Cupriavidus sp000955785--1||s__Cupriavidus sp001652915--1||s__Cupriavidus sp003402535--1||s__Cupriavidus sp004217045--1||s__Cupriavidus sp005503625--1||s__Cupriavidus sp013361545--1||s__Cupriavidus sp017814975--1||s__Cupriavidus sp018729255--1||s__Cupriavidus sp900101625--1||s__Cupriavidus sp900104095--1||s__Cupriavidus taiwanensis--1||s__Cupriavidus taiwanensis_B--1||s__Cupriavidus taiwanensis_C--1||s__Cupriavidus taiwanensis_D--1:heptad_counter=MCP-40H--39:lbd_counter=:lca=d__Bacteria:lca_tree=g__Cupriavidus:name=N188139:ref_name_counter=])0.761:0.0067864[&&NHX:Sample_counter=:Type_counter=GTDB--40:capture_class_counter=:capture_domain_counter=:capture_family_counter=:capture_genus_counter=:capture_order_counter=:capture_phylum_counter=:capture_species_counter=:evoltype=D:gtdb_class_counter=c__Gammaproteobacteria--40:gtdb_domain_counter=d__Bacteria--40:gtdb_family_counter=f__Burkholderiaceae--40:gtdb_genus_counter=g__Cupriavidus--40:gtdb_order_counter=o__Burkholderiales--40:gtdb_phylum_counter=p__Proteobacteria--40:gtdb_species_counter=s__Cupriavidus alkaliphilus--1||s__Cupriavidus basilensis--1||s__Cupriavidus basilensis_B--1||s__Cupriavidus basilensis_D--1||s__Cupriavidus campinensis--1||s__Cupriavidus lacunae--1||s__Cupriavidus malaysiensis--1||s__Cupriavidus metallidurans--1||s__Cupriavidus nantongensis--1||s__Cupriavidus necator--1||s__Cupriavidus necator_A--1||s__Cupriavidus necator_B--1||s__Cupriavidus necator_C--1||s__Cupriavidus neocaledonicus--1||s__Cupriavidus oxalaticus--1||s__Cupriavidus oxalaticus_A--1||s__Cupriavidus pauculus--1||s__Cupriavidus pauculus_B--1||s__Cupriavidus pauculus_C--1||s__Cupriavidus pauculus_D--1||s__Cupriavidus pickettii_A--1||s__Cupriavidus plantarum--1||s__Cupriavidus sp000292345--1||s__Cupriavidus sp000379565--1||s__Cupriavidus sp000426345--1||s__Cupriavidus sp000812465--1||s__Cupriavidus sp000955785--1||s__Cupriavidus sp001652915--1||s__Cupriavidus sp003402535--1||s__Cupriavidus sp004217045--1||s__Cupriavidus sp005503625--1||s__Cupriavidus sp013361545--1||s__Cupriavidus sp017814975--1||s__Cupriavidus sp018729255--1||s__Cupriavidus sp900101625--1||s__Cupriavidus sp900104095--1||s__Cupriavidus taiwanensis--1||s__Cupriavidus taiwanensis_B--1||s__Cupriavidus taiwanensis_C--1||s__Cupriavidus taiwanensis_D--1:heptad_counter=MCP-40H--40:lbd_counter=:lca=d__Bacteria:lca_tree=g__Cupriavidus:name=N188140:ref_name_counter=],(RS_GCF_905397275.1_protein.faa_NZ_CAJPUY010000007.1_74@PF00015_full_PFAM.516.718:0.00742914[&&NHX:Type=GTDB:gtdb_class=c__Gammaproteobacteria:gtdb_domain=d__Bacteria:gtdb_family=f__Burkholderiaceae:gtdb_genus=g__Cupriavidus:gtdb_order=o__Burkholderiales:gtdb_phylum=p__Proteobacteria:gtdb_species=s__Cupriavidus yeoncheonensis:heptad=MCP-40H:species=d__Bacteria_p__Proteobacteria_c__Gammaproteobacteria_o__Burkholderiales_f__Burkholderiaceae_g__Cupriavidus_s__Cupriavidus yeoncheonensis],(GB_GCA_001725945.1_protein.faa_LRMT01000229.1_3@PF00015_full_PFAM.91.292:0.014516[&&NHX:Type=GTDB:gtdb_class=c__Gammaproteobacteria:gtdb_domain=d__Bacteria:gtdb_family=f__Burkholderiaceae:gtdb_genus=g__Cupriavidus:gtdb_order=o__Burkholderiales:gtdb_phylum=p__Proteobacteria:gtdb_species=s__Cupriavidus sp001725945:heptad=MCP-40H:species=d__Bacteria_p__Proteobacteria_c__Gammaproteobacteria_o__Burkholderiales_f__Burkholderiaceae_g__Cupriavidus_s__Cupriavidus sp001725945],(RS_GCF_000203875.1_protein.faa_NC_007347.1_2661@PF00015_full_PFAM.523.721:5e-09[&&NHX:Type=GTDB:gtdb_class=c__Gammaproteobacteria:gtdb_domain=d__Bacteria:gtdb_family=f__Burkholderiaceae:gtdb_genus=g__Cupriavidus:gtdb_order=o__Burkholderiales:gtdb_phylum=p__Proteobacteria:gtdb_species=s__Cupriavidus pinatubonensis:heptad=MCP-40H:species=d__Bacteria_p__Proteobacteria_c__Gammaproteobacteria_o__Burkholderiales_f__Burkholderiaceae_g__Cupriavidus_s__Cupriavidus pinatubonensis],RS_GCF_905397435.1_protein.faa_NZ_CAJPVI010000038.1_38@PF00015_full_PFAM.520.721:5e-09[&&NHX:Type=GTDB:gtdb_class=c__Gammaproteobacteria:gtdb_domain=d__Bacteria:gtdb_family=f__Burkholderiaceae:gtdb_genus=g__Cupriavidus:gtdb_order=o__Burkholderiales:gtdb_phylum=p__Proteobacteria:gtdb_species=s__Cupriavidus numazuensis:heptad=MCP-40H:species=d__Bacteria_p__Proteobacteria_c__Gammaproteobacteria_o__Burkholderiales_f__Burkholderiaceae_g__Cupriavidus_s__Cupriavidus numazuensis])0.767:0.00391089[&&NHX:Sample_counter=:Type_counter=GTDB--2:capture_class_counter=:capture_domain_counter=:capture_family_counter=:capture_genus_counter=:capture_order_counter=:capture_phylum_counter=:capture_species_counter=:evoltype=D:gtdb_class_counter=c__Gammaproteobacteria--2:gtdb_domain_counter=d__Bacteria--2:gtdb_family_counter=f__Burkholderiaceae--2:gtdb_genus_counter=g__Cupriavidus--2:gtdb_order_counter=o__Burkholderiales--2:gtdb_phylum_counter=p__Proteobacteria--2:gtdb_species_counter=s__Cupriavidus numazuensis--1||s__Cupriavidus pinatubonensis--1:heptad_counter=MCP-40H--2:lbd_counter=:lca=d__Bacteria:lca_tree=g__Cupriavidus:name=N188145:ref_name_counter=])0.292:0.00374467[&&NHX:Sample_counter=:Type_counter=GTDB--3:capture_class_counter=:capture_domain_counter=:capture_family_counter=:capture_genus_counter=:capture_order_counter=:capture_phylum_counter=:capture_species_counter=:evoltype=D:gtdb_class_counter=c__Gammaproteobacteria--3:gtdb_domain_counter=d__Bacteria--3:gtdb_family_counter=f__Burkholderiaceae--3:gtdb_genus_counter=g__Cupriavidus--3:gtdb_order_counter=o__Burkholderiales--3:gtdb_phylum_counter=p__Proteobacteria--3:gtdb_species_counter=s__Cupriavidus numazuensis--1||s__Cupriavidus pinatubonensis--1||s__Cupriavidus sp001725945--1:heptad_counter=MCP-40H--3:lbd_counter=:lca=d__Bacteria:lca_tree=g__Cupriavidus:name=N188146:ref_name_counter=])0.97:0.0296768[&&NHX:Sample_counter=:Type_counter=GTDB--4:capture_class_counter=:capture_domain_counter=:capture_family_counter=:capture_genus_counter=:capture_order_counter=:capture_phylum_counter=:capture_species_counter=:evoltype=D:gtdb_class_counter=c__Gammaproteobacteria--4:gtdb_domain_counter=d__Bacteria--4:gtdb_family_counter=f__Burkholderiaceae--4:gtdb_genus_counter=g__Cupriavidus--4:gtdb_order_counter=o__Burkholderiales--4:gtdb_phylum_counter=p__Proteobacteria--4:gtdb_species_counter=s__Cupriavidus numazuensis--1||s__Cupriavidus pinatubonensis--1||s__Cupriavidus sp001725945--1||s__Cupriavidus yeoncheonensis--1:heptad_counter=MCP-40H--4:lbd_counter=:lca=d__Bacteria:lca_tree=g__Cupriavidus:name=N188147:ref_name_counter=])0.835:0.0256046[&&NHX:Sample_counter=:Type_counter=GTDB--44:capture_class_counter=:capture_domain_counter=:capture_family_counter=:capture_genus_counter=:capture_order_counter=:capture_phylum_counter=:capture_species_counter=:evoltype=D:gtdb_class_counter=c__Gammaproteobacteria--44:gtdb_domain_counter=d__Bacteria--44:gtdb_family_counter=f__Burkholderiaceae--44:gtdb_genus_counter=g__Cupriavidus--44:gtdb_order_counter=o__Burkholderiales--44:gtdb_phylum_counter=p__Proteobacteria--44:gtdb_species_counter=s__Cupriavidus alkaliphilus--1||s__Cupriavidus basilensis--1||s__Cupriavidus basilensis_B--1||s__Cupriavidus basilensis_D--1||s__Cupriavidus campinensis--1||s__Cupriavidus lacunae--1||s__Cupriavidus malaysiensis--1||s__Cupriavidus metallidurans--1||s__Cupriavidus nantongensis--1||s__Cupriavidus necator--1||s__Cupriavidus necator_A--1||s__Cupriavidus necator_B--1||s__Cupriavidus necator_C--1||s__Cupriavidus neocaledonicus--1||s__Cupriavidus numazuensis--1||s__Cupriavidus oxalaticus--1||s__Cupriavidus oxalaticus_A--1||s__Cupriavidus pauculus--1||s__Cupriavidus pauculus_B--1||s__Cupriavidus pauculus_C--1||s__Cupriavidus pauculus_D--1||s__Cupriavidus pickettii_A--1||s__Cupriavidus pinatubonensis--1||s__Cupriavidus plantarum--1||s__Cupriavidus sp000292345--1||s__Cupriavidus sp000379565--1||s__Cupriavidus sp000426345--1||s__Cupriavidus sp000812465--1||s__Cupriavidus sp000955785--1||s__Cupriavidus sp001652915--1||s__Cupriavidus sp001725945--1||s__Cupriavidus sp003402535--1||s__Cupriavidus sp004217045--1||s__Cupriavidus sp005503625--1||s__Cupriavidus sp013361545--1||s__Cupriavidus sp017814975--1||s__Cupriavidus sp018729255--1||s__Cupriavidus sp900101625--1||s__Cupriavidus sp900104095--1||s__Cupriavidus taiwanensis--1||s__Cupriavidus taiwanensis_B--1||s__Cupriavidus taiwanensis_C--1||s__Cupriavidus taiwanensis_D--1||s__Cupriavidus yeoncheonensis--1:heptad_counter=MCP-40H--44:lbd_counter=:lca=d__Bacteria:lca_tree=g__Cupriavidus:name=N188148:ref_name_counter=])1:0.114838[&&NHX:Sample_counter=:Type_counter=GTDB--61:capture_class_counter=:capture_domain_counter=:capture_family_counter=:capture_genus_counter=:capture_order_counter=:capture_phylum_counter=:capture_species_counter=:evoltype=D:gtdb_class_counter=c__Gammaproteobacteria--61:gtdb_domain_counter=d__Bacteria--61:gtdb_family_counter=f__Burkholderiaceae--61:gtdb_genus_counter=g__Cupriavidus--44||g__Ralstonia--17:gtdb_order_counter=o__Burkholderiales--61:gtdb_phylum_counter=p__Proteobacteria--61:gtdb_species_counter=s__Cupriavidus alkaliphilus--1||s__Cupriavidus basilensis--1||s__Cupriavidus basilensis_B--1||s__Cupriavidus basilensis_D--1||s__Cupriavidus campinensis--1||s__Cupriavidus lacunae--1||s__Cupriavidus malaysiensis--1||s__Cupriavidus metallidurans--1||s__Cupriavidus nantongensis--1||s__Cupriavidus necator--1||s__Cupriavidus necator_A--1||s__Cupriavidus necator_B--1||s__Cupriavidus necator_C--1||s__Cupriavidus neocaledonicus--1||s__Cupriavidus numazuensis--1||s__Cupriavidus oxalaticus--1||s__Cupriavidus oxalaticus_A--1||s__Cupriavidus pauculus--1||s__Cupriavidus pauculus_B--1||s__Cupriavidus pauculus_C--1||s__Cupriavidus pauculus_D--1||s__Cupriavidus pickettii_A--1||s__Cupriavidus pinatubonensis--1||s__Cupriavidus plantarum--1||s__Cupriavidus sp000292345--1||s__Cupriavidus sp000379565--1||s__Cupriavidus sp000426345--1||s__Cupriavidus sp000812465--1||s__Cupriavidus sp000955785--1||s__Cupriavidus sp001652915--1||s__Cupriavidus sp001725945--1||s__Cupriavidus sp003402535--1||s__Cupriavidus sp004217045--1||s__Cupriavidus sp005503625--1||s__Cupriavidus sp013361545--1||s__Cupriavidus sp017814975--1||s__Cupriavidus sp018729255--1||s__Cupriavidus sp900101625--1||s__Cupriavidus sp900104095--1||s__Cupriavidus taiwanensis--1||s__Cupriavidus taiwanensis_B--1||s__Cupriavidus taiwanensis_C--1||s__Cupriavidus taiwanensis_D--1||s__Cupriavidus yeoncheonensis--1||s__Ralstonia insidiosa--1||s__Ralstonia mannitolilytica--1||s__Ralstonia pickettii--1||s__Ralstonia pickettii_A--1||s__Ralstonia pickettii_B--1||s__Ralstonia pseudosolanacearum--1||s__Ralstonia solanacearum--1||s__Ralstonia sp000620465--1||s__Ralstonia sp000801955--1||s__Ralstonia sp000955795--1||s__Ralstonia sp001078575--1||s__Ralstonia sp002298975--1||s__Ralstonia sp003851545--1||s__Ralstonia sp007997035--1||s__Ralstonia sp016429285--1||s__Ralstonia sp900115545--1||s__Ralstonia syzygii--1:heptad_counter=MCP-40H--61:lbd_counter=:lca=d__Bacteria:lca_tree=f__Burkholderiaceae:name=N188149:ref_name_counter=])0.689:0.0238646[&&NHX:Sample_counter=rhiztom3--1:Type_counter=GTDB--63||capture--1:besthit_avg=96.8:besthit_max=96.8:besthit_min=96.8:besthit_std=0:besthit_sum=96.8:bitscore_avg=108.0:bitscore_max=108.0:bitscore_min=108.0:bitscore_std=0:bitscore_sum=108.0:capture_class_counter=c__Gammaproteobacteria--1:capture_domain_counter=d__Bacteria--1:capture_family_counter=f__Burkholderiaceae--1:capture_genus_counter=g__Acidovorax--1:capture_order_counter=o__Burkholderiales--1:capture_phylum_counter=p__Proteobacteria--1:capture_species_counter=s__Acidovorax sp001411535--1:evalue_avg=3.64e-32:evalue_max=3.64e-32:evalue_min=3.64e-32:evalue_std=0:evalue_sum=3.64e-32:evoltype=D:gapopen_avg=0.0:gapopen_max=0.0:gapopen_min=0.0:gapopen_std=0:gapopen_sum=0.0:gtdb_class_counter=c__Gammaproteobacteria--63:gtdb_domain_counter=d__Bacteria--63:gtdb_family_counter=f__Burkholderiaceae--63:gtdb_genus_counter=g__Comamonas--2||g__Cupriavidus--44||g__Ralstonia--17:gtdb_order_counter=o__Burkholderiales--63:gtdb_phylum_counter=p__Proteobacteria--63:gtdb_species_counter=s__Comamonas denitrificans_A--1||s__Comamonas sp019104825--1||s__Cupriavidus alkaliphilus--1||s__Cupriavidus basilensis--1||s__Cupriavidus basilensis_B--1||s__Cupriavidus basilensis_D--1||s__Cupriavidus campinensis--1||s__Cupriavidus lacunae--1||s__Cupriavidus malaysiensis--1||s__Cupriavidus metallidurans--1||s__Cupriavidus nantongensis--1||s__Cupriavidus necator--1||s__Cupriavidus necator_A--1||s__Cupriavidus necator_B--1||s__Cupriavidus necator_C--1||s__Cupriavidus neocaledonicus--1||s__Cupriavidus numazuensis--1||s__Cupriavidus oxalaticus--1||s__Cupriavidus oxalaticus_A--1||s__Cupriavidus pauculus--1||s__Cupriavidus pauculus_B--1||s__Cupriavidus pauculus_C--1||s__Cupriavidus pauculus_D--1||s__Cupriavidus pickettii_A--1||s__Cupriavidus pinatubonensis--1||s__Cupriavidus plantarum--1||s__Cupriavidus sp000292345--1||s__Cupriavidus sp000379565--1||s__Cupriavidus sp000426345--1||s__Cupriavidus sp000812465--1||s__Cupriavidus sp000955785--1||s__Cupriavidus sp001652915--1||s__Cupriavidus sp001725945--1||s__Cupriavidus sp003402535--1||s__Cupriavidus sp004217045--1||s__Cupriavidus sp005503625--1||s__Cupriavidus sp013361545--1||s__Cupriavidus sp017814975--1||s__Cupriavidus sp018729255--1||s__Cupriavidus sp900101625--1||s__Cupriavidus sp900104095--1||s__Cupriavidus taiwanensis--1||s__Cupriavidus taiwanensis_B--1||s__Cupriavidus taiwanensis_C--1||s__Cupriavidus taiwanensis_D--1||s__Cupriavidus yeoncheonensis--1||s__Ralstonia insidiosa--1||s__Ralstonia mannitolilytica--1||s__Ralstonia pickettii--1||s__Ralstonia pickettii_A--1||s__Ralstonia pickettii_B--1||s__Ralstonia pseudosolanacearum--1||s__Ralstonia solanacearum--1||s__Ralstonia sp000620465--1||s__Ralstonia sp000801955--1||s__Ralstonia sp000955795--1||s__Ralstonia sp001078575--1||s__Ralstonia sp002298975--1||s__Ralstonia sp003851545--1||s__Ralstonia sp007997035--1||s__Ralstonia sp016429285--1||s__Ralstonia sp900115545--1||s__Ralstonia syzygii--1:heptad_counter=MCP-40H--64:lbd_counter=:lca=d__Bacteria:lca_tree=f__Burkholderiaceae:length_avg=62.0:length_max=62.0:length_min=62.0:length_std=0:length_sum=62.0:mismatch_avg=2.0:mismatch_max=2.0:mismatch_min=2.0:mismatch_std=0:mismatch_sum=2.0:name=N188150:qcovhsp_avg=98.4:qcovhsp_max=98.4:qcovhsp_min=98.4:qcovhsp_std=0:qcovhsp_sum=98.4:qend_avg=62.0:qend_max=62.0:qend_min=62.0:qend_std=0:qend_sum=62.0:qstart_avg=1.0:qstart_max=1.0:qstart_min=1.0:qstart_std=0:qstart_sum=1.0:ref_name_counter=GB_GCA_016195965.1_protein.faa_JACPYR010000031.1_4@PF00015_full_PFAM.448.565--1:scovhsp_avg=53.0:scovhsp_max=53.0:scovhsp_min=53.0:scovhsp_std=0:scovhsp_sum=53.0:send_avg=71.0:send_max=71.0:send_min=71.0:send_std=0:send_sum=71.0:sstart_avg=10.0:sstart_max=10.0:sstart_min=10.0:sstart_std=0:sstart_sum=10.0])0:1.8e-08[&&NHX:Sample_counter=rhizpot3--1||rhiztom3--1:Type_counter=GTDB--63||capture--2:besthit_avg=96.8:besthit_max=96.8:besthit_min=96.8:besthit_std=0:besthit_sum=96.8:bitscore_avg=108.0:bitscore_max=108.0:bitscore_min=108.0:bitscore_std=0:bitscore_sum=108.0:capture_class_counter=c__Gammaproteobacteria--2:capture_domain_counter=d__Bacteria--2:capture_family_counter=f__Burkholderiaceae--2:capture_genus_counter=g__Acidovorax--1||g__Albitalea--1:capture_order_counter=o__Burkholderiales--2:capture_phylum_counter=p__Proteobacteria--2:capture_species_counter=s__Acidovorax sp001411535--1||s__Albitalea sp005882155--1:evalue_avg=3.64e-32:evalue_max=3.64e-32:evalue_min=3.64e-32:evalue_std=0:evalue_sum=3.64e-32:gapopen_avg=0.0:gapopen_max=0.0:gapopen_min=0.0:gapopen_std=0:gapopen_sum=0.0:gtdb_class_counter=c__Gammaproteobacteria--63:gtdb_domain_counter=d__Bacteria--63:gtdb_family_counter=f__Burkholderiaceae--63:gtdb_genus_counter=g__Comamonas--2||g__Cupriavidus--44||g__Ralstonia--17:gtdb_order_counter=o__Burkholderiales--63:gtdb_phylum_counter=p__Proteobacteria--63:gtdb_species_counter=s__Comamonas denitrificans_A--1||s__Comamonas sp019104825--1||s__Cupriavidus alkaliphilus--1||s__Cupriavidus basilensis--1||s__Cupriavidus basilensis_B--1||s__Cupriavidus basilensis_D--1||s__Cupriavidus campinensis--1||s__Cupriavidus lacunae--1||s__Cupriavidus malaysiensis--1||s__Cupriavidus metallidurans--1||s__Cupriavidus nantongensis--1||s__Cupriavidus necator--1||s__Cupriavidus necator_A--1||s__Cupriavidus necator_B--1||s__Cupriavidus necator_C--1||s__Cupriavidus neocaledonicus--1||s__Cupriavidus numazuensis--1||s__Cupriavidus oxalaticus--1||s__Cupriavidus oxalaticus_A--1||s__Cupriavidus pauculus--1||s__Cupriavidus pauculus_B--1||s__Cupriavidus pauculus_C--1||s__Cupriavidus pauculus_D--1||s__Cupriavidus pickettii_A--1||s__Cupriavidus pinatubonensis--1||s__Cupriavidus plantarum--1||s__Cupriavidus sp000292345--1||s__Cupriavidus sp000379565--1||s__Cupriavidus sp000426345--1||s__Cupriavidus sp000812465--1||s__Cupriavidus sp000955785--1||s__Cupriavidus sp001652915--1||s__Cupriavidus sp001725945--1||s__Cupriavidus sp003402535--1||s__Cupriavidus sp004217045--1||s__Cupriavidus sp005503625--1||s__Cupriavidus sp013361545--1||s__Cupriavidus sp017814975--1||s__Cupriavidus sp018729255--1||s__Cupriavidus sp900101625--1||s__Cupriavidus sp900104095--1||s__Cupriavidus taiwanensis--1||s__Cupriavidus taiwanensis_B--1||s__Cupriavidus taiwanensis_C--1||s__Cupriavidus taiwanensis_D--1||s__Cupriavidus yeoncheonensis--1||s__Ralstonia insidiosa--1||s__Ralstonia mannitolilytica--1||s__Ralstonia pickettii--1||s__Ralstonia pickettii_A--1||s__Ralstonia pickettii_B--1||s__Ralstonia pseudosolanacearum--1||s__Ralstonia solanacearum--1||s__Ralstonia sp000620465--1||s__Ralstonia sp000801955--1||s__Ralstonia sp000955795--1||s__Ralstonia sp001078575--1||s__Ralstonia sp002298975--1||s__Ralstonia sp003851545--1||s__Ralstonia sp007997035--1||s__Ralstonia sp016429285--1||s__Ralstonia sp900115545--1||s__Ralstonia syzygii--1:heptad_counter=MCP-40H--65:lbd_counter=:lca=d__Bacteria:lca_tree=f__Burkholderiaceae:length_avg=62.0:length_max=62.0:length_min=62.0:length_std=0:length_sum=62.0:mismatch_avg=2.0:mismatch_max=2.0:mismatch_min=2.0:mismatch_std=0:mismatch_sum=2.0:name=N188151:qcovhsp_avg=98.4:qcovhsp_max=98.4:qcovhsp_min=98.4:qcovhsp_std=0:qcovhsp_sum=98.4:qend_avg=62.0:qend_max=62.0:qend_min=62.0:qend_std=0:qend_sum=62.0:qstart_avg=1.0:qstart_max=1.0:qstart_min=1.0:qstart_std=0:qstart_sum=1.0:ref_name_counter=GB_GCA_016195965.1_protein.faa_JACPYR010000031.1_4@PF00015_full_PFAM.448.565--1:scovhsp_avg=53.0:scovhsp_max=53.0:scovhsp_min=53.0:scovhsp_std=0:scovhsp_sum=53.0:send_avg=71.0:send_max=71.0:send_min=71.0:send_std=0:send_sum=71.0:sstart_avg=10.0:sstart_max=10.0:sstart_min=10.0:sstart_std=0:sstart_sum=10.0])0.008:1.8e-08[&&NHX:Sample_counter=rhizpot1--1||rhizpot2--1||rhizpot3--1||rhiztom1--1||rhiztom3--1:Type_counter=GTDB--63||capture--5:besthit_avg=93.39999999999999:besthit_max=96.8:besthit_min=91.7:besthit_std=2.9444863728670883:besthit_sum=280.2:bitscore_avg=88.13333333333333:bitscore_max=108.0:bitscore_min=78.2:bitscore_std=17.205038021850847:bitscore_sum=264.4:capture_class_counter=c__Gammaproteobacteria--4||c__Spirochaetia--1:capture_domain_counter=d__Bacteria--5:capture_family_counter=f__Burkholderiaceae--3||f__Pseudomonadaceae--1||f__Spirochaetaceae_B--1:capture_genus_counter=g__Acidovorax--1||g__Albitalea--1||g__Pseudomonas_E--1||g__Ramlibacter--1||g__Spirochaeta_F--1:capture_order_counter=o__Burkholderiales--3||o__Pseudomonadales--1||o__Spirochaetales_E--1:capture_phylum_counter=p__Proteobacteria--4||p__Spirochaetota--1:capture_species_counter=s__Acidovorax sp001411535--1||s__Albitalea sp005882155--1||s__Pseudomonas_E cedrina--1||s__Ramlibacter sp007833165--1||s__Spirochaeta_F sp016936555--1:evalue_avg=8.000000000012133e-21:evalue_max=1.2e-20:evalue_min=3.64e-32:evalue_std=6.928203230254493e-21:evalue_sum=2.40000000000364e-20:gapopen_avg=0.0:gapopen_max=0.0:gapopen_min=0.0:gapopen_std=0.0:gapopen_sum=0.0:gtdb_class_counter=c__Gammaproteobacteria--63:gtdb_domain_counter=d__Bacteria--63:gtdb_family_counter=f__Burkholderiaceae--63:gtdb_genus_counter=g__Comamonas--2||g__Cupriavidus--44||g__Ralstonia--17:gtdb_order_counter=o__Burkholderiales--63:gtdb_phylum_counter=p__Proteobacteria--63:gtdb_species_counter=s__Comamonas denitrificans_A--1||s__Comamonas sp019104825--1||s__Cupriavidus alkaliphilus--1||s__Cupriavidus basilensis--1||s__Cupriavidus basilensis_B--1||s__Cupriavidus basilensis_D--1||s__Cupriavidus campinensis--1||s__Cupriavidus lacunae--1||s__Cupriavidus malaysiensis--1||s__Cupriavidus metallidurans--1||s__Cupriavidus nantongensis--1||s__Cupriavidus necator--1||s__Cupriavidus necator_A--1||s__Cupriavidus necator_B--1||s__Cupriavidus necator_C--1||s__Cupriavidus neocaledonicus--1||s__Cupriavidus numazuensis--1||s__Cupriavidus oxalaticus--1||s__Cupriavidus oxalaticus_A--1||s__Cupriavidus pauculus--1||s__Cupriavidus pauculus_B--1||s__Cupriavidus pauculus_C--1||s__Cupriavidus pauculus_D--1||s__Cupriavidus pickettii_A--1||s__Cupriavidus pinatubonensis--1||s__Cupriavidus plantarum--1||s__Cupriavidus sp000292345--1||s__Cupriavidus sp000379565--1||s__Cupriavidus sp000426345--1||s__Cupriavidus sp000812465--1||s__Cupriavidus sp000955785--1||s__Cupriavidus sp001652915--1||s__Cupriavidus sp001725945--1||s__Cupriavidus sp003402535--1||s__Cupriavidus sp004217045--1||s__Cupriavidus sp005503625--1||s__Cupriavidus sp013361545--1||s__Cupriavidus sp017814975--1||s__Cupriavidus sp018729255--1||s__Cupriavidus sp900101625--1||s__Cupriavidus sp900104095--1||s__Cupriavidus taiwanensis--1||s__Cupriavidus taiwanensis_B--1||s__Cupriavidus taiwanensis_C--1||s__Cupriavidus taiwanensis_D--1||s__Cupriavidus yeoncheonensis--1||s__Ralstonia insidiosa--1||s__Ralstonia mannitolilytica--1||s__Ralstonia pickettii--1||s__Ralstonia pickettii_A--1||s__Ralstonia pickettii_B--1||s__Ralstonia pseudosolanacearum--1||s__Ralstonia solanacearum--1||s__Ralstonia sp000620465--1||s__Ralstonia sp000801955--1||s__Ralstonia sp000955795--1||s__Ralstonia sp001078575--1||s__Ralstonia sp002298975--1||s__Ralstonia sp003851545--1||s__Ralstonia sp007997035--1||s__Ralstonia sp016429285--1||s__Ralstonia sp900115545--1||s__Ralstonia syzygii--1:heptad_counter=MCP-40H--68:lbd_counter=:lca=d__Bacteria:lca_tree=f__Burkholderiaceae:length_avg=60.666666666666664:length_max=62.0:length_min=60.0:length_std=1.1547005383792517:length_sum=182.0:mismatch_avg=4.0:mismatch_max=5.0:mismatch_min=2.0:mismatch_std=1.7320508075688772:mismatch_sum=12.0:name=N188152:qcovhsp_avg=99.46666666666665:qcovhsp_max=100.0:qcovhsp_min=98.4:qcovhsp_std=0.923760430703398:qcovhsp_sum=298.4:qend_avg=60.666666666666664:qend_max=62.0:qend_min=60.0:qend_std=1.1547005383792517:qend_sum=182.0:qstart_avg=1.0:qstart_max=1.0:qstart_min=1.0:qstart_std=0.0:qstart_sum=3.0:ref_name_counter=GB_GCA_016177805.1_protein.faa_JACOUN010000115.1_1@PF00015_full_PFAM.500.579--2||GB_GCA_016195965.1_protein.faa_JACPYR010000031.1_4@PF00015_full_PFAM.448.565--1:scovhsp_avg=68.26666666666667:scovhsp_max=75.9:scovhsp_min=53.0:scovhsp_std=13.221321164442433:scovhsp_sum=204.8:send_avg=74.33333333333333:send_max=76.0:send_min=71.0:send_std=2.8867513459481287:send_sum=223.0:sstart_avg=14.666666666666666:sstart_max=17.0:sstart_min=10.0:sstart_std=4.041451884327381:sstart_sum=44.0],(ae59f658-7d15-4ac2-aa1e-c2c51366159a_4@MCPsignal.25.86:0[&&NHX:Sample=rhiztom3:Type=capture:besthit=93.4:bitscore=82.8:capture_class=c__Anaeroferrophillalia:capture_domain=d__Bacteria:capture_family=f__Anaeroferrophillaceae:capture_genus=g__JAFGAM01:capture_order=o__Anaeroferrophillales:capture_phylum=p__Desulfobacterota_C:capture_species=s__JAFGAM01 sp016933675:evalue=1.85e-22:gapopen=0.0:heptad=MCP-40H:length=61.0:mismatch=4.0:qcovhsp=100.0:qend=61.0:qstart=1.0:ref_name=GB_GCA_016177805.1_protein.faa_JACOUN010000115.1_1@PF00015_full_PFAM.500.579:scovhsp=77.2:send=79.0:sstart=19.0],0d8cc04f-778c-404f-b36f-902ee1fe1214_5@MCPsignal.68.129:0[&&NHX:Sample=rhiztom3:Type=capture:besthit=93.4:bitscore=82.8:capture_class=c__Gammaproteobacteria:capture_domain=d__Bacteria:capture_family=f__Burkholderiaceae:capture_genus=g__Pseudorivibacter:capture_order=o__Burkholderiales:capture_phylum=p__Proteobacteria:capture_species=s__Pseudorivibacter rhizosphaerae:evalue=1.85e-22:gapopen=0.0:heptad=MCP-40H:length=61.0:mismatch=4.0:qcovhsp=100.0:qend=61.0:qstart=1.0:ref_name=GB_GCA_016177805.1_protein.faa_JACOUN010000115.1_1@PF00015_full_PFAM.500.579:scovhsp=77.2:send=79.0:sstart=19.0]):5e-09[&&NHX:Sample_counter=rhiztom3--2:Type_counter=capture--2:besthit_avg=93.4:besthit_max=93.4:besthit_min=93.4:besthit_std=0.0:besthit_sum=186.8:bitscore_avg=82.8:bitscore_max=82.8:bitscore_min=82.8:bitscore_std=0.0:bitscore_sum=165.6:capture_class_counter=c__Anaeroferrophillalia--1||c__Gammaproteobacteria--1:capture_domain_counter=d__Bacteria--2:capture_family_counter=f__Anaeroferrophillaceae--1||f__Burkholderiaceae--1:capture_genus_counter=g__JAFGAM01--1||g__Pseudorivibacter--1:capture_order_counter=o__Anaeroferrophillales--1||o__Burkholderiales--1:capture_phylum_counter=p__Desulfobacterota_C--1||p__Proteobacteria--1:capture_species_counter=s__JAFGAM01 sp016933675--1||s__Pseudorivibacter rhizosphaerae--1:evalue_avg=1.85e-22:evalue_max=1.85e-22:evalue_min=1.85e-22:evalue_std=0.0:evalue_sum=3.7e-22:gapopen_avg=0.0:gapopen_max=0.0:gapopen_min=0.0:gapopen_std=0.0:gapopen_sum=0.0:gtdb_class_counter=:gtdb_domain_counter=:gtdb_family_counter=:gtdb_genus_counter=:gtdb_order_counter=:gtdb_phylum_counter=:gtdb_species_counter=:heptad_counter=MCP-40H--2:lbd_counter=:length_avg=61.0:length_max=61.0:length_min=61.0:length_std=0.0:length_sum=122.0:mismatch_avg=4.0:mismatch_max=4.0:mismatch_min=4.0:mismatch_std=0.0:mismatch_sum=8.0:name=N188155:qcovhsp_avg=100.0:qcovhsp_max=100.0:qcovhsp_min=100.0:qcovhsp_std=0.0:qcovhsp_sum=200.0:qend_avg=61.0:qend_max=61.0:qend_min=61.0:qend_std=0.0:qend_sum=122.0:qstart_avg=1.0:qstart_max=1.0:qstart_min=1.0:qstart_std=0.0:qstart_sum=2.0:ref_name_counter=GB_GCA_016177805.1_protein.faa_JACOUN010000115.1_1@PF00015_full_PFAM.500.579--2:scovhsp_avg=77.2:scovhsp_max=77.2:scovhsp_min=77.2:scovhsp_std=0.0:scovhsp_sum=154.4:send_avg=79.0:send_max=79.0:send_min=79.0:send_std=0.0:send_sum=158.0:sstart_avg=19.0:sstart_max=19.0:sstart_min=19.0:sstart_std=0.0:sstart_sum=38.0])0.358:1.8e-08[&&NHX:Sample_counter=rhizpot1--1||rhizpot2--1||rhizpot3--1||rhiztom1--1||rhiztom3--3:Type_counter=GTDB--63||capture--7:besthit_avg=93.4:besthit_max=96.8:besthit_min=91.7:besthit_std=2.082066281365699:besthit_sum=467.0:bitscore_avg=86.0:bitscore_max=108.0:bitscore_min=78.2:bitscore_std=12.51159462258908:bitscore_sum=430.0:capture_class_counter=c__Anaeroferrophillalia--1||c__Gammaproteobacteria--5||c__Spirochaetia--1:capture_domain_counter=d__Bacteria--7:capture_family_counter=f__Anaeroferrophillaceae--1||f__Burkholderiaceae--4||f__Pseudomonadaceae--1||f__Spirochaetaceae_B--1:capture_genus_counter=g__Acidovorax--1||g__Albitalea--1||g__JAFGAM01--1||g__Pseudomonas_E--1||g__Pseudorivibacter--1||g__Ramlibacter--1||g__Spirochaeta_F--1:capture_order_counter=o__Anaeroferrophillales--1||o__Burkholderiales--4||o__Pseudomonadales--1||o__Spirochaetales_E--1:capture_phylum_counter=p__Desulfobacterota_C--1||p__Proteobacteria--5||p__Spirochaetota--1:capture_species_counter=s__Acidovorax sp001411535--1||s__Albitalea sp005882155--1||s__JAFGAM01 sp016933675--1||s__Pseudomonas_E cedrina--1||s__Pseudorivibacter rhizosphaerae--1||s__Ramlibacter sp007833165--1||s__Spirochaeta_F sp016936555--1:evalue_avg=4.87400000000728e-21:evalue_max=1.2e-20:evalue_min=3.64e-32:evalue_std=6.505556663338756e-21:evalue_sum=2.43700000000364e-20:gapopen_avg=0.0:gapopen_max=0.0:gapopen_min=0.0:gapopen_std=0.0:gapopen_sum=0.0:gtdb_class_counter=c__Gammaproteobacteria--63:gtdb_domain_counter=d__Bacteria--63:gtdb_family_counter=f__Burkholderiaceae--63:gtdb_genus_counter=g__Comamonas--2||g__Cupriavidus--44||g__Ralstonia--17:gtdb_order_counter=o__Burkholderiales--63:gtdb_phylum_counter=p__Proteobacteria--63:gtdb_species_counter=s__Comamonas denitrificans_A--1||s__Comamonas sp019104825--1||s__Cupriavidus alkaliphilus--1||s__Cupriavidus basilensis--1||s__Cupriavidus basilensis_B--1||s__Cupriavidus basilensis_D--1||s__Cupriavidus campinensis--1||s__Cupriavidus lacunae--1||s__Cupriavidus malaysiensis--1||s__Cupriavidus metallidurans--1||s__Cupriavidus nantongensis--1||s__Cupriavidus necator--1||s__Cupriavidus necator_A--1||s__Cupriavidus necator_B--1||s__Cupriavidus necator_C--1||s__Cupriavidus neocaledonicus--1||s__Cupriavidus numazuensis--1||s__Cupriavidus oxalaticus--1||s__Cupriavidus oxalaticus_A--1||s__Cupriavidus pauculus--1||s__Cupriavidus pauculus_B--1||s__Cupriavidus pauculus_C--1||s__Cupriavidus pauculus_D--1||s__Cupriavidus pickettii_A--1||s__Cupriavidus pinatubonensis--1||s__Cupriavidus plantarum--1||s__Cupriavidus sp000292345--1||s__Cupriavidus sp000379565--1||s__Cupriavidus sp000426345--1||s__Cupriavidus sp000812465--1||s__Cupriavidus sp000955785--1||s__Cupriavidus sp001652915--1||s__Cupriavidus sp001725945--1||s__Cupriavidus sp003402535--1||s__Cupriavidus sp004217045--1||s__Cupriavidus sp005503625--1||s__Cupriavidus sp013361545--1||s__Cupriavidus sp017814975--1||s__Cupriavidus sp018729255--1||s__Cupriavidus sp900101625--1||s__Cupriavidus sp900104095--1||s__Cupriavidus taiwanensis--1||s__Cupriavidus taiwanensis_B--1||s__Cupriavidus taiwanensis_C--1||s__Cupriavidus taiwanensis_D--1||s__Cupriavidus yeoncheonensis--1||s__Ralstonia insidiosa--1||s__Ralstonia mannitolilytica--1||s__Ralstonia pickettii--1||s__Ralstonia pickettii_A--1||s__Ralstonia pickettii_B--1||s__Ralstonia pseudosolanacearum--1||s__Ralstonia solanacearum--1||s__Ralstonia sp000620465--1||s__Ralstonia sp000801955--1||s__Ralstonia sp000955795--1||s__Ralstonia sp001078575--1||s__Ralstonia sp002298975--1||s__Ralstonia sp003851545--1||s__Ralstonia sp007997035--1||s__Ralstonia sp016429285--1||s__Ralstonia sp900115545--1||s__Ralstonia syzygii--1:heptad_counter=MCP-40H--70:lbd_counter=:lca=d__Bacteria:lca_tree=f__Burkholderiaceae:length_avg=60.8:length_max=62.0:length_min=60.0:length_std=0.8366600265340756:length_sum=304.0:mismatch_avg=4.0:mismatch_max=5.0:mismatch_min=2.0:mismatch_std=1.224744871391589:mismatch_sum=20.0:name=N188156:qcovhsp_avg=99.67999999999999:qcovhsp_max=100.0:qcovhsp_min=98.4:qcovhsp_std=0.7155417527999302:qcovhsp_sum=498.4:qend_avg=60.8:qend_max=62.0:qend_min=60.0:qend_std=0.8366600265340756:qend_sum=304.0:qstart_avg=1.0:qstart_max=1.0:qstart_min=1.0:qstart_std=0.0:qstart_sum=5.0:ref_name_counter=GB_GCA_016177805.1_protein.faa_JACOUN010000115.1_1@PF00015_full_PFAM.500.579--4||GB_GCA_016195965.1_protein.faa_JACPYR010000031.1_4@PF00015_full_PFAM.448.565--1:scovhsp_avg=71.83999999999999:scovhsp_max=77.2:scovhsp_min=53.0:scovhsp_std=10.55191925670397:scovhsp_sum=359.19999999999993:send_avg=76.2:send_max=79.0:send_min=71.0:send_std=3.271085446759225:send_sum=381.0:sstart_avg=16.4:sstart_max=19.0:sstart_min=10.0:sstart_std=3.7148351242013415:sstart_sum=82.0])0.418:0.0160452[&&NHX:Sample_counter=rhizpot1--2||rhizpot2--1||rhizpot3--1||rhiztom1--1||rhiztom3--3:Type_counter=GTDB--63||capture--8:besthit_avg=93.31666666666666:besthit_max=96.8:besthit_min=91.7:besthit_std=1.873410437321907:besthit_sum=559.9:bitscore_avg=84.11666666666666:bitscore_max=108.0:bitscore_min=74.7:bitscore_std=12.104282988540323:bitscore_sum=504.7:capture_class_counter=c__Anaeroferrophillalia--1||c__Gammaproteobacteria--6||c__Spirochaetia--1:capture_domain_counter=d__Bacteria--8:capture_family_counter=f__Anaeroferrophillaceae--1||f__Burkholderiaceae--5||f__Pseudomonadaceae--1||f__Spirochaetaceae_B--1:capture_genus_counter=g__Acidovorax--1||g__Albitalea--1||g__JAFGAM01--1||g__Pseudomonas_E--1||g__Pseudorivibacter--1||g__Ramlibacter--2||g__Spirochaeta_F--1:capture_order_counter=o__Anaeroferrophillales--1||o__Burkholderiales--5||o__Pseudomonadales--1||o__Spirochaetales_E--1:capture_phylum_counter=p__Desulfobacterota_C--1||p__Proteobacteria--6||p__Spirochaetota--1:capture_species_counter=s__Acidovorax sp001411535--1||s__Albitalea sp005882155--1||s__JAFGAM01 sp016933675--1||s__Pseudomonas_E cedrina--1||s__Pseudorivibacter rhizosphaerae--1||s__Ramlibacter alkalitolerans--1||s__Ramlibacter sp007833165--1||s__Spirochaeta_F sp016936555--1:evalue_avg=4.389500000000607e-20:evalue_max=2.39e-19:evalue_min=3.64e-32:evalue_std=9.575849027631628e-20:evalue_sum=2.6337000000003644e-19:gapopen_avg=0.0:gapopen_max=0.0:gapopen_min=0.0:gapopen_std=0.0:gapopen_sum=0.0:gtdb_class_counter=c__Gammaproteobacteria--63:gtdb_domain_counter=d__Bacteria--63:gtdb_family_counter=f__Burkholderiaceae--63:gtdb_genus_counter=g__Comamonas--2||g__Cupriavidus--44||g__Ralstonia--17:gtdb_order_counter=o__Burkholderiales--63:gtdb_phylum_counter=p__Proteobacteria--63:gtdb_species_counter=s__Comamonas denitrificans_A--1||s__Comamonas sp019104825--1||s__Cupriavidus alkaliphilus--1||s__Cupriavidus basilensis--1||s__Cupriavidus basilensis_B--1||s__Cupriavidus basilensis_D--1||s__Cupriavidus campinensis--1||s__Cupriavidus lacunae--1||s__Cupriavidus malaysiensis--1||s__Cupriavidus metallidurans--1||s__Cupriavidus nantongensis--1||s__Cupriavidus necator--1||s__Cupriavidus necator_A--1||s__Cupriavidus necator_B--1||s__Cupriavidus necator_C--1||s__Cupriavidus neocaledonicus--1||s__Cupriavidus numazuensis--1||s__Cupriavidus oxalaticus--1||s__Cupriavidus oxalaticus_A--1||s__Cupriavidus pauculus--1||s__Cupriavidus pauculus_B--1||s__Cupriavidus pauculus_C--1||s__Cupriavidus pauculus_D--1||s__Cupriavidus pickettii_A--1||s__Cupriavidus pinatubonensis--1||s__Cupriavidus plantarum--1||s__Cupriavidus sp000292345--1||s__Cupriavidus sp000379565--1||s__Cupriavidus sp000426345--1||s__Cupriavidus sp000812465--1||s__Cupriavidus sp000955785--1||s__Cupriavidus sp001652915--1||s__Cupriavidus sp001725945--1||s__Cupriavidus sp003402535--1||s__Cupriavidus sp004217045--1||s__Cupriavidus sp005503625--1||s__Cupriavidus sp013361545--1||s__Cupriavidus sp017814975--1||s__Cupriavidus sp018729255--1||s__Cupriavidus sp900101625--1||s__Cupriavidus sp900104095--1||s__Cupriavidus taiwanensis--1||s__Cupriavidus taiwanensis_B--1||s__Cupriavidus taiwanensis_C--1||s__Cupriavidus taiwanensis_D--1||s__Cupriavidus yeoncheonensis--1||s__Ralstonia insidiosa--1||s__Ralstonia mannitolilytica--1||s__Ralstonia pickettii--1||s__Ralstonia pickettii_A--1||s__Ralstonia pickettii_B--1||s__Ralstonia pseudosolanacearum--1||s__Ralstonia solanacearum--1||s__Ralstonia sp000620465--1||s__Ralstonia sp000801955--1||s__Ralstonia sp000955795--1||s__Ralstonia sp001078575--1||s__Ralstonia sp002298975--1||s__Ralstonia sp003851545--1||s__Ralstonia sp007997035--1||s__Ralstonia sp016429285--1||s__Ralstonia sp900115545--1||s__Ralstonia syzygii--1:heptad_counter=MCP-40H--71:lbd_counter=:lca_tree=f__Burkholderiaceae:length_avg=60.0:length_max=62.0:length_min=56.0:length_std=2.0976176963403033:length_sum=360.0:mismatch_avg=4.0:mismatch_max=5.0:mismatch_min=2.0:mismatch_std=1.0954451150103321:mismatch_sum=24.0:name=N188157:qcovhsp_avg=99.73333333333333:qcovhsp_max=100.0:qcovhsp_min=98.4:qcovhsp_std=0.6531972647421785:qcovhsp_sum=598.4:qend_avg=60.0:qend_max=62.0:qend_min=56.0:qend_std=2.0976176963403033:qend_sum=360.0:qstart_avg=1.0:qstart_max=1.0:qstart_min=1.0:qstart_std=0.0:qstart_sum=6.0:ref_name_counter=GB_GCA_016177805.1_protein.faa_JACOUN010000115.1_1@PF00015_full_PFAM.500.579--5||GB_GCA_016195965.1_protein.faa_JACPYR010000031.1_4@PF00015_full_PFAM.448.565--1:scovhsp_avg=71.68333333333332:scovhsp_max=77.2:scovhsp_min=53.0:scovhsp_std=9.445722135796009:scovhsp_sum=430.0999999999999:send_avg=75.83333333333333:send_max=79.0:send_min=71.0:send_std=3.0605010483034745:send_sum=455.0:sstart_avg=16.833333333333332:sstart_max=19.0:sstart_min=10.0:sstart_std=3.488074922742725:sstart_sum=101.0],((((2e4ae252-a174-4989-b32f-5907b3834a87_1@MCPsignal.102.155:0[&&NHX:Sample=rhizpot3:Type=capture:besthit=94.3:bitscore=68.2:capture_class=c__Gemmatimonadetes:capture_domain=d__Bacteria:capture_family=f__GWC2-71-9:capture_genus=g__AG12:capture_order=o__Gemmatimonadales:capture_phylum=p__Gemmatimonadota:capture_species=s__AG12 sp003222235:evalue=8.18e-17:gapopen=0.0:heptad=MCP-40H:length=53.0:mismatch=3.0:qcovhsp=100.0:qend=53.0:qstart=1.0:ref_name=GB_GCA_016177805.1_protein.faa_JACOUN010000115.1_1@PF00015_full_PFAM.500.579:scovhsp=67.1:send=70.0:sstart=18.0],dbe57f6e-d1c8-476d-80f5-b3602cda6158_2@MCPsignal.40.93:0[&&NHX:Sample=rhizpot3:Type=capture:besthit=94.3:bitscore=68.2:capture_class=c__Thermotogae:capture_domain=d__Bacteria:capture_family=f__MWEM01:capture_genus=g__MWEM01:capture_order=o__MWEM01:capture_phylum=p__Thermotogota:capture_species=s__MWEM01 sp002071085:evalue=8.18e-17:gapopen=0.0:heptad=MCP-40H:length=53.0:mismatch=3.0:qcovhsp=100.0:qend=53.0:qstart=1.0:ref_name=GB_GCA_016177805.1_protein.faa_JACOUN010000115.1_1@PF00015_full_PFAM.500.579:scovhsp=67.1:send=70.0:sstart=18.0])0:0[&&NHX:Sample_counter=rhizpot3--2:Type_counter=capture--2:besthit_avg=94.3:besthit_max=94.3:besthit_min=94.3:besthit_std=0.0:besthit_sum=188.6:bitscore_avg=68.2:bitscore_max=68.2:bitscore_min=68.2:bitscore_std=0.0:bitscore_sum=136.4:capture_class_counter=c__Gemmatimonadetes--1||c__Thermotogae--1:capture_domain_counter=d__Bacteria--2:capture_family_counter=f__GWC2-71-9--1||f__MWEM01--1:capture_genus_counter=g__AG12--1||g__MWEM01--1:capture_order_counter=o__Gemmatimonadales--1||o__MWEM01--1:capture_phylum_counter=p__Gemmatimonadota--1||p__Thermotogota--1:capture_species_counter=s__AG12 sp003222235--1||s__MWEM01 sp002071085--1:evalue_avg=8.18e-17:evalue_max=8.18e-17:evalue_min=8.18e-17:evalue_std=0.0:evalue_sum=1.636e-16:gapopen_avg=0.0:gapopen_max=0.0:gapopen_min=0.0:gapopen_std=0.0:gapopen_sum=0.0:gtdb_class_counter=:gtdb_domain_counter=:gtdb_family_counter=:gtdb_genus_counter=:gtdb_order_counter=:gtdb_phylum_counter=:gtdb_species_counter=:heptad_counter=MCP-40H--2:lbd_counter=:length_avg=53.0:length_max=53.0:length_min=53.0:length_std=0.0:length_sum=106.0:mismatch_avg=3.0:mismatch_max=3.0:mismatch_min=3.0:mismatch_std=0.0:mismatch_sum=6.0:name=N188160:qcovhsp_avg=100.0:qcovhsp_max=100.0:qcovhsp_min=100.0:qcovhsp_std=0.0:qcovhsp_sum=200.0:qend_avg=53.0:qend_max=53.0:qend_min=53.0:qend_std=0.0:qend_sum=106.0:qstart_avg=1.0:qstart_max=1.0:qstart_min=1.0:qstart_std=0.0:qstart_sum=2.0:ref_name_counter=GB_GCA_016177805.1_protein.faa_JACOUN010000115.1_1@PF00015_full_PFAM.500.579--2:scovhsp_avg=67.1:scovhsp_max=67.1:scovhsp_min=67.1:scovhsp_std=0.0:scovhsp_sum=134.2:send_avg=70.0:send_max=70.0:send_min=70.0:send_std=0.0:send_sum=140.0:sstart_avg=18.0:sstart_max=18.0:sstart_min=18.0:sstart_std=0.0:sstart_sum=36.0],f7ff8039-0c83-493e-b3b8-608412b165eb_6@MCPsignal.315.368:0[&&NHX:Sample=rhizpot3:Type=capture:besthit=94.3:bitscore=68.2:capture_class=c__Myxococcia:capture_domain=d__Bacteria:capture_family=f__Anaeromyxobacteraceae:capture_genus=g__Anaeromyxobacter:capture_order=o__Myxococcales:capture_phylum=p__Myxococcota:capture_species=s__Anaeromyxobacter sp000017505:evalue=8.18e-17:gapopen=0.0:heptad=MCP-40H:length=53.0:mismatch=3.0:qcovhsp=100.0:qend=53.0:qstart=1.0:ref_name=GB_GCA_016177805.1_protein.faa_JACOUN010000115.1_1@PF00015_full_PFAM.500.579:scovhsp=67.1:send=70.0:sstart=18.0])0:0[&&NHX:Sample_counter=rhizpot3--3:Type_counter=capture--3:besthit_avg=94.3:besthit_max=94.3:besthit_min=94.3:besthit_std=0.0:besthit_sum=282.9:bitscore_avg=68.2:bitscore_max=68.2:bitscore_min=68.2:bitscore_std=0.0:bitscore_sum=204.60000000000002:capture_class_counter=c__Gemmatimonadetes--1||c__Myxococcia--1||c__Thermotogae--1:capture_domain_counter=d__Bacteria--3:capture_family_counter=f__Anaeromyxobacteraceae--1||f__GWC2-71-9--1||f__MWEM01--1:capture_genus_counter=g__AG12--1||g__Anaeromyxobacter--1||g__MWEM01--1:capture_order_counter=o__Gemmatimonadales--1||o__MWEM01--1||o__Myxococcales--1:capture_phylum_counter=p__Gemmatimonadota--1||p__Myxococcota--1||p__Thermotogota--1:capture_species_counter=s__AG12 sp003222235--1||s__Anaeromyxobacter sp000017505--1||s__MWEM01 sp002071085--1:evalue_avg=8.18e-17:evalue_max=8.18e-17:evalue_min=8.18e-17:evalue_std=0.0:evalue_sum=2.454e-16:gapopen_avg=0.0:gapopen_max=0.0:gapopen_min=0.0:gapopen_std=0.0:gapopen_sum=0.0:gtdb_class_counter=:gtdb_domain_counter=:gtdb_family_counter=:gtdb_genus_counter=:gtdb_order_counter=:gtdb_phylum_counter=:gtdb_species_counter=:heptad_counter=MCP-40H--3:lbd_counter=:length_avg=53.0:length_max=53.0:length_min=53.0:length_std=0.0:length_sum=159.0:mismatch_avg=3.0:mismatch_max=3.0:mismatch_min=3.0:mismatch_std=0.0:mismatch_sum=9.0:name=N188162:qcovhsp_avg=100.0:qcovhsp_max=100.0:qcovhsp_min=100.0:qcovhsp_std=0.0:qcovhsp_sum=300.0:qend_avg=53.0:qend_max=53.0:qend_min=53.0:qend_std=0.0:qend_sum=159.0:qstart_avg=1.0:qstart_max=1.0:qstart_min=1.0:qstart_std=0.0:qstart_sum=3.0:ref_name_counter=GB_GCA_016177805.1_protein.faa_JACOUN010000115.1_1@PF00015_full_PFAM.500.579--3:scovhsp_avg=67.1:scovhsp_max=67.1:scovhsp_min=67.1:scovhsp_std=0.0:scovhsp_sum=201.29999999999998:send_avg=70.0:send_max=70.0:send_min=70.0:send_std=0.0:send_sum=210.0:sstart_avg=18.0:sstart_max=18.0:sstart_min=18.0:sstart_std=0.0:sstart_sum=54.0],d20d420b-114f-41d4-b663-c9e7abfb3a47_3@MCPsignal.30.83:0[&&NHX:Sample=rhizpot3:Type=capture:besthit=94.3:bitscore=68.2:capture_class=c__Gammaproteobacteria:capture_domain=d__Bacteria:capture_family=f__Burkholderiaceae:capture_genus=g__Variovorax:capture_order=o__Burkholderiales:capture_phylum=p__Proteobacteria:capture_species=s__Variovorax sp002157355:evalue=8.18e-17:gapopen=0.0:heptad=MCP-40H:length=53.0:mismatch=3.0:qcovhsp=100.0:qend=53.0:qstart=1.0:ref_name=GB_GCA_016177805.1_protein.faa_JACOUN010000115.1_1@PF00015_full_PFAM.500.579:scovhsp=67.1:send=70.0:sstart=18.0])0:0[&&NHX:Sample_counter=rhizpot3--4:Type_counter=capture--4:besthit_avg=94.3:besthit_max=94.3:besthit_min=94.3:besthit_std=0.0:besthit_sum=377.2:bitscore_avg=68.2:bitscore_max=68.2:bitscore_min=68.2:bitscore_std=0.0:bitscore_sum=272.8:capture_class_counter=c__Gammaproteobacteria--1||c__Gemmatimonadetes--1||c__Myxococcia--1||c__Thermotogae--1:capture_domain_counter=d__Bacteria--4:capture_family_counter=f__Anaeromyxobacteraceae--1||f__Burkholderiaceae--1||f__GWC2-71-9--1||f__MWEM01--1:capture_genus_counter=g__AG12--1||g__Anaeromyxobacter--1||g__MWEM01--1||g__Variovorax--1:capture_order_counter=o__Burkholderiales--1||o__Gemmatimonadales--1||o__MWEM01--1||o__Myxococcales--1:capture_phylum_counter=p__Gemmatimonadota--1||p__Myxococcota--1||p__Proteobacteria--1||p__Thermotogota--1:capture_species_counter=s__AG12 sp003222235--1||s__Anaeromyxobacter sp000017505--1||s__MWEM01 sp002071085--1||s__Variovorax sp002157355--1:evalue_avg=8.18e-17:evalue_max=8.18e-17:evalue_min=8.18e-17:evalue_std=0.0:evalue_sum=3.272e-16:gapopen_avg=0.0:gapopen_max=0.0:gapopen_min=0.0:gapopen_std=0.0:gapopen_sum=0.0:gtdb_class_counter=:gtdb_domain_counter=:gtdb_family_counter=:gtdb_genus_counter=:gtdb_order_counter=:gtdb_phylum_counter=:gtdb_species_counter=:heptad_counter=MCP-40H--4:lbd_counter=:length_avg=53.0:length_max=53.0:length_min=53.0:length_std=0.0:length_sum=212.0:mismatch_avg=3.0:mismatch_max=3.0:mismatch_min=3.0:mismatch_std=0.0:mismatch_sum=12.0:name=N188164:qcovhsp_avg=100.0:qcovhsp_max=100.0:qcovhsp_min=100.0:qcovhsp_std=0.0:qcovhsp_sum=400.0:qend_avg=53.0:qend_max=53.0:qend_min=53.0:qend_std=0.0:qend_sum=212.0:qstart_avg=1.0:qstart_max=1.0:qstart_min=1.0:qstart_std=0.0:qstart_sum=4.0:ref_name_counter=GB_GCA_016177805.1_protein.faa_JACOUN010000115.1_1@PF00015_full_PFAM.500.579--4:scovhsp_avg=67.1:scovhsp_max=67.1:scovhsp_min=67.1:scovhsp_std=0.0:scovhsp_sum=268.4:send_avg=70.0:send_max=70.0:send_min=70.0:send_std=0.0:send_sum=280.0:sstart_avg=18.0:sstart_max=18.0:sstart_min=18.0:sstart_std=0.0:sstart_sum=72.0],aa149d10-1852-564b-915d-9b08c6242e1b_6@MCPsignal.38.91:0[&&NHX:Sample=rhiztom3:Type=capture:besthit=94.3:bitscore=68.2:capture_class=c__Gammaproteobacteria:capture_domain=d__Bacteria:capture_family=f__Burkholderiaceae:capture_genus=g__Giesbergeria:capture_order=o__Burkholderiales:capture_phylum=p__Proteobacteria:capture_species=s__Giesbergeria sp001724785:evalue=8.18e-17:gapopen=0.0:heptad=MCP-40H:length=53.0:mismatch=3.0:qcovhsp=100.0:qend=53.0:qstart=1.0:ref_name=GB_GCA_016177805.1_protein.faa_JACOUN010000115.1_1@PF00015_full_PFAM.500.579:scovhsp=67.1:send=70.0:sstart=18.0]):5e-09[&&NHX:Sample_counter=rhizpot3--4||rhiztom3--1:Type_counter=capture--5:besthit_avg=94.3:besthit_max=94.3:besthit_min=94.3:besthit_std=0.0:besthit_sum=471.5:bitscore_avg=68.2:bitscore_max=68.2:bitscore_min=68.2:bitscore_std=0.0:bitscore_sum=341.0:capture_class_counter=c__Gammaproteobacteria--2||c__Gemmatimonadetes--1||c__Myxococcia--1||c__Thermotogae--1:capture_domain_counter=d__Bacteria--5:capture_family_counter=f__Anaeromyxobacteraceae--1||f__Burkholderiaceae--2||f__GWC2-71-9--1||f__MWEM01--1:capture_genus_counter=g__AG12--1||g__Anaeromyxobacter--1||g__Giesbergeria--1||g__MWEM01--1||g__Variovorax--1:capture_order_counter=o__Burkholderiales--2||o__Gemmatimonadales--1||o__MWEM01--1||o__Myxococcales--1:capture_phylum_counter=p__Gemmatimonadota--1||p__Myxococcota--1||p__Proteobacteria--2||p__Thermotogota--1:capture_species_counter=s__AG12 sp003222235--1||s__Anaeromyxobacter sp000017505--1||s__Giesbergeria sp001724785--1||s__MWEM01 sp002071085--1||s__Variovorax sp002157355--1:evalue_avg=8.18e-17:evalue_max=8.18e-17:evalue_min=8.18e-17:evalue_std=0.0:evalue_sum=4.0900000000000004e-16:gapopen_avg=0.0:gapopen_max=0.0:gapopen_min=0.0:gapopen_std=0.0:gapopen_sum=0.0:gtdb_class_counter=:gtdb_domain_counter=:gtdb_family_counter=:gtdb_genus_counter=:gtdb_order_counter=:gtdb_phylum_counter=:gtdb_species_counter=:heptad_counter=MCP-40H--5:lbd_counter=:length_avg=53.0:length_max=53.0:length_min=53.0:length_std=0.0:length_sum=265.0:mismatch_avg=3.0:mismatch_max=3.0:mismatch_min=3.0:mismatch_std=0.0:mismatch_sum=15.0:name=N188166:qcovhsp_avg=100.0:qcovhsp_max=100.0:qcovhsp_min=100.0:qcovhsp_std=0.0:qcovhsp_sum=500.0:qend_avg=53.0:qend_max=53.0:qend_min=53.0:qend_std=0.0:qend_sum=265.0:qstart_avg=1.0:qstart_max=1.0:qstart_min=1.0:qstart_std=0.0:qstart_sum=5.0:ref_name_counter=GB_GCA_016177805.1_protein.faa_JACOUN010000115.1_1@PF00015_full_PFAM.500.579--5:scovhsp_avg=67.1:scovhsp_max=67.1:scovhsp_min=67.1:scovhsp_std=0.0:scovhsp_sum=335.5:send_avg=70.0:send_max=70.0:send_min=70.0:send_std=0.0:send_sum=350.0:sstart_avg=18.0:sstart_max=18.0:sstart_min=18.0:sstart_std=0.0:sstart_sum=90.0])0:1.8e-08[&&NHX:Sample_counter=rhizpot1--2||rhizpot2--1||rhizpot3--5||rhiztom1--1||rhiztom3--4:Type_counter=GTDB--63||capture--13:besthit_avg=93.76363636363635:besthit_max=96.8:besthit_min=91.7:besthit_std=1.420755240900222:besthit_sum=1031.3999999999999:bitscore_avg=76.88181818181819:bitscore_max=108.0:bitscore_min=68.2:bitscore_std=11.931036684363868:bitscore_sum=845.7000000000002:capture_class_counter=c__Anaeroferrophillalia--1||c__Gammaproteobacteria--8||c__Gemmatimonadetes--1||c__Myxococcia--1||c__Spirochaetia--1||c__Thermotogae--1:capture_domain_counter=d__Bacteria--13:capture_family_counter=f__Anaeroferrophillaceae--1||f__Anaeromyxobacteraceae--1||f__Burkholderiaceae--7||f__GWC2-71-9--1||f__MWEM01--1||f__Pseudomonadaceae--1||f__Spirochaetaceae_B--1:capture_genus_counter=g__AG12--1||g__Acidovorax--1||g__Albitalea--1||g__Anaeromyxobacter--1||g__Giesbergeria--1||g__JAFGAM01--1||g__MWEM01--1||g__Pseudomonas_E--1||g__Pseudorivibacter--1||g__Ramlibacter--2||g__Spirochaeta_F--1||g__Variovorax--1:capture_order_counter=o__Anaeroferrophillales--1||o__Burkholderiales--7||o__Gemmatimonadales--1||o__MWEM01--1||o__Myxococcales--1||o__Pseudomonadales--1||o__Spirochaetales_E--1:capture_phylum_counter=p__Desulfobacterota_C--1||p__Gemmatimonadota--1||p__Myxococcota--1||p__Proteobacteria--8||p__Spirochaetota--1||p__Thermotogota--1:capture_species_counter=s__AG12 sp003222235--1||s__Acidovorax sp001411535--1||s__Albitalea sp005882155--1||s__Anaeromyxobacter sp000017505--1||s__Giesbergeria sp001724785--1||s__JAFGAM01 sp016933675--1||s__MWEM01 sp002071085--1||s__Pseudomonas_E cedrina--1||s__Pseudorivibacter rhizosphaerae--1||s__Ramlibacter alkalitolerans--1||s__Ramlibacter sp007833165--1||s__Spirochaeta_F sp016936555--1||s__Variovorax sp002157355--1:evalue_avg=3.7205760909090916e-17:evalue_max=8.18e-17:evalue_min=3.64e-32:evalue_std=4.2695787047435537e-17:evalue_sum=4.092633700000001e-16:gapopen_avg=0.0:gapopen_max=0.0:gapopen_min=0.0:gapopen_std=0.0:gapopen_sum=0.0:gtdb_class_counter=c__Gammaproteobacteria--63:gtdb_domain_counter=d__Bacteria--63:gtdb_family_counter=f__Burkholderiaceae--63:gtdb_genus_counter=g__Comamonas--2||g__Cupriavidus--44||g__Ralstonia--17:gtdb_order_counter=o__Burkholderiales--63:gtdb_phylum_counter=p__Proteobacteria--63:gtdb_species_counter=s__Comamonas denitrificans_A--1||s__Comamonas sp019104825--1||s__Cupriavidus alkaliphilus--1||s__Cupriavidus basilensis--1||s__Cupriavidus basilensis_B--1||s__Cupriavidus basilensis_D--1||s__Cupriavidus campinensis--1||s__Cupriavidus lacunae--1||s__Cupriavidus malaysiensis--1||s__Cupriavidus metallidurans--1||s__Cupriavidus nantongensis--1||s__Cupriavidus necator--1||s__Cupriavidus necator_A--1||s__Cupriavidus necator_B--1||s__Cupriavidus necator_C--1||s__Cupriavidus neocaledonicus--1||s__Cupriavidus numazuensis--1||s__Cupriavidus oxalaticus--1||s__Cupriavidus oxalaticus_A--1||s__Cupriavidus pauculus--1||s__Cupriavidus pauculus_B--1||s__Cupriavidus pauculus_C--1||s__Cupriavidus pauculus_D--1||s__Cupriavidus pickettii_A--1||s__Cupriavidus pinatubonensis--1||s__Cupriavidus plantarum--1||s__Cupriavidus sp000292345--1||s__Cupriavidus sp000379565--1||s__Cupriavidus sp000426345--1||s__Cupriavidus sp000812465--1||s__Cupriavidus sp000955785--1||s__Cupriavidus sp001652915--1||s__Cupriavidus sp001725945--1||s__Cupriavidus sp003402535--1||s__Cupriavidus sp004217045--1||s__Cupriavidus sp005503625--1||s__Cupriavidus sp013361545--1||s__Cupriavidus sp017814975--1||s__Cupriavidus sp018729255--1||s__Cupriavidus sp900101625--1||s__Cupriavidus sp900104095--1||s__Cupriavidus taiwanensis--1||s__Cupriavidus taiwanensis_B--1||s__Cupriavidus taiwanensis_C--1||s__Cupriavidus taiwanensis_D--1||s__Cupriavidus yeoncheonensis--1||s__Ralstonia insidiosa--1||s__Ralstonia mannitolilytica--1||s__Ralstonia pickettii--1||s__Ralstonia pickettii_A--1||s__Ralstonia pickettii_B--1||s__Ralstonia pseudosolanacearum--1||s__Ralstonia solanacearum--1||s__Ralstonia sp000620465--1||s__Ralstonia sp000801955--1||s__Ralstonia sp000955795--1||s__Ralstonia sp001078575--1||s__Ralstonia sp002298975--1||s__Ralstonia sp003851545--1||s__Ralstonia sp007997035--1||s__Ralstonia sp016429285--1||s__Ralstonia sp900115545--1||s__Ralstonia syzygii--1:heptad_counter=MCP-40H--76:lbd_counter=:lca_tree=f__Burkholderiaceae:length_avg=56.81818181818182:length_max=62.0:length_min=53.0:length_std=3.9450774851245147:length_sum=625.0:mismatch_avg=3.5454545454545454:mismatch_max=5.0:mismatch_min=2.0:mismatch_std=0.9341987329938275:mismatch_sum=39.0:name=N188167:qcovhsp_avg=99.85454545454546:qcovhsp_max=100.0:qcovhsp_min=98.4:qcovhsp_std=0.48241815132442:qcovhsp_sum=1098.4:qend_avg=56.81818181818182:qend_max=62.0:qend_min=53.0:qend_std=3.9450774851245147:qend_sum=625.0:qstart_avg=1.0:qstart_max=1.0:qstart_min=1.0:qstart_std=0.0:qstart_sum=11.0:ref_name_counter=GB_GCA_016177805.1_protein.faa_JACOUN010000115.1_1@PF00015_full_PFAM.500.579--10||GB_GCA_016195965.1_protein.faa_JACPYR010000031.1_4@PF00015_full_PFAM.448.565--1:scovhsp_avg=69.60000000000001:scovhsp_max=77.2:scovhsp_min=53.0:scovhsp_std=7.095068710026706:scovhsp_sum=765.6:send_avg=73.18181818181819:send_max=79.0:send_min=70.0:send_std=3.73679493197531:send_sum=805.0:sstart_avg=17.363636363636363:sstart_max=19.0:sstart_min=10.0:sstart_std=2.540579747724022:sstart_sum=191.0],(7025e23e-2dbc-434d-a8f3-d43ad561826b_4@MCPsignal.382.464:0.0795024[&&NHX:Sample=rhizpot3:Type=capture:capture_class=c__Myxococcia:capture_domain=d__Bacteria:capture_family=f__Anaeromyxobacteraceae:capture_genus=g__Anaeromyxobacter:capture_order=o__Myxococcales:capture_phylum=p__Myxococcota:capture_species=s__Anaeromyxobacter sp000017505:heptad=MCP-40H],(((52025f3b-7a26-449c-9b52-46f8b1f872e7_2@MCPsignal.77.135:0.031746[&&NHX:Sample=rhiztom3:Type=capture:capture_class=c__Gammaproteobacteria:capture_domain=d__Bacteria:capture_family=f__Burkholderiaceae:capture_genus=g__Ramlibacter:capture_order=o__Burkholderiales:capture_phylum=p__Proteobacteria:capture_species=s__Ramlibacter sp015070875:heptad=MCP-40H],f7b2999d-7093-466b-9a1e-19cc0e9ec56c_2@MCPsignal.36.101:0.063548[&&NHX:Sample=rhizpot3:Type=capture:besthit=85.5:bitscore=70.1:capture_class=c__Alphaproteobacteria:capture_domain=d__Bacteria:capture_family=f__Beijerinckiaceae:capture_genus=g__Methylobacterium:capture_order=o__Rhizobiales:capture_phylum=p__Proteobacteria:capture_species=s__Methylobacterium sp011043735:evalue=2.32e-17:gapopen=0.0:heptad=MCP-40H:length=62.0:mismatch=9.0:qcovhsp=95.4:qend=62.0:qstart=1.0:ref_name=GB_GCA_016177805.1_protein.faa_JACOUN010000115.1_1@PF00015_full_PFAM.500.579:scovhsp=78.5:send=79.0:sstart=18.0])0.538:0.0215111[&&NHX:Sample_counter=rhizpot3--1||rhiztom3--1:Type_counter=capture--2:besthit_avg=85.5:besthit_max=85.5:besthit_min=85.5:besthit_std=0:besthit_sum=85.5:bitscore_avg=70.1:bitscore_max=70.1:bitscore_min=70.1:bitscore_std=0:bitscore_sum=70.1:capture_class_counter=c__Alphaproteobacteria--1||c__Gammaproteobacteria--1:capture_domain_counter=d__Bacteria--2:capture_family_counter=f__Beijerinckiaceae--1||f__Burkholderiaceae--1:capture_genus_counter=g__Methylobacterium--1||g__Ramlibacter--1:capture_order_counter=o__Burkholderiales--1||o__Rhizobiales--1:capture_phylum_counter=p__Proteobacteria--2:capture_species_counter=s__Methylobacterium sp011043735--1||s__Ramlibacter sp015070875--1:evalue_avg=2.32e-17:evalue_max=2.32e-17:evalue_min=2.32e-17:evalue_std=0:evalue_sum=2.32e-17:gapopen_avg=0.0:gapopen_max=0.0:gapopen_min=0.0:gapopen_std=0:gapopen_sum=0.0:gtdb_class_counter=:gtdb_domain_counter=:gtdb_family_counter=:gtdb_genus_counter=:gtdb_order_counter=:gtdb_phylum_counter=:gtdb_species_counter=:heptad_counter=MCP-40H--2:lbd_counter=:length_avg=62.0:length_max=62.0:length_min=62.0:length_std=0:length_sum=62.0:mismatch_avg=9.0:mismatch_max=9.0:mismatch_min=9.0:mismatch_std=0:mismatch_sum=9.0:name=N188171:qcovhsp_avg=95.4:qcovhsp_max=95.4:qcovhsp_min=95.4:qcovhsp_std=0:qcovhsp_sum=95.4:qend_avg=62.0:qend_max=62.0:qend_min=62.0:qend_std=0:qend_sum=62.0:qstart_avg=1.0:qstart_max=1.0:qstart_min=1.0:qstart_std=0:qstart_sum=1.0:ref_name_counter=GB_GCA_016177805.1_protein.faa_JACOUN010000115.1_1@PF00015_full_PFAM.500.579--1:scovhsp_avg=78.5:scovhsp_max=78.5:scovhsp_min=78.5:scovhsp_std=0:scovhsp_sum=78.5:send_avg=79.0:send_max=79.0:send_min=79.0:send_std=0:send_sum=79.0:sstart_avg=18.0:sstart_max=18.0:sstart_min=18.0:sstart_std=0:sstart_sum=18.0],10541fff-8672-40ca-8f79-bdfa23c4abec_1@MCPsignal.156.210:0.0156058[&&NHX:Sample=rhiztom3:Type=capture:besthit=94.3:bitscore=68.6:capture_class=c__Gammaproteobacteria:capture_domain=d__Bacteria:capture_family=f__Shewanellaceae:capture_genus=g__Ferrimonas:capture_order=o__Enterobacterales:capture_phylum=p__Proteobacteria:capture_species=s__Ferrimonas lipolytica:evalue=6.01e-17:gapopen=0.0:heptad=MCP-40H:length=53.0:mismatch=3.0:qcovhsp=98.1:qend=53.0:qstart=1.0:ref_name=GB_GCA_016177805.1_protein.faa_JACOUN010000115.1_1@PF00015_full_PFAM.500.579:scovhsp=67.1:send=70.0:sstart=18.0])0.879:0.0477588[&&NHX:Sample_counter=rhizpot3--1||rhiztom3--2:Type_counter=capture--3:besthit_avg=89.9:besthit_max=94.3:besthit_min=85.5:besthit_std=6.222539674441616:besthit_sum=179.8:bitscore_avg=69.35:bitscore_max=70.1:bitscore_min=68.6:bitscore_std=1.0606601717798212:bitscore_sum=138.7:capture_class_counter=c__Alphaproteobacteria--1||c__Gammaproteobacteria--2:capture_domain_counter=d__Bacteria--3:capture_family_counter=f__Beijerinckiaceae--1||f__Burkholderiaceae--1||f__Shewanellaceae--1:capture_genus_counter=g__Ferrimonas--1||g__Methylobacterium--1||g__Ramlibacter--1:capture_order_counter=o__Burkholderiales--1||o__Enterobacterales--1||o__Rhizobiales--1:capture_phylum_counter=p__Proteobacteria--3:capture_species_counter=s__Ferrimonas lipolytica--1||s__Methylobacterium sp011043735--1||s__Ramlibacter sp015070875--1:evalue_avg=4.165e-17:evalue_max=6.01e-17:evalue_min=2.32e-17:evalue_std=2.6092240225783608e-17:evalue_sum=8.33e-17:gapopen_avg=0.0:gapopen_max=0.0:gapopen_min=0.0:gapopen_std=0.0:gapopen_sum=0.0:gtdb_class_counter=:gtdb_domain_counter=:gtdb_family_counter=:gtdb_genus_counter=:gtdb_order_counter=:gtdb_phylum_counter=:gtdb_species_counter=:heptad_counter=MCP-40H--3:lbd_counter=:length_avg=57.5:length_max=62.0:length_min=53.0:length_std=6.363961030678928:length_sum=115.0:mismatch_avg=6.0:mismatch_max=9.0:mismatch_min=3.0:mismatch_std=4.242640687119285:mismatch_sum=12.0:name=N188173:qcovhsp_avg=96.75:qcovhsp_max=98.1:qcovhsp_min=95.4:qcovhsp_std=1.9091883092036703:qcovhsp_sum=193.5:qend_avg=57.5:qend_max=62.0:qend_min=53.0:qend_std=6.363961030678928:qend_sum=115.0:qstart_avg=1.0:qstart_max=1.0:qstart_min=1.0:qstart_std=0.0:qstart_sum=2.0:ref_name_counter=GB_GCA_016177805.1_protein.faa_JACOUN010000115.1_1@PF00015_full_PFAM.500.579--2:scovhsp_avg=72.8:scovhsp_max=78.5:scovhsp_min=67.1:scovhsp_std=8.061017305526645:scovhsp_sum=145.6:send_avg=74.5:send_max=79.0:send_min=70.0:send_std=6.363961030678928:send_sum=149.0:sstart_avg=18.0:sstart_max=18.0:sstart_min=18.0:sstart_std=0.0:sstart_sum=36.0],aba86722-d5c9-4d82-abc2-a99a3aabbc3d_1@MCPsignal.48.129:5e-09[&&NHX:Sample=rhizpot3:Type=capture:besthit=91.5:bitscore=99.4:capture_class=c__Gammaproteobacteria:capture_domain=d__Bacteria:capture_family=f__Burkholderiaceae:capture_genus=g__Variovorax:capture_order=o__Burkholderiales:capture_phylum=p__Proteobacteria:capture_species=s__Variovorax beijingensis:evalue=2.58e-28:gapopen=1.0:heptad=MCP-40H:length=82.0:mismatch=6.0:qcovhsp=100.0:qend=81.0:qstart=1.0:ref_name=GB_GCA_002256925.1_protein.faa_NCGI01000165.1_1@PF00015_full_PFAM.310.417:scovhsp=76.6:send=82.0:sstart=1.0])0.991:0.0950973[&&NHX:Sample_counter=rhizpot3--2||rhiztom3--2:Type_counter=capture--4:besthit_avg=90.43333333333334:besthit_max=94.3:besthit_min=85.5:besthit_std=4.495924080023296:besthit_sum=271.3:bitscore_avg=79.36666666666666:bitscore_max=99.4:bitscore_min=68.6:bitscore_std=17.365578980654046:bitscore_sum=238.1:capture_class_counter=c__Alphaproteobacteria--1||c__Gammaproteobacteria--3:capture_domain_counter=d__Bacteria--4:capture_family_counter=f__Beijerinckiaceae--1||f__Burkholderiaceae--2||f__Shewanellaceae--1:capture_genus_counter=g__Ferrimonas--1||g__Methylobacterium--1||g__Ramlibacter--1||g__Variovorax--1:capture_order_counter=o__Burkholderiales--2||o__Enterobacterales--1||o__Rhizobiales--1:capture_phylum_counter=p__Proteobacteria--4:capture_species_counter=s__Ferrimonas lipolytica--1||s__Methylobacterium sp011043735--1||s__Ramlibacter sp015070875--1||s__Variovorax beijingensis--1:evalue_avg=2.7766666666752667e-17:evalue_max=6.01e-17:evalue_min=2.58e-28:evalue_std=3.030912953758602e-17:evalue_sum=8.3300000000258e-17:gapopen_avg=0.3333333333333333:gapopen_max=1.0:gapopen_min=0.0:gapopen_std=0.5773502691896258:gapopen_sum=1.0:gtdb_class_counter=:gtdb_domain_counter=:gtdb_family_counter=:gtdb_genus_counter=:gtdb_order_counter=:gtdb_phylum_counter=:gtdb_species_counter=:heptad_counter=MCP-40H--4:lbd_counter=:length_avg=65.66666666666667:length_max=82.0:length_min=53.0:length_std=14.843629385474879:length_sum=197.0:mismatch_avg=6.0:mismatch_max=9.0:mismatch_min=3.0:mismatch_std=3.0:mismatch_sum=18.0:name=N188175:qcovhsp_avg=97.83333333333333:qcovhsp_max=100.0:qcovhsp_min=95.4:qcovhsp_std=2.311565126344771:qcovhsp_sum=293.5:qend_avg=65.33333333333333:qend_max=81.0:qend_min=53.0:qend_std=14.29452109492771:qend_sum=196.0:qstart_avg=1.0:qstart_max=1.0:qstart_min=1.0:qstart_std=0.0:qstart_sum=3.0:ref_name_counter=GB_GCA_002256925.1_protein.faa_NCGI01000165.1_1@PF00015_full_PFAM.310.417--1||GB_GCA_016177805.1_protein.faa_JACOUN010000115.1_1@PF00015_full_PFAM.500.579--2:scovhsp_avg=74.06666666666666:scovhsp_max=78.5:scovhsp_min=67.1:scovhsp_std=6.107645481962207:scovhsp_sum=222.2:send_avg=77.0:send_max=82.0:send_min=70.0:send_std=6.244997998398398:send_sum=231.0:sstart_avg=12.333333333333334:sstart_max=18.0:sstart_min=1.0:sstart_std=9.814954576223638:sstart_sum=37.0])0:5e-09[&&NHX:Sample_counter=rhizpot3--3||rhiztom3--2:Type_counter=capture--5:besthit_avg=90.43333333333334:besthit_max=94.3:besthit_min=85.5:besthit_std=4.495924080023296:besthit_sum=271.3:bitscore_avg=79.36666666666666:bitscore_max=99.4:bitscore_min=68.6:bitscore_std=17.365578980654046:bitscore_sum=238.1:capture_class_counter=c__Alphaproteobacteria--1||c__Gammaproteobacteria--3||c__Myxococcia--1:capture_domain_counter=d__Bacteria--5:capture_family_counter=f__Anaeromyxobacteraceae--1||f__Beijerinckiaceae--1||f__Burkholderiaceae--2||f__Shewanellaceae--1:capture_genus_counter=g__Anaeromyxobacter--1||g__Ferrimonas--1||g__Methylobacterium--1||g__Ramlibacter--1||g__Variovorax--1:capture_order_counter=o__Burkholderiales--2||o__Enterobacterales--1||o__Myxococcales--1||o__Rhizobiales--1:capture_phylum_counter=p__Myxococcota--1||p__Proteobacteria--4:capture_species_counter=s__Anaeromyxobacter sp000017505--1||s__Ferrimonas lipolytica--1||s__Methylobacterium sp011043735--1||s__Ramlibacter sp015070875--1||s__Variovorax beijingensis--1:evalue_avg=2.7766666666752667e-17:evalue_max=6.01e-17:evalue_min=2.58e-28:evalue_std=3.030912953758602e-17:evalue_sum=8.3300000000258e-17:gapopen_avg=0.3333333333333333:gapopen_max=1.0:gapopen_min=0.0:gapopen_std=0.5773502691896258:gapopen_sum=1.0:gtdb_class_counter=:gtdb_domain_counter=:gtdb_family_counter=:gtdb_genus_counter=:gtdb_order_counter=:gtdb_phylum_counter=:gtdb_species_counter=:heptad_counter=MCP-40H--5:lbd_counter=:length_avg=65.66666666666667:length_max=82.0:length_min=53.0:length_std=14.843629385474879:length_sum=197.0:mismatch_avg=6.0:mismatch_max=9.0:mismatch_min=3.0:mismatch_std=3.0:mismatch_sum=18.0:name=N188176:qcovhsp_avg=97.83333333333333:qcovhsp_max=100.0:qcovhsp_min=95.4:qcovhsp_std=2.311565126344771:qcovhsp_sum=293.5:qend_avg=65.33333333333333:qend_max=81.0:qend_min=53.0:qend_std=14.29452109492771:qend_sum=196.0:qstart_avg=1.0:qstart_max=1.0:qstart_min=1.0:qstart_std=0.0:qstart_sum=3.0:ref_name_counter=GB_GCA_002256925.1_protein.faa_NCGI01000165.1_1@PF00015_full_PFAM.310.417--1||GB_GCA_016177805.1_protein.faa_JACOUN010000115.1_1@PF00015_full_PFAM.500.579--2:scovhsp_avg=74.06666666666666:scovhsp_max=78.5:scovhsp_min=67.1:scovhsp_std=6.107645481962207:scovhsp_sum=222.2:send_avg=77.0:send_max=82.0:send_min=70.0:send_std=6.244997998398398:send_sum=231.0:sstart_avg=12.333333333333334:sstart_max=18.0:sstart_min=1.0:sstart_std=9.814954576223638:sstart_sum=37.0])0.734:0.00933893[&&NHX:Sample_counter=rhizpot1--2||rhizpot2--1||rhizpot3--8||rhiztom1--1||rhiztom3--6:Type_counter=GTDB--63||capture--18:besthit_avg=93.05:besthit_max=96.8:besthit_min=85.5:besthit_std=2.583304383626044:besthit_sum=1302.7:bitscore_avg=77.41428571428571:bitscore_max=108.0:bitscore_min=68.2:bitscore_std=12.530507825847538:bitscore_sum=1083.8:capture_class_counter=c__Alphaproteobacteria--1||c__Anaeroferrophillalia--1||c__Gammaproteobacteria--11||c__Gemmatimonadetes--1||c__Myxococcia--2||c__Spirochaetia--1||c__Thermotogae--1:capture_domain_counter=d__Bacteria--18:capture_family_counter=f__Anaeroferrophillaceae--1||f__Anaeromyxobacteraceae--2||f__Beijerinckiaceae--1||f__Burkholderiaceae--9||f__GWC2-71-9--1||f__MWEM01--1||f__Pseudomonadaceae--1||f__Shewanellaceae--1||f__Spirochaetaceae_B--1:capture_genus_counter=g__AG12--1||g__Acidovorax--1||g__Albitalea--1||g__Anaeromyxobacter--2||g__Ferrimonas--1||g__Giesbergeria--1||g__JAFGAM01--1||g__MWEM01--1||g__Methylobacterium--1||g__Pseudomonas_E--1||g__Pseudorivibacter--1||g__Ramlibacter--3||g__Spirochaeta_F--1||g__Variovorax--2:capture_order_counter=o__Anaeroferrophillales--1||o__Burkholderiales--9||o__Enterobacterales--1||o__Gemmatimonadales--1||o__MWEM01--1||o__Myxococcales--2||o__Pseudomonadales--1||o__Rhizobiales--1||o__Spirochaetales_E--1:capture_phylum_counter=p__Desulfobacterota_C--1||p__Gemmatimonadota--1||p__Myxococcota--2||p__Proteobacteria--12||p__Spirochaetota--1||p__Thermotogota--1:capture_species_counter=s__AG12 sp003222235--1||s__Acidovorax sp001411535--1||s__Albitalea sp005882155--1||s__Anaeromyxobacter sp000017505--2||s__Ferrimonas lipolytica--1||s__Giesbergeria sp001724785--1||s__JAFGAM01 sp016933675--1||s__MWEM01 sp002071085--1||s__Methylobacterium sp011043735--1||s__Pseudomonas_E cedrina--1||s__Pseudorivibacter rhizosphaerae--1||s__Ramlibacter alkalitolerans--1||s__Ramlibacter sp007833165--1||s__Ramlibacter sp015070875--1||s__Spirochaeta_F sp016936555--1||s__Variovorax beijingensis--1||s__Variovorax sp002157355--1:evalue_avg=3.5183097857161295e-17:evalue_max=8.18e-17:evalue_min=3.64e-32:evalue_std=3.949352640379689e-17:evalue_sum=4.925633700002581e-16:gapopen_avg=0.07142857142857142:gapopen_max=1.0:gapopen_min=0.0:gapopen_std=0.26726124191242434:gapopen_sum=1.0:gtdb_class_counter=c__Gammaproteobacteria--63:gtdb_domain_counter=d__Bacteria--63:gtdb_family_counter=f__Burkholderiaceae--63:gtdb_genus_counter=g__Comamonas--2||g__Cupriavidus--44||g__Ralstonia--17:gtdb_order_counter=o__Burkholderiales--63:gtdb_phylum_counter=p__Proteobacteria--63:gtdb_species_counter=s__Comamonas denitrificans_A--1||s__Comamonas sp019104825--1||s__Cupriavidus alkaliphilus--1||s__Cupriavidus basilensis--1||s__Cupriavidus basilensis_B--1||s__Cupriavidus basilensis_D--1||s__Cupriavidus campinensis--1||s__Cupriavidus lacunae--1||s__Cupriavidus malaysiensis--1||s__Cupriavidus metallidurans--1||s__Cupriavidus nantongensis--1||s__Cupriavidus necator--1||s__Cupriavidus necator_A--1||s__Cupriavidus necator_B--1||s__Cupriavidus necator_C--1||s__Cupriavidus neocaledonicus--1||s__Cupriavidus numazuensis--1||s__Cupriavidus oxalaticus--1||s__Cupriavidus oxalaticus_A--1||s__Cupriavidus pauculus--1||s__Cupriavidus pauculus_B--1||s__Cupriavidus pauculus_C--1||s__Cupriavidus pauculus_D--1||s__Cupriavidus pickettii_A--1||s__Cupriavidus pinatubonensis--1||s__Cupriavidus plantarum--1||s__Cupriavidus sp000292345--1||s__Cupriavidus sp000379565--1||s__Cupriavidus sp000426345--1||s__Cupriavidus sp000812465--1||s__Cupriavidus sp000955785--1||s__Cupriavidus sp001652915--1||s__Cupriavidus sp001725945--1||s__Cupriavidus sp003402535--1||s__Cupriavidus sp004217045--1||s__Cupriavidus sp005503625--1||s__Cupriavidus sp013361545--1||s__Cupriavidus sp017814975--1||s__Cupriavidus sp018729255--1||s__Cupriavidus sp900101625--1||s__Cupriavidus sp900104095--1||s__Cupriavidus taiwanensis--1||s__Cupriavidus taiwanensis_B--1||s__Cupriavidus taiwanensis_C--1||s__Cupriavidus taiwanensis_D--1||s__Cupriavidus yeoncheonensis--1||s__Ralstonia insidiosa--1||s__Ralstonia mannitolilytica--1||s__Ralstonia pickettii--1||s__Ralstonia pickettii_A--1||s__Ralstonia pickettii_B--1||s__Ralstonia pseudosolanacearum--1||s__Ralstonia solanacearum--1||s__Ralstonia sp000620465--1||s__Ralstonia sp000801955--1||s__Ralstonia sp000955795--1||s__Ralstonia sp001078575--1||s__Ralstonia sp002298975--1||s__Ralstonia sp003851545--1||s__Ralstonia sp007997035--1||s__Ralstonia sp016429285--1||s__Ralstonia sp900115545--1||s__Ralstonia syzygii--1:heptad_counter=MCP-40H--81:lbd_counter=:lca_tree=f__Burkholderiaceae:length_avg=58.714285714285715:length_max=82.0:length_min=53.0:length_std=7.750221549474186:length_sum=822.0:mismatch_avg=4.071428571428571:mismatch_max=9.0:mismatch_min=2.0:mismatch_std=1.774359503694685:mismatch_sum=57.0:name=N188177:qcovhsp_avg=99.42142857142856:qcovhsp_max=100.0:qcovhsp_min=95.4:qcovhsp_std=1.3197777035596503:qcovhsp_sum=1391.8999999999999:qend_avg=58.642857142857146:qend_max=81.0:qend_min=53.0:qend_std=7.520302191730399:qend_sum=821.0:qstart_avg=1.0:qstart_max=1.0:qstart_min=1.0:qstart_std=0.0:qstart_sum=14.0:ref_name_counter=GB_GCA_002256925.1_protein.faa_NCGI01000165.1_1@PF00015_full_PFAM.310.417--1||GB_GCA_016177805.1_protein.faa_JACOUN010000115.1_1@PF00015_full_PFAM.500.579--12||GB_GCA_016195965.1_protein.faa_JACPYR010000031.1_4@PF00015_full_PFAM.448.565--1:scovhsp_avg=70.55714285714285:scovhsp_max=78.5:scovhsp_min=53.0:scovhsp_std=6.933942633131635:scovhsp_sum=987.8:send_avg=74.0:send_max=82.0:send_min=70.0:send_std=4.402796314232057:send_sum=1036.0:sstart_avg=16.285714285714285:sstart_max=19.0:sstart_min=1.0:sstart_std=4.936965300022512:sstart_sum=228.0],((((((((((((((((34d06e6d-d60d-5f86-abc8-932b0db79d36_3@MCPsignal.263.339:5e-09[&&NHX:Sample=rhizpot1:Type=capture:capture_class=c__Gammaproteobacteria:capture_domain=d__Bacteria:capture_family=f__Burkholderiaceae:capture_genus=g__Piscinibacter:capture_order=o__Burkholderiales:capture_phylum=p__Proteobacteria:capture_species=s__Piscinibacter sp017983795:heptad=MCP-40H],4eebfa53-6242-48be-bd57-be2866189c36_2@MCPsignal.32.89:5e-09[&&NHX:Sample=rhizpot3:Type=capture:capture_class=c__Gammaproteobacteria:capture_domain=d__Bacteria:capture_family=f__Burkholderiaceae:capture_genus=g__Ramlibacter:capture_order=o__Burkholderiales:capture_phylum=p__Proteobacteria:capture_species=s__Ramlibacter sp016213325:heptad=MCP-40H])0.825:0.0353001[&&NHX:Sample_counter=rhizpot1--1||rhizpot3--1:Type_counter=capture--2:capture_class_counter=c__Gammaproteobacteria--2:capture_domain_counter=d__Bacteria--2:capture_family_counter=f__Burkholderiaceae--2:capture_genus_counter=g__Piscinibacter--1||g__Ramlibacter--1:capture_order_counter=o__Burkholderiales--2:capture_phylum_counter=p__Proteobacteria--2:capture_species_counter=s__Piscinibacter sp017983795--1||s__Ramlibacter sp016213325--1:gtdb_class_counter=:gtdb_domain_counter=:gtdb_family_counter=:gtdb_genus_counter=:gtdb_order_counter=:gtdb_phylum_counter=:gtdb_species_counter=:heptad_counter=MCP-40H--2:lbd_counter=:name=N188180:ref_name_counter=],(0189438b-d125-46ab-bcf8-2af561eedc7f_6@MCPsignal.30.85:0.0606941[&&NHX:Sample=rhizpot1:Type=capture:besthit=92.7:bitscore=65.5:capture_class=c__Gammaproteobacteria:capture_domain=d__Bacteria:capture_family=f__Burkholderiaceae:capture_genus=g__Ramlibacter:capture_order=o__Burkholderiales:capture_phylum=p__Proteobacteria:capture_species=s__Ramlibacter ginsenosidimutans:evalue=2.08e-15:gapopen=0.0:heptad=MCP-40H:length=55.0:mismatch=4.0:qcovhsp=100.0:qend=55.0:qstart=1.0:ref_name=GB_GCA_002256925.1_protein.faa_NCGI01000165.1_1@PF00015_full_PFAM.310.417:scovhsp=51.4:send=79.0:sstart=25.0],97380581-269d-4595-a697-452c03e0003f_1@MCPsignal.73.139:5e-09[&&NHX:Sample=rhizpot1:Type=capture:capture_class=c__Gammaproteobacteria:capture_domain=d__Bacteria:capture_family=f__Burkholderiaceae:capture_genus=g__Ramlibacter:capture_order=o__Burkholderiales:capture_phylum=p__Proteobacteria:capture_species=s__Ramlibacter soli:heptad=MCP-40H])0:6e-09[&&NHX:Sample_counter=rhizpot1--2:Type_counter=capture--2:besthit_avg=92.7:besthit_max=92.7:besthit_min=92.7:besthit_std=0:besthit_sum=92.7:bitscore_avg=65.5:bitscore_max=65.5:bitscore_min=65.5:bitscore_std=0:bitscore_sum=65.5:capture_class_counter=c__Gammaproteobacteria--2:capture_domain_counter=d__Bacteria--2:capture_family_counter=f__Burkholderiaceae--2:capture_genus_counter=g__Ramlibacter--2:capture_order_counter=o__Burkholderiales--2:capture_phylum_counter=p__Proteobacteria--2:capture_species_counter=s__Ramlibacter ginsenosidimutans--1||s__Ramlibacter soli--1:evalue_avg=2.08e-15:evalue_max=2.08e-15:evalue_min=2.08e-15:evalue_std=0:evalue_sum=2.08e-15:gapopen_avg=0.0:gapopen_max=0.0:gapopen_min=0.0:gapopen_std=0:gapopen_sum=0.0:gtdb_class_counter=:gtdb_domain_counter=:gtdb_family_counter=:gtdb_genus_counter=:gtdb_order_counter=:gtdb_phylum_counter=:gtdb_species_counter=:heptad_counter=MCP-40H--2:lbd_counter=:length_avg=55.0:length_max=55.0:length_min=55.0:length_std=0:length_sum=55.0:mismatch_avg=4.0:mismatch_max=4.0:mismatch_min=4.0:mismatch_std=0:mismatch_sum=4.0:name=N188183:qcovhsp_avg=100.0:qcovhsp_max=100.0:qcovhsp_min=100.0:qcovhsp_std=0:qcovhsp_sum=100.0:qend_avg=55.0:qend_max=55.0:qend_min=55.0:qend_std=0:qend_sum=55.0:qstart_avg=1.0:qstart_max=1.0:qstart_min=1.0:qstart_std=0:qstart_sum=1.0:ref_name_counter=GB_GCA_002256925.1_protein.faa_NCGI01000165.1_1@PF00015_full_PFAM.310.417--1:scovhsp_avg=51.4:scovhsp_max=51.4:scovhsp_min=51.4:scovhsp_std=0:scovhsp_sum=51.4:send_avg=79.0:send_max=79.0:send_min=79.0:send_std=0:send_sum=79.0:sstart_avg=25.0:sstart_max=25.0:sstart_min=25.0:sstart_std=0:sstart_sum=25.0])0.941:0.0903527[&&NHX:Sample_counter=rhizpot1--3||rhizpot3--1:Type_counter=capture--4:besthit_avg=92.7:besthit_max=92.7:besthit_min=92.7:besthit_std=0:besthit_sum=92.7:bitscore_avg=65.5:bitscore_max=65.5:bitscore_min=65.5:bitscore_std=0:bitscore_sum=65.5:capture_class_counter=c__Gammaproteobacteria--4:capture_domain_counter=d__Bacteria--4:capture_family_counter=f__Burkholderiaceae--4:capture_genus_counter=g__Piscinibacter--1||g__Ramlibacter--3:capture_order_counter=o__Burkholderiales--4:capture_phylum_counter=p__Proteobacteria--4:capture_species_counter=s__Piscinibacter sp017983795--1||s__Ramlibacter ginsenosidimutans--1||s__Ramlibacter soli--1||s__Ramlibacter sp016213325--1:evalue_avg=2.08e-15:evalue_max=2.08e-15:evalue_min=2.08e-15:evalue_std=0:evalue_sum=2.08e-15:gapopen_avg=0.0:gapopen_max=0.0:gapopen_min=0.0:gapopen_std=0:gapopen_sum=0.0:gtdb_class_counter=:gtdb_domain_counter=:gtdb_family_counter=:gtdb_genus_counter=:gtdb_order_counter=:gtdb_phylum_counter=:gtdb_species_counter=:heptad_counter=MCP-40H--4:lbd_counter=:length_avg=55.0:length_max=55.0:length_min=55.0:length_std=0:length_sum=55.0:mismatch_avg=4.0:mismatch_max=4.0:mismatch_min=4.0:mismatch_std=0:mismatch_sum=4.0:name=N188184:qcovhsp_avg=100.0:qcovhsp_max=100.0:qcovhsp_min=100.0:qcovhsp_std=0:qcovhsp_sum=100.0:qend_avg=55.0:qend_max=55.0:qend_min=55.0:qend_std=0:qend_sum=55.0:qstart_avg=1.0:qstart_max=1.0:qstart_min=1.0:qstart_std=0:qstart_sum=1.0:ref_name_counter=GB_GCA_002256925.1_protein.faa_NCGI01000165.1_1@PF00015_full_PFAM.310.417--1:scovhsp_avg=51.4:scovhsp_max=51.4:scovhsp_min=51.4:scovhsp_std=0:scovhsp_sum=51.4:send_avg=79.0:send_max=79.0:send_min=79.0:send_std=0:send_sum=79.0:sstart_avg=25.0:sstart_max=25.0:sstart_min=25.0:sstart_std=0:sstart_sum=25.0],8f0637b3-1e17-4615-b547-57d237da771b_3@MCPsignal.154.213:5e-09[&&NHX:Sample=rhizpot3:Type=capture:besthit=96.6:bitscore=73.2:capture_class=c__Halobacteria:capture_domain=d__Archaea:capture_family=f__Natrialbaceae:capture_genus=g__Natronobacterium:capture_order=o__Halobacteriales:capture_phylum=p__Halobacteriota:capture_species=s__Natronobacterium texcoconense:evalue=2.27e-18:gapopen=0.0:heptad=MCP-40H:length=59.0:mismatch=2.0:qcovhsp=100.0:qend=59.0:qstart=1.0:ref_name=GB_GCA_002256925.1_protein.faa_NCGI01000165.1_1@PF00015_full_PFAM.310.417:scovhsp=55.1:send=82.0:sstart=24.0])0:6e-09[&&NHX:Sample_counter=rhizpot1--3||rhizpot3--2:Type_counter=capture--5:besthit_avg=94.65:besthit_max=96.6:besthit_min=92.7:besthit_std=2.7577164466275295:besthit_sum=189.3:bitscore_avg=69.35:bitscore_max=73.2:bitscore_min=65.5:bitscore_std=5.444722215136418:bitscore_sum=138.7:capture_class_counter=c__Gammaproteobacteria--4||c__Halobacteria--1:capture_domain_counter=d__Archaea--1||d__Bacteria--4:capture_family_counter=f__Burkholderiaceae--4||f__Natrialbaceae--1:capture_genus_counter=g__Natronobacterium--1||g__Piscinibacter--1||g__Ramlibacter--3:capture_order_counter=o__Burkholderiales--4||o__Halobacteriales--1:capture_phylum_counter=p__Halobacteriota--1||p__Proteobacteria--4:capture_species_counter=s__Natronobacterium texcoconense--1||s__Piscinibacter sp017983795--1||s__Ramlibacter ginsenosidimutans--1||s__Ramlibacter soli--1||s__Ramlibacter sp016213325--1:evalue_avg=1.041135e-15:evalue_max=2.08e-15:evalue_min=2.27e-18:evalue_std=1.4691769724747254e-15:evalue_sum=2.08227e-15:gapopen_avg=0.0:gapopen_max=0.0:gapopen_min=0.0:gapopen_std=0.0:gapopen_sum=0.0:gtdb_class_counter=:gtdb_domain_counter=:gtdb_family_counter=:gtdb_genus_counter=:gtdb_order_counter=:gtdb_phylum_counter=:gtdb_species_counter=:heptad_counter=MCP-40H--5:lbd_counter=:length_avg=57.0:length_max=59.0:length_min=55.0:length_std=2.8284271247461903:length_sum=114.0:mismatch_avg=3.0:mismatch_max=4.0:mismatch_min=2.0:mismatch_std=1.4142135623730951:mismatch_sum=6.0:name=N188186:qcovhsp_avg=100.0:qcovhsp_max=100.0:qcovhsp_min=100.0:qcovhsp_std=0.0:qcovhsp_sum=200.0:qend_avg=57.0:qend_max=59.0:qend_min=55.0:qend_std=2.8284271247461903:qend_sum=114.0:qstart_avg=1.0:qstart_max=1.0:qstart_min=1.0:qstart_std=0.0:qstart_sum=2.0:ref_name_counter=GB_GCA_002256925.1_protein.faa_NCGI01000165.1_1@PF00015_full_PFAM.310.417--2:scovhsp_avg=53.25:scovhsp_max=55.1:scovhsp_min=51.4:scovhsp_std=2.616295090390228:scovhsp_sum=106.5:send_avg=80.5:send_max=82.0:send_min=79.0:send_std=2.1213203435596424:send_sum=161.0:sstart_avg=24.5:sstart_max=25.0:sstart_min=24.0:sstart_std=0.7071067811865476:sstart_sum=49.0],(a0606d97-bc24-4677-a110-6a94588b7ec8_4@MCPsignal.27.78:0.0191171[&&NHX:Sample=rhizpot1:Type=capture:besthit=94.1:bitscore=62.4:capture_class=c__Gammaproteobacteria:capture_domain=d__Bacteria:capture_family=f__Burkholderiaceae:capture_genus=g__Acidovorax:capture_order=o__Burkholderiales:capture_phylum=p__Proteobacteria:capture_species=s__Acidovorax sp003852545:evalue=2.2e-14:gapopen=0.0:heptad=MCP-52H:length=51.0:mismatch=3.0:qcovhsp=100.0:qend=51.0:qstart=1.0:ref_name=GB_GCA_903863395.1_protein.faa_CAIPBW010000240.1_1@PF00015_full_PFAM.551.647:scovhsp=53.1:send=67.0:sstart=17.0],63dddd29-4ee8-4fa6-8941-33f9a4782c45_2@MCPsignal.509.600:5e-09[&&NHX:Sample=rhiztom2:Type=capture:capture_class=c__Gammaproteobacteria:capture_domain=d__Bacteria:capture_family=f__Burkholderiaceae:capture_genus=g__Hydrogenophaga:capture_order=o__Burkholderiales:capture_phylum=p__Proteobacteria:capture_species=s__Hydrogenophaga sp011772445:heptad=MCP-52H])0:0.00852502[&&NHX:Sample_counter=rhizpot1--1||rhiztom2--1:Type_counter=capture--2:besthit_avg=94.1:besthit_max=94.1:besthit_min=94.1:besthit_std=0:besthit_sum=94.1:bitscore_avg=62.4:bitscore_max=62.4:bitscore_min=62.4:bitscore_std=0:bitscore_sum=62.4:capture_class_counter=c__Gammaproteobacteria--2:capture_domain_counter=d__Bacteria--2:capture_family_counter=f__Burkholderiaceae--2:capture_genus_counter=g__Acidovorax--1||g__Hydrogenophaga--1:capture_order_counter=o__Burkholderiales--2:capture_phylum_counter=p__Proteobacteria--2:capture_species_counter=s__Acidovorax sp003852545--1||s__Hydrogenophaga sp011772445--1:evalue_avg=2.2e-14:evalue_max=2.2e-14:evalue_min=2.2e-14:evalue_std=0:evalue_sum=2.2e-14:gapopen_avg=0.0:gapopen_max=0.0:gapopen_min=0.0:gapopen_std=0:gapopen_sum=0.0:gtdb_class_counter=:gtdb_domain_counter=:gtdb_family_counter=:gtdb_genus_counter=:gtdb_order_counter=:gtdb_phylum_counter=:gtdb_species_counter=:heptad_counter=MCP-52H--2:lbd_counter=:length_avg=51.0:length_max=51.0:length_min=51.0:length_std=0:length_sum=51.0:mismatch_avg=3.0:mismatch_max=3.0:mismatch_min=3.0:mismatch_std=0:mismatch_sum=3.0:name=N188189:qcovhsp_avg=100.0:qcovhsp_max=100.0:qcovhsp_min=100.0:qcovhsp_std=0:qcovhsp_sum=100.0:qend_avg=51.0:qend_max=51.0:qend_min=51.0:qend_std=0:qend_sum=51.0:qstart_avg=1.0:qstart_max=1.0:qstart_min=1.0:qstart_std=0:qstart_sum=1.0:ref_name_counter=GB_GCA_903863395.1_protein.faa_CAIPBW010000240.1_1@PF00015_full_PFAM.551.647--1:scovhsp_avg=53.1:scovhsp_max=53.1:scovhsp_min=53.1:scovhsp_std=0:scovhsp_sum=53.1:send_avg=67.0:send_max=67.0:send_min=67.0:send_std=0:send_sum=67.0:sstart_avg=17.0:sstart_max=17.0:sstart_min=17.0:sstart_std=0:sstart_sum=17.0])0:6e-09[&&NHX:Sample_counter=rhizpot1--4||rhizpot3--2||rhiztom2--1:Type_counter=capture--7:besthit_avg=94.46666666666665:besthit_max=96.6:besthit_min=92.7:besthit_std=1.9756855350316553:besthit_sum=283.4:bitscore_avg=67.03333333333335:bitscore_max=73.2:bitscore_min=62.4:bitscore_std=5.5608752308726865:bitscore_sum=201.10000000000002:capture_class_counter=c__Gammaproteobacteria--6||c__Halobacteria--1:capture_domain_counter=d__Archaea--1||d__Bacteria--6:capture_family_counter=f__Burkholderiaceae--6||f__Natrialbaceae--1:capture_genus_counter=g__Acidovorax--1||g__Hydrogenophaga--1||g__Natronobacterium--1||g__Piscinibacter--1||g__Ramlibacter--3:capture_order_counter=o__Burkholderiales--6||o__Halobacteriales--1:capture_phylum_counter=p__Halobacteriota--1||p__Proteobacteria--6:capture_species_counter=s__Acidovorax sp003852545--1||s__Hydrogenophaga sp011772445--1||s__Natronobacterium texcoconense--1||s__Piscinibacter sp017983795--1||s__Ramlibacter ginsenosidimutans--1||s__Ramlibacter soli--1||s__Ramlibacter sp016213325--1:evalue_avg=8.027423333333333e-15:evalue_max=2.2e-14:evalue_min=2.27e-18:evalue_std=1.2145118958562463e-14:evalue_sum=2.408227e-14:gapopen_avg=0.0:gapopen_max=0.0:gapopen_min=0.0:gapopen_std=0.0:gapopen_sum=0.0:gtdb_class_counter=:gtdb_domain_counter=:gtdb_family_counter=:gtdb_genus_counter=:gtdb_order_counter=:gtdb_phylum_counter=:gtdb_species_counter=:heptad_counter=MCP-40H--5||MCP-52H--2:lbd_counter=:length_avg=55.0:length_max=59.0:length_min=51.0:length_std=4.0:length_sum=165.0:mismatch_avg=3.0:mismatch_max=4.0:mismatch_min=2.0:mismatch_std=1.0:mismatch_sum=9.0:name=N188190:qcovhsp_avg=100.0:qcovhsp_max=100.0:qcovhsp_min=100.0:qcovhsp_std=0.0:qcovhsp_sum=300.0:qend_avg=55.0:qend_max=59.0:qend_min=51.0:qend_std=4.0:qend_sum=165.0:qstart_avg=1.0:qstart_max=1.0:qstart_min=1.0:qstart_std=0.0:qstart_sum=3.0:ref_name_counter=GB_GCA_002256925.1_protein.faa_NCGI01000165.1_1@PF00015_full_PFAM.310.417--2||GB_GCA_903863395.1_protein.faa_CAIPBW010000240.1_1@PF00015_full_PFAM.551.647--1:scovhsp_avg=53.199999999999996:scovhsp_max=55.1:scovhsp_min=51.4:scovhsp_std=1.8520259177452147:scovhsp_sum=159.6:send_avg=76.0:send_max=82.0:send_min=67.0:send_std=7.937253933193772:send_sum=228.0:sstart_avg=22.0:sstart_max=25.0:sstart_min=17.0:sstart_std=4.358898943540674:sstart_sum=66.0],65cfec21-2020-5e06-803b-d7112e49f14d_1@MCPsignal.97.151:0.316924[&&NHX:Sample=rhiztom1:Type=capture:capture_class=c__Desulfuromonadia:capture_domain=d__Bacteria:capture_family=f__Pseudopelobacteraceae:capture_genus=g__Pelotalea:capture_order=o__Geobacterales:capture_phylum=p__Desulfobacterota:capture_species=s__Pelotalea sp002298925:heptad=MCP-40H])0.871:0.0294982[&&NHX:Sample_counter=rhizpot1--4||rhizpot3--2||rhiztom1--1||rhiztom2--1:Type_counter=capture--8:besthit_avg=94.46666666666665:besthit_max=96.6:besthit_min=92.7:besthit_std=1.9756855350316553:besthit_sum=283.4:bitscore_avg=67.03333333333335:bitscore_max=73.2:bitscore_min=62.4:bitscore_std=5.5608752308726865:bitscore_sum=201.10000000000002:capture_class_counter=c__Desulfuromonadia--1||c__Gammaproteobacteria--6||c__Halobacteria--1:capture_domain_counter=d__Archaea--1||d__Bacteria--7:capture_family_counter=f__Burkholderiaceae--6||f__Natrialbaceae--1||f__Pseudopelobacteraceae--1:capture_genus_counter=g__Acidovorax--1||g__Hydrogenophaga--1||g__Natronobacterium--1||g__Pelotalea--1||g__Piscinibacter--1||g__Ramlibacter--3:capture_order_counter=o__Burkholderiales--6||o__Geobacterales--1||o__Halobacteriales--1:capture_phylum_counter=p__Desulfobacterota--1||p__Halobacteriota--1||p__Proteobacteria--6:capture_species_counter=s__Acidovorax sp003852545--1||s__Hydrogenophaga sp011772445--1||s__Natronobacterium texcoconense--1||s__Pelotalea sp002298925--1||s__Piscinibacter sp017983795--1||s__Ramlibacter ginsenosidimutans--1||s__Ramlibacter soli--1||s__Ramlibacter sp016213325--1:evalue_avg=8.027423333333333e-15:evalue_max=2.2e-14:evalue_min=2.27e-18:evalue_std=1.2145118958562463e-14:evalue_sum=2.408227e-14:gapopen_avg=0.0:gapopen_max=0.0:gapopen_min=0.0:gapopen_std=0.0:gapopen_sum=0.0:gtdb_class_counter=:gtdb_domain_counter=:gtdb_family_counter=:gtdb_genus_counter=:gtdb_order_counter=:gtdb_phylum_counter=:gtdb_species_counter=:heptad_counter=MCP-40H--6||MCP-52H--2:lbd_counter=:length_avg=55.0:length_max=59.0:length_min=51.0:length_std=4.0:length_sum=165.0:mismatch_avg=3.0:mismatch_max=4.0:mismatch_min=2.0:mismatch_std=1.0:mismatch_sum=9.0:name=N188192:qcovhsp_avg=100.0:qcovhsp_max=100.0:qcovhsp_min=100.0:qcovhsp_std=0.0:qcovhsp_sum=300.0:qend_avg=55.0:qend_max=59.0:qend_min=51.0:qend_std=4.0:qend_sum=165.0:qstart_avg=1.0:qstart_max=1.0:qstart_min=1.0:qstart_std=0.0:qstart_sum=3.0:ref_name_counter=GB_GCA_002256925.1_protein.faa_NCGI01000165.1_1@PF00015_full_PFAM.310.417--2||GB_GCA_903863395.1_protein.faa_CAIPBW010000240.1_1@PF00015_full_PFAM.551.647--1:scovhsp_avg=53.199999999999996:scovhsp_max=55.1:scovhsp_min=51.4:scovhsp_std=1.8520259177452147:scovhsp_sum=159.6:send_avg=76.0:send_max=82.0:send_min=67.0:send_std=7.937253933193772:send_sum=228.0:sstart_avg=22.0:sstart_max=25.0:sstart_min=17.0:sstart_std=4.358898943540674:sstart_sum=66.0],cbccc1ae-07da-4448-a493-8d727487e67d_3@MCPsignal.92.178:0.0868146[&&NHX:Sample=rhiztom1:Type=capture:capture_class=c__Gammaproteobacteria:capture_domain=d__Bacteria:capture_family=f__Pseudomonadaceae:capture_genus=g__Pseudomonas_E:capture_order=o__Pseudomonadales:capture_phylum=p__Proteobacteria:capture_species=s__Pseudomonas_E amygdali:heptad=MCP-40H])0:5e-09[&&NHX:Sample_counter=rhizpot1--4||rhizpot3--2||rhiztom1--2||rhiztom2--1:Type_counter=capture--9:besthit_avg=94.46666666666665:besthit_max=96.6:besthit_min=92.7:besthit_std=1.9756855350316553:besthit_sum=283.4:bitscore_avg=67.03333333333335:bitscore_max=73.2:bitscore_min=62.4:bitscore_std=5.5608752308726865:bitscore_sum=201.10000000000002:capture_class_counter=c__Desulfuromonadia--1||c__Gammaproteobacteria--7||c__Halobacteria--1:capture_domain_counter=d__Archaea--1||d__Bacteria--8:capture_family_counter=f__Burkholderiaceae--6||f__Natrialbaceae--1||f__Pseudomonadaceae--1||f__Pseudopelobacteraceae--1:capture_genus_counter=g__Acidovorax--1||g__Hydrogenophaga--1||g__Natronobacterium--1||g__Pelotalea--1||g__Piscinibacter--1||g__Pseudomonas_E--1||g__Ramlibacter--3:capture_order_counter=o__Burkholderiales--6||o__Geobacterales--1||o__Halobacteriales--1||o__Pseudomonadales--1:capture_phylum_counter=p__Desulfobacterota--1||p__Halobacteriota--1||p__Proteobacteria--7:capture_species_counter=s__Acidovorax sp003852545--1||s__Hydrogenophaga sp011772445--1||s__Natronobacterium texcoconense--1||s__Pelotalea sp002298925--1||s__Piscinibacter sp017983795--1||s__Pseudomonas_E amygdali--1||s__Ramlibacter ginsenosidimutans--1||s__Ramlibacter soli--1||s__Ramlibacter sp016213325--1:evalue_avg=8.027423333333333e-15:evalue_max=2.2e-14:evalue_min=2.27e-18:evalue_std=1.2145118958562463e-14:evalue_sum=2.408227e-14:gapopen_avg=0.0:gapopen_max=0.0:gapopen_min=0.0:gapopen_std=0.0:gapopen_sum=0.0:gtdb_class_counter=:gtdb_domain_counter=:gtdb_family_counter=:gtdb_genus_counter=:gtdb_order_counter=:gtdb_phylum_counter=:gtdb_species_counter=:heptad_counter=MCP-40H--7||MCP-52H--2:lbd_counter=:length_avg=55.0:length_max=59.0:length_min=51.0:length_std=4.0:length_sum=165.0:mismatch_avg=3.0:mismatch_max=4.0:mismatch_min=2.0:mismatch_std=1.0:mismatch_sum=9.0:name=N188194:qcovhsp_avg=100.0:qcovhsp_max=100.0:qcovhsp_min=100.0:qcovhsp_std=0.0:qcovhsp_sum=300.0:qend_avg=55.0:qend_max=59.0:qend_min=51.0:qend_std=4.0:qend_sum=165.0:qstart_avg=1.0:qstart_max=1.0:qstart_min=1.0:qstart_std=0.0:qstart_sum=3.0:ref_name_counter=GB_GCA_002256925.1_protein.faa_NCGI01000165.1_1@PF00015_full_PFAM.310.417--2||GB_GCA_903863395.1_protein.faa_CAIPBW010000240.1_1@PF00015_full_PFAM.551.647--1:scovhsp_avg=53.199999999999996:scovhsp_max=55.1:scovhsp_min=51.4:scovhsp_std=1.8520259177452147:scovhsp_sum=159.6:send_avg=76.0:send_max=82.0:send_min=67.0:send_std=7.937253933193772:send_sum=228.0:sstart_avg=22.0:sstart_max=25.0:sstart_min=17.0:sstart_std=4.358898943540674:sstart_sum=66.0],(27531e02-b255-40e5-8416-02793bbb0c23_4@MCPsignal.25.104:0.0442559[&&NHX:Sample=rhiztom1:Type=capture:capture_class=c__Alphaproteobacteria:capture_domain=d__Bacteria:capture_family=f__Acetobacteraceae:capture_genus=g__Acetobacter:capture_order=o__Acetobacterales:capture_phylum=p__Proteobacteria:capture_species=s__Acetobacter lovaniensis:heptad=MCP-40H],(244d1d42-6b6f-4c48-ae8e-f191bed79c5e_2@MCPsignal.25.88:5e-09[&&NHX:Sample=rhiztom3:Type=capture:capture_class=c__Gammaproteobacteria:capture_domain=d__Bacteria:capture_family=f__Burkholderiaceae:capture_genus=g__Ramlibacter:capture_order=o__Burkholderiales:capture_phylum=p__Proteobacteria:capture_species=s__Ramlibacter sp000426125:heptad=MCP-40H],fc2c99d0-ee8b-4144-af28-c0744b65a903_5@MCPsignal.300.427:0.000370932[&&NHX:Sample=rhiztom2:Type=capture:besthit=97.5:bitscore=167.0:capture_class=c__Myxococcia:capture_domain=d__Bacteria:capture_family=f__Anaeromyxobacteraceae:capture_genus=g__Anaeromyxobacter:capture_order=o__Myxococcales:capture_phylum=p__Myxococcota:capture_species=s__Anaeromyxobacter sp000017505:evalue=3.8e-53:gapopen=0.0:heptad=MCP-40H:length=121.0:mismatch=3.0:qcovhsp=95.3:qend=123.0:qstart=3.0:ref_name=GB_GCA_016790705.1_protein.faa_JAEUOT010000022.1_28@PF00015_full_PFAM.536.741:scovhsp=59.0:send=121.0:sstart=1.0])0.339:0.0255027[&&NHX:Sample_counter=rhiztom2--1||rhiztom3--1:Type_counter=capture--2:besthit_avg=97.5:besthit_max=97.5:besthit_min=97.5:besthit_std=0:besthit_sum=97.5:bitscore_avg=167.0:bitscore_max=167.0:bitscore_min=167.0:bitscore_std=0:bitscore_sum=167.0:capture_class_counter=c__Gammaproteobacteria--1||c__Myxococcia--1:capture_domain_counter=d__Bacteria--2:capture_family_counter=f__Anaeromyxobacteraceae--1||f__Burkholderiaceae--1:capture_genus_counter=g__Anaeromyxobacter--1||g__Ramlibacter--1:capture_order_counter=o__Burkholderiales--1||o__Myxococcales--1:capture_phylum_counter=p__Myxococcota--1||p__Proteobacteria--1:capture_species_counter=s__Anaeromyxobacter sp000017505--1||s__Ramlibacter sp000426125--1:evalue_avg=3.8e-53:evalue_max=3.8e-53:evalue_min=3.8e-53:evalue_std=0:evalue_sum=3.8e-53:gapopen_avg=0.0:gapopen_max=0.0:gapopen_min=0.0:gapopen_std=0:gapopen_sum=0.0:gtdb_class_counter=:gtdb_domain_counter=:gtdb_family_counter=:gtdb_genus_counter=:gtdb_order_counter=:gtdb_phylum_counter=:gtdb_species_counter=:heptad_counter=MCP-40H--2:lbd_counter=:length_avg=121.0:length_max=121.0:length_min=121.0:length_std=0:length_sum=121.0:mismatch_avg=3.0:mismatch_max=3.0:mismatch_min=3.0:mismatch_std=0:mismatch_sum=3.0:name=N188198:qcovhsp_avg=95.3:qcovhsp_max=95.3:qcovhsp_min=95.3:qcovhsp_std=0:qcovhsp_sum=95.3:qend_avg=123.0:qend_max=123.0:qend_min=123.0:qend_std=0:qend_sum=123.0:qstart_avg=3.0:qstart_max=3.0:qstart_min=3.0:qstart_std=0:qstart_sum=3.0:ref_name_counter=GB_GCA_016790705.1_protein.faa_JAEUOT010000022.1_28@PF00015_full_PFAM.536.741--1:scovhsp_avg=59.0:scovhsp_max=59.0:scovhsp_min=59.0:scovhsp_std=0:scovhsp_sum=59.0:send_avg=121.0:send_max=121.0:send_min=121.0:send_std=0:send_sum=121.0:sstart_avg=1.0:sstart_max=1.0:sstart_min=1.0:sstart_std=0:sstart_sum=1.0])0.803:0.0258598[&&NHX:Sample_counter=rhiztom1--1||rhiztom2--1||rhiztom3--1:Type_counter=capture--3:besthit_avg=97.5:besthit_max=97.5:besthit_min=97.5:besthit_std=0:besthit_sum=97.5:bitscore_avg=167.0:bitscore_max=167.0:bitscore_min=167.0:bitscore_std=0:bitscore_sum=167.0:capture_class_counter=c__Alphaproteobacteria--1||c__Gammaproteobacteria--1||c__Myxococcia--1:capture_domain_counter=d__Bacteria--3:capture_family_counter=f__Acetobacteraceae--1||f__Anaeromyxobacteraceae--1||f__Burkholderiaceae--1:capture_genus_counter=g__Acetobacter--1||g__Anaeromyxobacter--1||g__Ramlibacter--1:capture_order_counter=o__Acetobacterales--1||o__Burkholderiales--1||o__Myxococcales--1:capture_phylum_counter=p__Myxococcota--1||p__Proteobacteria--2:capture_species_counter=s__Acetobacter lovaniensis--1||s__Anaeromyxobacter sp000017505--1||s__Ramlibacter sp000426125--1:evalue_avg=3.8e-53:evalue_max=3.8e-53:evalue_min=3.8e-53:evalue_std=0:evalue_sum=3.8e-53:gapopen_avg=0.0:gapopen_max=0.0:gapopen_min=0.0:gapopen_std=0:gapopen_sum=0.0:gtdb_class_counter=:gtdb_domain_counter=:gtdb_family_counter=:gtdb_genus_counter=:gtdb_order_counter=:gtdb_phylum_counter=:gtdb_species_counter=:heptad_counter=MCP-40H--3:lbd_counter=:length_avg=121.0:length_max=121.0:length_min=121.0:length_std=0:length_sum=121.0:mismatch_avg=3.0:mismatch_max=3.0:mismatch_min=3.0:mismatch_std=0:mismatch_sum=3.0:name=N188199:qcovhsp_avg=95.3:qcovhsp_max=95.3:qcovhsp_min=95.3:qcovhsp_std=0:qcovhsp_sum=95.3:qend_avg=123.0:qend_max=123.0:qend_min=123.0:qend_std=0:qend_sum=123.0:qstart_avg=3.0:qstart_max=3.0:qstart_min=3.0:qstart_std=0:qstart_sum=3.0:ref_name_counter=GB_GCA_016790705.1_protein.faa_JAEUOT010000022.1_28@PF00015_full_PFAM.536.741--1:scovhsp_avg=59.0:scovhsp_max=59.0:scovhsp_min=59.0:scovhsp_std=0:scovhsp_sum=59.0:send_avg=121.0:send_max=121.0:send_min=121.0:send_std=0:send_sum=121.0:sstart_avg=1.0:sstart_max=1.0:sstart_min=1.0:sstart_std=0:sstart_sum=1.0])0.794:0.00885717[&&NHX:Sample_counter=rhizpot1--4||rhizpot3--2||rhiztom1--3||rhiztom2--2||rhiztom3--1:Type_counter=capture--12:besthit_avg=95.225:besthit_max=97.5:besthit_min=92.7:besthit_std=2.2141589825484513:besthit_sum=380.9:bitscore_avg=92.025:bitscore_max=167.0:bitscore_min=62.4:bitscore_std=50.18913395015565:bitscore_sum=368.1:capture_class_counter=c__Alphaproteobacteria--1||c__Desulfuromonadia--1||c__Gammaproteobacteria--8||c__Halobacteria--1||c__Myxococcia--1:capture_domain_counter=d__Archaea--1||d__Bacteria--11:capture_family_counter=f__Acetobacteraceae--1||f__Anaeromyxobacteraceae--1||f__Burkholderiaceae--7||f__Natrialbaceae--1||f__Pseudomonadaceae--1||f__Pseudopelobacteraceae--1:capture_genus_counter=g__Acetobacter--1||g__Acidovorax--1||g__Anaeromyxobacter--1||g__Hydrogenophaga--1||g__Natronobacterium--1||g__Pelotalea--1||g__Piscinibacter--1||g__Pseudomonas_E--1||g__Ramlibacter--4:capture_order_counter=o__Acetobacterales--1||o__Burkholderiales--7||o__Geobacterales--1||o__Halobacteriales--1||o__Myxococcales--1||o__Pseudomonadales--1:capture_phylum_counter=p__Desulfobacterota--1||p__Halobacteriota--1||p__Myxococcota--1||p__Proteobacteria--9:capture_species_counter=s__Acetobacter lovaniensis--1||s__Acidovorax sp003852545--1||s__Anaeromyxobacter sp000017505--1||s__Hydrogenophaga sp011772445--1||s__Natronobacterium texcoconense--1||s__Pelotalea sp002298925--1||s__Piscinibacter sp017983795--1||s__Pseudomonas_E amygdali--1||s__Ramlibacter ginsenosidimutans--1||s__Ramlibacter soli--1||s__Ramlibacter sp000426125--1||s__Ramlibacter sp016213325--1:evalue_avg=6.0205675e-15:evalue_max=2.2e-14:evalue_min=3.8e-53:evalue_std=1.0697935518355478e-14:evalue_sum=2.408227e-14:gapopen_avg=0.0:gapopen_max=0.0:gapopen_min=0.0:gapopen_std=0.0:gapopen_sum=0.0:gtdb_class_counter=:gtdb_domain_counter=:gtdb_family_counter=:gtdb_genus_counter=:gtdb_order_counter=:gtdb_phylum_counter=:gtdb_species_counter=:heptad_counter=MCP-40H--10||MCP-52H--2:lbd_counter=:length_avg=71.5:length_max=121.0:length_min=51.0:length_std=33.16122233372387:length_sum=286.0:mismatch_avg=3.0:mismatch_max=4.0:mismatch_min=2.0:mismatch_std=0.816496580927726:mismatch_sum=12.0:name=N188200:qcovhsp_avg=98.825:qcovhsp_max=100.0:qcovhsp_min=95.3:qcovhsp_std=2.3500000000000014:qcovhsp_sum=395.3:qend_avg=72.0:qend_max=123.0:qend_min=51.0:qend_std=34.15650255319866:qend_sum=288.0:qstart_avg=1.5:qstart_max=3.0:qstart_min=1.0:qstart_std=1.0:qstart_sum=6.0:ref_name_counter=GB_GCA_002256925.1_protein.faa_NCGI01000165.1_1@PF00015_full_PFAM.310.417--2||GB_GCA_016790705.1_protein.faa_JAEUOT010000022.1_28@PF00015_full_PFAM.536.741--1||GB_GCA_903863395.1_protein.faa_CAIPBW010000240.1_1@PF00015_full_PFAM.551.647--1:scovhsp_avg=54.65:scovhsp_max=59.0:scovhsp_min=51.4:scovhsp_std=3.2705758922041035:scovhsp_sum=218.6:send_avg=87.25:send_max=121.0:send_min=67.0:send_std=23.41473894793619:send_sum=349.0:sstart_avg=16.75:sstart_max=25.0:sstart_min=1.0:sstart_std=11.086778913041726:sstart_sum=67.0],((((a4ed400f-6885-410f-ad74-51902c1a788d_1@MCPsignal.27.86:5e-09[&&NHX:Sample=rhizpot1:Type=capture:capture_class=c__Desulfovibrionia:capture_domain=d__Bacteria:capture_family=f__Desulfovibrionaceae:capture_genus=g__Pseudodesulfovibrio:capture_order=o__Desulfovibrionales:capture_phylum=p__Desulfobacterota_I:capture_species=s__Pseudodesulfovibrio hydrargyri:heptad=MCP-40H],(e91a0c2e-c321-45b8-9ee4-39de2efe65a0_1@MCPsignal.51.111:5e-09[&&NHX:Sample=rhiztom3:Type=capture:capture_class=c__Gammaproteobacteria:capture_domain=d__Bacteria:capture_family=f__Aquaspirillaceae:capture_genus=g__Rivicola:capture_order=o__Burkholderiales:capture_phylum=p__Proteobacteria:capture_species=s__Rivicola sp002002905:heptad=MCP-52H],8bef0ee5-11c4-4ab0-963e-9e290baea8bb_6@MCPsignal.22.64:0.0165646[&&NHX:Sample=rhiztom3:Type=capture:capture_class=c__Gammaproteobacteria:capture_domain=d__Bacteria:capture_family=f__Burkholderiaceae:capture_genus=g__Acidovorax:capture_order=o__Burkholderiales:capture_phylum=p__Proteobacteria:capture_species=s__Acidovorax sp001411535:heptad=MCP-40H])0.599:0.0665727[&&NHX:Sample_counter=rhiztom3--2:Type_counter=capture--2:capture_class_counter=c__Gammaproteobacteria--2:capture_domain_counter=d__Bacteria--2:capture_family_counter=f__Aquaspirillaceae--1||f__Burkholderiaceae--1:capture_genus_counter=g__Acidovorax--1||g__Rivicola--1:capture_order_counter=o__Burkholderiales--2:capture_phylum_counter=p__Proteobacteria--2:capture_species_counter=s__Acidovorax sp001411535--1||s__Rivicola sp002002905--1:gtdb_class_counter=:gtdb_domain_counter=:gtdb_family_counter=:gtdb_genus_counter=:gtdb_order_counter=:gtdb_phylum_counter=:gtdb_species_counter=:heptad_counter=MCP-40H--1||MCP-52H--1:lbd_counter=:name=N188204:ref_name_counter=])0.862:0.0413469[&&NHX:Sample_counter=rhizpot1--1||rhiztom3--2:Type_counter=capture--3:capture_class_counter=c__Desulfovibrionia--1||c__Gammaproteobacteria--2:capture_domain_counter=d__Bacteria--3:capture_family_counter=f__Aquaspirillaceae--1||f__Burkholderiaceae--1||f__Desulfovibrionaceae--1:capture_genus_counter=g__Acidovorax--1||g__Pseudodesulfovibrio--1||g__Rivicola--1:capture_order_counter=o__Burkholderiales--2||o__Desulfovibrionales--1:capture_phylum_counter=p__Desulfobacterota_I--1||p__Proteobacteria--2:capture_species_counter=s__Acidovorax sp001411535--1||s__Pseudodesulfovibrio hydrargyri--1||s__Rivicola sp002002905--1:gtdb_class_counter=:gtdb_domain_counter=:gtdb_family_counter=:gtdb_genus_counter=:gtdb_order_counter=:gtdb_phylum_counter=:gtdb_species_counter=:heptad_counter=MCP-40H--2||MCP-52H--1:lbd_counter=:name=N188205:ref_name_counter=],3d406501-dd8f-409c-bf70-76c4afc7df52_6@MCPsignal.21.120:0.00921048[&&NHX:Sample=rhiztom1:Type=capture:capture_class=c__Gammaproteobacteria:capture_domain=d__Bacteria:capture_family=f__Burkholderiaceae:capture_genus=g__Aquabacterium:capture_order=o__Burkholderiales:capture_phylum=p__Proteobacteria:capture_species=s__Aquabacterium lacunae:heptad=MCP-40H])0:5e-09[&&NHX:Sample_counter=rhizpot1--1||rhiztom1--1||rhiztom3--2:Type_counter=capture--4:capture_class_counter=c__Desulfovibrionia--1||c__Gammaproteobacteria--3:capture_domain_counter=d__Bacteria--4:capture_family_counter=f__Aquaspirillaceae--1||f__Burkholderiaceae--2||f__Desulfovibrionaceae--1:capture_genus_counter=g__Acidovorax--1||g__Aquabacterium--1||g__Pseudodesulfovibrio--1||g__Rivicola--1:capture_order_counter=o__Burkholderiales--3||o__Desulfovibrionales--1:capture_phylum_counter=p__Desulfobacterota_I--1||p__Proteobacteria--3:capture_species_counter=s__Acidovorax sp001411535--1||s__Aquabacterium lacunae--1||s__Pseudodesulfovibrio hydrargyri--1||s__Rivicola sp002002905--1:gtdb_class_counter=:gtdb_domain_counter=:gtdb_family_counter=:gtdb_genus_counter=:gtdb_order_counter=:gtdb_phylum_counter=:gtdb_species_counter=:heptad_counter=MCP-40H--3||MCP-52H--1:lbd_counter=:name=N188207:ref_name_counter=],(e49eebf5-bd8c-4b3f-82f9-599c5a3b2d38_4@MCPsignal.323.422:5e-09[&&NHX:Sample=rhizpot3:Type=capture:capture_class=c__Gammaproteobacteria:capture_domain=d__Bacteria:capture_family=f__Burkholderiaceae:capture_genus=g__Hydrogenophaga:capture_order=o__Burkholderiales:capture_phylum=p__Proteobacteria:capture_species=s__Hydrogenophaga sp003599455:heptad=MCP-40H],a40600d6-23aa-403f-a659-bf4c0cc1203e_3@MCPsignal.320.415:0.110715[&&NHX:Sample=rhizpot1:Type=capture:capture_class=c__Gammaproteobacteria:capture_domain=d__Bacteria:capture_family=f__Burkholderiaceae:capture_genus=g__Variovorax:capture_order=o__Burkholderiales:capture_phylum=p__Proteobacteria:capture_species=s__Variovorax paradoxus_I:heptad=MCP-40H])0:5e-09[&&NHX:Sample_counter=rhizpot1--1||rhizpot3--1:Type_counter=capture--2:capture_class_counter=c__Gammaproteobacteria--2:capture_domain_counter=d__Bacteria--2:capture_family_counter=f__Burkholderiaceae--2:capture_genus_counter=g__Hydrogenophaga--1||g__Variovorax--1:capture_order_counter=o__Burkholderiales--2:capture_phylum_counter=p__Proteobacteria--2:capture_species_counter=s__Hydrogenophaga sp003599455--1||s__Variovorax paradoxus_I--1:gtdb_class_counter=:gtdb_domain_counter=:gtdb_family_counter=:gtdb_genus_counter=:gtdb_order_counter=:gtdb_phylum_counter=:gtdb_species_counter=:heptad_counter=MCP-40H--2:lbd_counter=:name=N188210:ref_name_counter=])0.698:0.0120395[&&NHX:Sample_counter=rhizpot1--2||rhizpot3--1||rhiztom1--1||rhiztom3--2:Type_counter=capture--6:capture_class_counter=c__Desulfovibrionia--1||c__Gammaproteobacteria--5:capture_domain_counter=d__Bacteria--6:capture_family_counter=f__Aquaspirillaceae--1||f__Burkholderiaceae--4||f__Desulfovibrionaceae--1:capture_genus_counter=g__Acidovorax--1||g__Aquabacterium--1||g__Hydrogenophaga--1||g__Pseudodesulfovibrio--1||g__Rivicola--1||g__Variovorax--1:capture_order_counter=o__Burkholderiales--5||o__Desulfovibrionales--1:capture_phylum_counter=p__Desulfobacterota_I--1||p__Proteobacteria--5:capture_species_counter=s__Acidovorax sp001411535--1||s__Aquabacterium lacunae--1||s__Hydrogenophaga sp003599455--1||s__Pseudodesulfovibrio hydrargyri--1||s__Rivicola sp002002905--1||s__Variovorax paradoxus_I--1:gtdb_class_counter=:gtdb_domain_counter=:gtdb_family_counter=:gtdb_genus_counter=:gtdb_order_counter=:gtdb_phylum_counter=:gtdb_species_counter=:heptad_counter=MCP-40H--5||MCP-52H--1:lbd_counter=:name=N188211:ref_name_counter=],((5194cb20-d773-4d5b-93ed-e386b960939a_4@MCPsignal.230.289:0.0107265[&&NHX:Sample=rhizpot1:Type=capture:capture_class=c__Alphaproteobacteria:capture_domain=d__Bacteria:capture_family=f__Beijerinckiaceae:capture_genus=g__Methylobacterium:capture_order=o__Rhizobiales:capture_phylum=p__Proteobacteria:capture_species=s__Methylobacterium sp001423085:heptad=MCP-40H],e878aacc-8a35-477e-b188-9e0a924c419c_6@MCPsignal.596.654:5e-09[&&NHX:Sample=rhizpot3:Type=capture:capture_class=c__Gammaproteobacteria:capture_domain=d__Bacteria:capture_family=f__Burkholderiaceae:capture_genus=g__Paraburkholderia:capture_order=o__Burkholderiales:capture_phylum=p__Proteobacteria:capture_species=s__Paraburkholderia megapolitana:heptad=MCP-40H])0.454:0.0299807[&&NHX:Sample_counter=rhizpot1--1||rhizpot3--1:Type_counter=capture--2:capture_class_counter=c__Alphaproteobacteria--1||c__Gammaproteobacteria--1:capture_domain_counter=d__Bacteria--2:capture_family_counter=f__Beijerinckiaceae--1||f__Burkholderiaceae--1:capture_genus_counter=g__Methylobacterium--1||g__Paraburkholderia--1:capture_order_counter=o__Burkholderiales--1||o__Rhizobiales--1:capture_phylum_counter=p__Proteobacteria--2:capture_species_counter=s__Methylobacterium sp001423085--1||s__Paraburkholderia megapolitana--1:gtdb_class_counter=:gtdb_domain_counter=:gtdb_family_counter=:gtdb_genus_counter=:gtdb_order_counter=:gtdb_phylum_counter=:gtdb_species_counter=:heptad_counter=MCP-40H--2:lbd_counter=:name=N188214:ref_name_counter=],1ef6d8a5-a292-4181-a090-be63d7bcc9e1_5@MCPsignal.42.139:0.0198384[&&NHX:Sample=rhizpot3:Type=capture:capture_class=c__Gammaproteobacteria:capture_domain=d__Bacteria:capture_family=f__Burkholderiaceae:capture_genus=g__Variovorax:capture_order=o__Burkholderiales:capture_phylum=p__Proteobacteria:capture_species=s__Variovorax sp014302995:heptad=MCP-40H])0.845:0.0648992[&&NHX:Sample_counter=rhizpot1--1||rhizpot3--2:Type_counter=capture--3:capture_class_counter=c__Alphaproteobacteria--1||c__Gammaproteobacteria--2:capture_domain_counter=d__Bacteria--3:capture_family_counter=f__Beijerinckiaceae--1||f__Burkholderiaceae--2:capture_genus_counter=g__Methylobacterium--1||g__Paraburkholderia--1||g__Variovorax--1:capture_order_counter=o__Burkholderiales--2||o__Rhizobiales--1:capture_phylum_counter=p__Proteobacteria--3:capture_species_counter=s__Methylobacterium sp001423085--1||s__Paraburkholderia megapolitana--1||s__Variovorax sp014302995--1:gtdb_class_counter=:gtdb_domain_counter=:gtdb_family_counter=:gtdb_genus_counter=:gtdb_order_counter=:gtdb_phylum_counter=:gtdb_species_counter=:heptad_counter=MCP-40H--3:lbd_counter=:name=N188216:ref_name_counter=])0.775:0.00687369[&&NHX:Sample_counter=rhizpot1--3||rhizpot3--3||rhiztom1--1||rhiztom3--2:Type_counter=capture--9:capture_class_counter=c__Alphaproteobacteria--1||c__Desulfovibrionia--1||c__Gammaproteobacteria--7:capture_domain_counter=d__Bacteria--9:capture_family_counter=f__Aquaspirillaceae--1||f__Beijerinckiaceae--1||f__Burkholderiaceae--6||f__Desulfovibrionaceae--1:capture_genus_counter=g__Acidovorax--1||g__Aquabacterium--1||g__Hydrogenophaga--1||g__Methylobacterium--1||g__Paraburkholderia--1||g__Pseudodesulfovibrio--1||g__Rivicola--1||g__Variovorax--2:capture_order_counter=o__Burkholderiales--7||o__Desulfovibrionales--1||o__Rhizobiales--1:capture_phylum_counter=p__Desulfobacterota_I--1||p__Proteobacteria--8:capture_species_counter=s__Acidovorax sp001411535--1||s__Aquabacterium lacunae--1||s__Hydrogenophaga sp003599455--1||s__Methylobacterium sp001423085--1||s__Paraburkholderia megapolitana--1||s__Pseudodesulfovibrio hydrargyri--1||s__Rivicola sp002002905--1||s__Variovorax paradoxus_I--1||s__Variovorax sp014302995--1:gtdb_class_counter=:gtdb_domain_counter=:gtdb_family_counter=:gtdb_genus_counter=:gtdb_order_counter=:gtdb_phylum_counter=:gtdb_species_counter=:heptad_counter=MCP-40H--8||MCP-52H--1:lbd_counter=:name=N188217:ref_name_counter=])0:6e-09[&&NHX:Sample_counter=rhizpot1--7||rhizpot3--5||rhiztom1--4||rhiztom2--2||rhiztom3--3:Type_counter=capture--21:besthit_avg=95.225:besthit_max=97.5:besthit_min=92.7:besthit_std=2.2141589825484513:besthit_sum=380.9:bitscore_avg=92.025:bitscore_max=167.0:bitscore_min=62.4:bitscore_std=50.18913395015565:bitscore_sum=368.1:capture_class_counter=c__Alphaproteobacteria--2||c__Desulfovibrionia--1||c__Desulfuromonadia--1||c__Gammaproteobacteria--15||c__Halobacteria--1||c__Myxococcia--1:capture_domain_counter=d__Archaea--1||d__Bacteria--20:capture_family_counter=f__Acetobacteraceae--1||f__Anaeromyxobacteraceae--1||f__Aquaspirillaceae--1||f__Beijerinckiaceae--1||f__Burkholderiaceae--13||f__Desulfovibrionaceae--1||f__Natrialbaceae--1||f__Pseudomonadaceae--1||f__Pseudopelobacteraceae--1:capture_genus_counter=g__Acetobacter--1||g__Acidovorax--2||g__Anaeromyxobacter--1||g__Aquabacterium--1||g__Hydrogenophaga--2||g__Methylobacterium--1||g__Natronobacterium--1||g__Paraburkholderia--1||g__Pelotalea--1||g__Piscinibacter--1||g__Pseudodesulfovibrio--1||g__Pseudomonas_E--1||g__Ramlibacter--4||g__Rivicola--1||g__Variovorax--2:capture_order_counter=o__Acetobacterales--1||o__Burkholderiales--14||o__Desulfovibrionales--1||o__Geobacterales--1||o__Halobacteriales--1||o__Myxococcales--1||o__Pseudomonadales--1||o__Rhizobiales--1:capture_phylum_counter=p__Desulfobacterota--1||p__Desulfobacterota_I--1||p__Halobacteriota--1||p__Myxococcota--1||p__Proteobacteria--17:capture_species_counter=s__Acetobacter lovaniensis--1||s__Acidovorax sp001411535--1||s__Acidovorax sp003852545--1||s__Anaeromyxobacter sp000017505--1||s__Aquabacterium lacunae--1||s__Hydrogenophaga sp003599455--1||s__Hydrogenophaga sp011772445--1||s__Methylobacterium sp001423085--1||s__Natronobacterium texcoconense--1||s__Paraburkholderia megapolitana--1||s__Pelotalea sp002298925--1||s__Piscinibacter sp017983795--1||s__Pseudodesulfovibrio hydrargyri--1||s__Pseudomonas_E amygdali--1||s__Ramlibacter ginsenosidimutans--1||s__Ramlibacter soli--1||s__Ramlibacter sp000426125--1||s__Ramlibacter sp016213325--1||s__Rivicola sp002002905--1||s__Variovorax paradoxus_I--1||s__Variovorax sp014302995--1:evalue_avg=6.0205675e-15:evalue_max=2.2e-14:evalue_min=3.8e-53:evalue_std=1.0697935518355478e-14:evalue_sum=2.408227e-14:gapopen_avg=0.0:gapopen_max=0.0:gapopen_min=0.0:gapopen_std=0.0:gapopen_sum=0.0:gtdb_class_counter=:gtdb_domain_counter=:gtdb_family_counter=:gtdb_genus_counter=:gtdb_order_counter=:gtdb_phylum_counter=:gtdb_species_counter=:heptad_counter=MCP-40H--18||MCP-52H--3:lbd_counter=:length_avg=71.5:length_max=121.0:length_min=51.0:length_std=33.16122233372387:length_sum=286.0:mismatch_avg=3.0:mismatch_max=4.0:mismatch_min=2.0:mismatch_std=0.816496580927726:mismatch_sum=12.0:name=N188218:qcovhsp_avg=98.825:qcovhsp_max=100.0:qcovhsp_min=95.3:qcovhsp_std=2.3500000000000014:qcovhsp_sum=395.3:qend_avg=72.0:qend_max=123.0:qend_min=51.0:qend_std=34.15650255319866:qend_sum=288.0:qstart_avg=1.5:qstart_max=3.0:qstart_min=1.0:qstart_std=1.0:qstart_sum=6.0:ref_name_counter=GB_GCA_002256925.1_protein.faa_NCGI01000165.1_1@PF00015_full_PFAM.310.417--2||GB_GCA_016790705.1_protein.faa_JAEUOT010000022.1_28@PF00015_full_PFAM.536.741--1||GB_GCA_903863395.1_protein.faa_CAIPBW010000240.1_1@PF00015_full_PFAM.551.647--1:scovhsp_avg=54.65:scovhsp_max=59.0:scovhsp_min=51.4:scovhsp_std=3.2705758922041035:scovhsp_sum=218.6:send_avg=87.25:send_max=121.0:send_min=67.0:send_std=23.41473894793619:send_sum=349.0:sstart_avg=16.75:sstart_max=25.0:sstart_min=1.0:sstart_std=11.086778913041726:sstart_sum=67.0],0eb26943-90b1-4d5f-9dcd-92c40fd3876e_6@MCPsignal.25.110:0.100607[&&NHX:Sample=rhiztom3:Type=capture:capture_class=c__Gammaproteobacteria:capture_domain=d__Bacteria:capture_family=f__Pseudomonadaceae:capture_genus=g__Pseudomonas_E:capture_order=o__Pseudomonadales:capture_phylum=p__Proteobacteria:capture_species=s__Pseudomonas_E gozinkensis:heptad=MCP-40H])0.892:0.0141733[&&NHX:Sample_counter=rhizpot1--7||rhizpot3--5||rhiztom1--4||rhiztom2--2||rhiztom3--4:Type_counter=capture--22:besthit_avg=95.225:besthit_max=97.5:besthit_min=92.7:besthit_std=2.2141589825484513:besthit_sum=380.9:bitscore_avg=92.025:bitscore_max=167.0:bitscore_min=62.4:bitscore_std=50.18913395015565:bitscore_sum=368.1:capture_class_counter=c__Alphaproteobacteria--2||c__Desulfovibrionia--1||c__Desulfuromonadia--1||c__Gammaproteobacteria--16||c__Halobacteria--1||c__Myxococcia--1:capture_domain_counter=d__Archaea--1||d__Bacteria--21:capture_family_counter=f__Acetobacteraceae--1||f__Anaeromyxobacteraceae--1||f__Aquaspirillaceae--1||f__Beijerinckiaceae--1||f__Burkholderiaceae--13||f__Desulfovibrionaceae--1||f__Natrialbaceae--1||f__Pseudomonadaceae--2||f__Pseudopelobacteraceae--1:capture_genus_counter=g__Acetobacter--1||g__Acidovorax--2||g__Anaeromyxobacter--1||g__Aquabacterium--1||g__Hydrogenophaga--2||g__Methylobacterium--1||g__Natronobacterium--1||g__Paraburkholderia--1||g__Pelotalea--1||g__Piscinibacter--1||g__Pseudodesulfovibrio--1||g__Pseudomonas_E--2||g__Ramlibacter--4||g__Rivicola--1||g__Variovorax--2:capture_order_counter=o__Acetobacterales--1||o__Burkholderiales--14||o__Desulfovibrionales--1||o__Geobacterales--1||o__Halobacteriales--1||o__Myxococcales--1||o__Pseudomonadales--2||o__Rhizobiales--1:capture_phylum_counter=p__Desulfobacterota--1||p__Desulfobacterota_I--1||p__Halobacteriota--1||p__Myxococcota--1||p__Proteobacteria--18:capture_species_counter=s__Acetobacter lovaniensis--1||s__Acidovorax sp001411535--1||s__Acidovorax sp003852545--1||s__Anaeromyxobacter sp000017505--1||s__Aquabacterium lacunae--1||s__Hydrogenophaga sp003599455--1||s__Hydrogenophaga sp011772445--1||s__Methylobacterium sp001423085--1||s__Natronobacterium texcoconense--1||s__Paraburkholderia megapolitana--1||s__Pelotalea sp002298925--1||s__Piscinibacter sp017983795--1||s__Pseudodesulfovibrio hydrargyri--1||s__Pseudomonas_E amygdali--1||s__Pseudomonas_E gozinkensis--1||s__Ramlibacter ginsenosidimutans--1||s__Ramlibacter soli--1||s__Ramlibacter sp000426125--1||s__Ramlibacter sp016213325--1||s__Rivicola sp002002905--1||s__Variovorax paradoxus_I--1||s__Variovorax sp014302995--1:evalue_avg=6.0205675e-15:evalue_max=2.2e-14:evalue_min=3.8e-53:evalue_std=1.0697935518355478e-14:evalue_sum=2.408227e-14:gapopen_avg=0.0:gapopen_max=0.0:gapopen_min=0.0:gapopen_std=0.0:gapopen_sum=0.0:gtdb_class_counter=:gtdb_domain_counter=:gtdb_family_counter=:gtdb_genus_counter=:gtdb_order_counter=:gtdb_phylum_counter=:gtdb_species_counter=:heptad_counter=MCP-40H--19||MCP-52H--3:lbd_counter=:length_avg=71.5:length_max=121.0:length_min=51.0:length_std=33.16122233372387:length_sum=286.0:mismatch_avg=3.0:mismatch_max=4.0:mismatch_min=2.0:mismatch_std=0.816496580927726:mismatch_sum=12.0:name=N188220:qcovhsp_avg=98.825:qcovhsp_max=100.0:qcovhsp_min=95.3:qcovhsp_std=2.3500000000000014:qcovhsp_sum=395.3:qend_avg=72.0:qend_max=123.0:qend_min=51.0:qend_std=34.15650255319866:qend_sum=288.0:qstart_avg=1.5:qstart_max=3.0:qstart_min=1.0:qstart_std=1.0:qstart_sum=6.0:ref_name_counter=GB_GCA_002256925.1_protein.faa_NCGI01000165.1_1@PF00015_full_PFAM.310.417--2||GB_GCA_016790705.1_protein.faa_JAEUOT010000022.1_28@PF00015_full_PFAM.536.741--1||GB_GCA_903863395.1_protein.faa_CAIPBW010000240.1_1@PF00015_full_PFAM.551.647--1:scovhsp_avg=54.65:scovhsp_max=59.0:scovhsp_min=51.4:scovhsp_std=3.2705758922041035:scovhsp_sum=218.6:send_avg=87.25:send_max=121.0:send_min=67.0:send_std=23.41473894793619:send_sum=349.0:sstart_avg=16.75:sstart_max=25.0:sstart_min=1.0:sstart_std=11.086778913041726:sstart_sum=67.0],((7d5b1dbc-f0b1-57d1-85cf-d67a249c234e_1@MCPsignal.25.113:0.00844126[&&NHX:Sample=rhizpot3:Type=capture:capture_class=c__Gammaproteobacteria:capture_domain=d__Bacteria:capture_family=f__Burkholderiaceae:capture_genus=g__Variovorax:capture_order=o__Burkholderiales:capture_phylum=p__Proteobacteria:capture_species=s__Variovorax paradoxus_G:heptad=MCP-40H],6e38e4f1-2164-43ed-bdf2-d02782ac1e35_4@MCPsignal.90.176:5e-09[&&NHX:Sample=rhizpot1:Type=capture:capture_class=c__Phycisphaerae:capture_domain=d__Bacteria:capture_family=f__Fen-1342:capture_genus=g__CAADGM01:capture_order=o__UBA1845:capture_phylum=p__Planctomycetota:capture_species=s__CAADGM01 sp900696535:heptad=MCP-40H])0.855:0.0156183[&&NHX:Sample_counter=rhizpot1--1||rhizpot3--1:Type_counter=capture--2:capture_class_counter=c__Gammaproteobacteria--1||c__Phycisphaerae--1:capture_domain_counter=d__Bacteria--2:capture_family_counter=f__Burkholderiaceae--1||f__Fen-1342--1:capture_genus_counter=g__CAADGM01--1||g__Variovorax--1:capture_order_counter=o__Burkholderiales--1||o__UBA1845--1:capture_phylum_counter=p__Planctomycetota--1||p__Proteobacteria--1:capture_species_counter=s__CAADGM01 sp900696535--1||s__Variovorax paradoxus_G--1:gtdb_class_counter=:gtdb_domain_counter=:gtdb_family_counter=:gtdb_genus_counter=:gtdb_order_counter=:gtdb_phylum_counter=:gtdb_species_counter=:heptad_counter=MCP-40H--2:lbd_counter=:name=N188223:ref_name_counter=],6dea27da-6009-5937-a432-3432c610b4a9_6@MCPsignal.46.147:5e-09[&&NHX:Sample=rhizpot1:Type=capture:besthit=100.0:bitscore=149.0:capture_class=c__Gammaproteobacteria:capture_domain=d__Bacteria:capture_family=f__Burkholderiaceae:capture_genus=g__Ramlibacter:capture_order=o__Burkholderiales:capture_phylum=p__Proteobacteria:capture_species=s__Ramlibacter soli:evalue=1.15e-46:gapopen=0.0:heptad=MCP-40H:length=101.0:mismatch=0.0:qcovhsp=100.0:qend=101.0:qstart=1.0:ref_name=GB_GCA_002413395.1_protein.faa_DHWX01000082.1_36@PF00015_full_PFAM.572.750:scovhsp=56.7:send=102.0:sstart=2.0])0:5e-09[&&NHX:Sample_counter=rhizpot1--2||rhizpot3--1:Type_counter=capture--3:besthit_avg=100.0:besthit_max=100.0:besthit_min=100.0:besthit_std=0:besthit_sum=100.0:bitscore_avg=149.0:bitscore_max=149.0:bitscore_min=149.0:bitscore_std=0:bitscore_sum=149.0:capture_class_counter=c__Gammaproteobacteria--2||c__Phycisphaerae--1:capture_domain_counter=d__Bacteria--3:capture_family_counter=f__Burkholderiaceae--2||f__Fen-1342--1:capture_genus_counter=g__CAADGM01--1||g__Ramlibacter--1||g__Variovorax--1:capture_order_counter=o__Burkholderiales--2||o__UBA1845--1:capture_phylum_counter=p__Planctomycetota--1||p__Proteobacteria--2:capture_species_counter=s__CAADGM01 sp900696535--1||s__Ramlibacter soli--1||s__Variovorax paradoxus_G--1:evalue_avg=1.15e-46:evalue_max=1.15e-46:evalue_min=1.15e-46:evalue_std=0:evalue_sum=1.15e-46:gapopen_avg=0.0:gapopen_max=0.0:gapopen_min=0.0:gapopen_std=0:gapopen_sum=0.0:gtdb_class_counter=:gtdb_domain_counter=:gtdb_family_counter=:gtdb_genus_counter=:gtdb_order_counter=:gtdb_phylum_counter=:gtdb_species_counter=:heptad_counter=MCP-40H--3:lbd_counter=:length_avg=101.0:length_max=101.0:length_min=101.0:length_std=0:length_sum=101.0:mismatch_avg=0.0:mismatch_max=0.0:mismatch_min=0.0:mismatch_std=0:mismatch_sum=0.0:name=N188225:qcovhsp_avg=100.0:qcovhsp_max=100.0:qcovhsp_min=100.0:qcovhsp_std=0:qcovhsp_sum=100.0:qend_avg=101.0:qend_max=101.0:qend_min=101.0:qend_std=0:qend_sum=101.0:qstart_avg=1.0:qstart_max=1.0:qstart_min=1.0:qstart_std=0:qstart_sum=1.0:ref_name_counter=GB_GCA_002413395.1_protein.faa_DHWX01000082.1_36@PF00015_full_PFAM.572.750--1:scovhsp_avg=56.7:scovhsp_max=56.7:scovhsp_min=56.7:scovhsp_std=0:scovhsp_sum=56.7:send_avg=102.0:send_max=102.0:send_min=102.0:send_std=0:send_sum=102.0:sstart_avg=2.0:sstart_max=2.0:sstart_min=2.0:sstart_std=0:sstart_sum=2.0])0:5e-09[&&NHX:Sample_counter=rhizpot1--9||rhizpot3--6||rhiztom1--4||rhiztom2--2||rhiztom3--4:Type_counter=capture--25:besthit_avg=96.17999999999999:besthit_max=100.0:besthit_min=92.7:besthit_std=2.870017421549911:besthit_sum=480.9:bitscore_avg=103.42:bitscore_max=167.0:bitscore_min=62.4:bitscore_std=50.382953466425526:bitscore_sum=517.1:capture_class_counter=c__Alphaproteobacteria--2||c__Desulfovibrionia--1||c__Desulfuromonadia--1||c__Gammaproteobacteria--18||c__Halobacteria--1||c__Myxococcia--1||c__Phycisphaerae--1:capture_domain_counter=d__Archaea--1||d__Bacteria--24:capture_family_counter=f__Acetobacteraceae--1||f__Anaeromyxobacteraceae--1||f__Aquaspirillaceae--1||f__Beijerinckiaceae--1||f__Burkholderiaceae--15||f__Desulfovibrionaceae--1||f__Fen-1342--1||f__Natrialbaceae--1||f__Pseudomonadaceae--2||f__Pseudopelobacteraceae--1:capture_genus_counter=g__Acetobacter--1||g__Acidovorax--2||g__Anaeromyxobacter--1||g__Aquabacterium--1||g__CAADGM01--1||g__Hydrogenophaga--2||g__Methylobacterium--1||g__Natronobacterium--1||g__Paraburkholderia--1||g__Pelotalea--1||g__Piscinibacter--1||g__Pseudodesulfovibrio--1||g__Pseudomonas_E--2||g__Ramlibacter--5||g__Rivicola--1||g__Variovorax--3:capture_order_counter=o__Acetobacterales--1||o__Burkholderiales--16||o__Desulfovibrionales--1||o__Geobacterales--1||o__Halobacteriales--1||o__Myxococcales--1||o__Pseudomonadales--2||o__Rhizobiales--1||o__UBA1845--1:capture_phylum_counter=p__Desulfobacterota--1||p__Desulfobacterota_I--1||p__Halobacteriota--1||p__Myxococcota--1||p__Planctomycetota--1||p__Proteobacteria--20:capture_species_counter=s__Acetobacter lovaniensis--1||s__Acidovorax sp001411535--1||s__Acidovorax sp003852545--1||s__Anaeromyxobacter sp000017505--1||s__Aquabacterium lacunae--1||s__CAADGM01 sp900696535--1||s__Hydrogenophaga sp003599455--1||s__Hydrogenophaga sp011772445--1||s__Methylobacterium sp001423085--1||s__Natronobacterium texcoconense--1||s__Paraburkholderia megapolitana--1||s__Pelotalea sp002298925--1||s__Piscinibacter sp017983795--1||s__Pseudodesulfovibrio hydrargyri--1||s__Pseudomonas_E amygdali--1||s__Pseudomonas_E gozinkensis--1||s__Ramlibacter ginsenosidimutans--1||s__Ramlibacter soli--2||s__Ramlibacter sp000426125--1||s__Ramlibacter sp016213325--1||s__Rivicola sp002002905--1||s__Variovorax paradoxus_G--1||s__Variovorax paradoxus_I--1||s__Variovorax sp014302995--1:evalue_avg=4.8164540000000005e-15:evalue_max=2.2e-14:evalue_min=3.8e-53:evalue_std=9.647995380936914e-15:evalue_sum=2.408227e-14:gapopen_avg=0.0:gapopen_max=0.0:gapopen_min=0.0:gapopen_std=0.0:gapopen_sum=0.0:gtdb_class_counter=:gtdb_domain_counter=:gtdb_family_counter=:gtdb_genus_counter=:gtdb_order_counter=:gtdb_phylum_counter=:gtdb_species_counter=:heptad_counter=MCP-40H--22||MCP-52H--3:lbd_counter=:length_avg=77.4:length_max=121.0:length_min=51.0:length_std=31.60379724020517:length_sum=387.0:mismatch_avg=2.4:mismatch_max=4.0:mismatch_min=0.0:mismatch_std=1.51657508881031:mismatch_sum=12.0:name=N188226:qcovhsp_avg=99.06:qcovhsp_max=100.0:qcovhsp_min=95.3:qcovhsp_std=2.1019038988498036:qcovhsp_sum=495.3:qend_avg=77.8:qend_max=123.0:qend_min=51.0:qend_std=32.29860678109816:qend_sum=389.0:qstart_avg=1.4:qstart_max=3.0:qstart_min=1.0:qstart_std=0.8944271909999159:qstart_sum=7.0:ref_name_counter=GB_GCA_002256925.1_protein.faa_NCGI01000165.1_1@PF00015_full_PFAM.310.417--2||GB_GCA_002413395.1_protein.faa_DHWX01000082.1_36@PF00015_full_PFAM.572.750--1||GB_GCA_016790705.1_protein.faa_JAEUOT010000022.1_28@PF00015_full_PFAM.536.741--1||GB_GCA_903863395.1_protein.faa_CAIPBW010000240.1_1@PF00015_full_PFAM.551.647--1:scovhsp_avg=55.06:scovhsp_max=59.0:scovhsp_min=51.4:scovhsp_std=2.9770791054320345:scovhsp_sum=275.3:send_avg=90.2:send_max=121.0:send_min=67.0:send_std=21.323695739716413:send_sum=451.0:sstart_avg=13.8:sstart_max=25.0:sstart_min=1.0:sstart_std=11.64903429473877:sstart_sum=69.0],((13a85549-f59b-45b7-a2fa-11f917a9ccdc_1@MCPsignal.26.122:0[&&NHX:Sample=rhizpot1:Type=capture:besthit=99.0:bitscore=143.0:capture_class=c__Gammaproteobacteria:capture_domain=d__Bacteria:capture_family=f__Burkholderiaceae:capture_genus=g__Ramlibacter:capture_order=o__Burkholderiales:capture_phylum=p__Proteobacteria:capture_species=s__Ramlibacter alkalitolerans:evalue=2.12e-44:gapopen=0.0:heptad=MCP-40H:length=96.0:mismatch=1.0:qcovhsp=100.0:qend=96.0:qstart=1.0:ref_name=GB_GCA_016185015.1_protein.faa_JACPOI010000001.1_49@PF00015_full_PFAM.556.740:scovhsp=52.2:send=101.0:sstart=6.0],728e8aa8-7cad-42e8-8def-4547dea37ed7_3@MCPsignal.27.123:0[&&NHX:Sample=rhizpot1:Type=capture:besthit=99.0:bitscore=143.0:capture_class=c__Halobacteria:capture_domain=d__Archaea:capture_family=f__Natrialbaceae:capture_genus=g__Natronolimnobius:capture_order=o__Halobacteriales:capture_phylum=p__Halobacteriota:capture_species=s__Natronolimnobius sp011043775:evalue=2.12e-44:gapopen=0.0:heptad=MCP-40H:length=96.0:mismatch=1.0:qcovhsp=100.0:qend=96.0:qstart=1.0:ref_name=GB_GCA_016185015.1_protein.faa_JACPOI010000001.1_49@PF00015_full_PFAM.556.740:scovhsp=52.2:send=101.0:sstart=6.0]):5e-09[&&NHX:Sample_counter=rhizpot1--2:Type_counter=capture--2:besthit_avg=99.0:besthit_max=99.0:besthit_min=99.0:besthit_std=0.0:besthit_sum=198.0:bitscore_avg=143.0:bitscore_max=143.0:bitscore_min=143.0:bitscore_std=0.0:bitscore_sum=286.0:capture_class_counter=c__Gammaproteobacteria--1||c__Halobacteria--1:capture_domain_counter=d__Archaea--1||d__Bacteria--1:capture_family_counter=f__Burkholderiaceae--1||f__Natrialbaceae--1:capture_genus_counter=g__Natronolimnobius--1||g__Ramlibacter--1:capture_order_counter=o__Burkholderiales--1||o__Halobacteriales--1:capture_phylum_counter=p__Halobacteriota--1||p__Proteobacteria--1:capture_species_counter=s__Natronolimnobius sp011043775--1||s__Ramlibacter alkalitolerans--1:evalue_avg=2.12e-44:evalue_max=2.12e-44:evalue_min=2.12e-44:evalue_std=0.0:evalue_sum=4.24e-44:gapopen_avg=0.0:gapopen_max=0.0:gapopen_min=0.0:gapopen_std=0.0:gapopen_sum=0.0:gtdb_class_counter=:gtdb_domain_counter=:gtdb_family_counter=:gtdb_genus_counter=:gtdb_order_counter=:gtdb_phylum_counter=:gtdb_species_counter=:heptad_counter=MCP-40H--2:lbd_counter=:length_avg=96.0:length_max=96.0:length_min=96.0:length_std=0.0:length_sum=192.0:mismatch_avg=1.0:mismatch_max=1.0:mismatch_min=1.0:mismatch_std=0.0:mismatch_sum=2.0:name=N188229:qcovhsp_avg=100.0:qcovhsp_max=100.0:qcovhsp_min=100.0:qcovhsp_std=0.0:qcovhsp_sum=200.0:qend_avg=96.0:qend_max=96.0:qend_min=96.0:qend_std=0.0:qend_sum=192.0:qstart_avg=1.0:qstart_max=1.0:qstart_min=1.0:qstart_std=0.0:qstart_sum=2.0:ref_name_counter=GB_GCA_016185015.1_protein.faa_JACPOI010000001.1_49@PF00015_full_PFAM.556.740--2:scovhsp_avg=52.2:scovhsp_max=52.2:scovhsp_min=52.2:scovhsp_std=0.0:scovhsp_sum=104.4:send_avg=101.0:send_max=101.0:send_min=101.0:send_std=0.0:send_sum=202.0:sstart_avg=6.0:sstart_max=6.0:sstart_min=6.0:sstart_std=0.0:sstart_sum=12.0],(((((((((4e17d439-cc47-5ce0-8c8d-80a33a1d64e8_3@MCPsignal.155.252:0.122983[&&NHX:Sample=rhiztom1:Type=capture:capture_class=c__Gammaproteobacteria:capture_domain=d__Bacteria:capture_family=f__Burkholderiaceae:capture_genus=g__Comamonas:capture_order=o__Burkholderiales:capture_phylum=p__Proteobacteria:capture_species=s__Comamonas thiooxydans:heptad=MCP-44H],9c22d4ba-c26b-4434-9fe6-1ad1f73633d7_4@MCPsignal.35.94:0.129184[&&NHX:Sample=rhizpot1:Type=capture:besthit=83.1:bitscore=88.6:capture_class=c__Gammaproteobacteria:capture_domain=d__Bacteria:capture_family=f__Burkholderiaceae:capture_genus=g__Duganella:capture_order=o__Burkholderiales:capture_phylum=p__Proteobacteria:capture_species=s__Duganella sp009380215:evalue=2.49e-24:gapopen=0.0:heptad=MCP-40H:length=59.0:mismatch=10.0:qcovhsp=100.0:qend=59.0:qstart=1.0:ref_name=GB_GCA_016195965.1_protein.faa_JACPYR010000031.1_4@PF00015_full_PFAM.448.565:scovhsp=50.4:send=64.0:sstart=6.0])0.754:0.0207116[&&NHX:Sample_counter=rhizpot1--1||rhiztom1--1:Type_counter=capture--2:besthit_avg=83.1:besthit_max=83.1:besthit_min=83.1:besthit_std=0:besthit_sum=83.1:bitscore_avg=88.6:bitscore_max=88.6:bitscore_min=88.6:bitscore_std=0:bitscore_sum=88.6:capture_class_counter=c__Gammaproteobacteria--2:capture_domain_counter=d__Bacteria--2:capture_family_counter=f__Burkholderiaceae--2:capture_genus_counter=g__Comamonas--1||g__Duganella--1:capture_order_counter=o__Burkholderiales--2:capture_phylum_counter=p__Proteobacteria--2:capture_species_counter=s__Comamonas thiooxydans--1||s__Duganella sp009380215--1:evalue_avg=2.49e-24:evalue_max=2.49e-24:evalue_min=2.49e-24:evalue_std=0:evalue_sum=2.49e-24:gapopen_avg=0.0:gapopen_max=0.0:gapopen_min=0.0:gapopen_std=0:gapopen_sum=0.0:gtdb_class_counter=:gtdb_domain_counter=:gtdb_family_counter=:gtdb_genus_counter=:gtdb_order_counter=:gtdb_phylum_counter=:gtdb_species_counter=:heptad_counter=MCP-40H--1||MCP-44H--1:lbd_counter=:length_avg=59.0:length_max=59.0:length_min=59.0:length_std=0:length_sum=59.0:mismatch_avg=10.0:mismatch_max=10.0:mismatch_min=10.0:mismatch_std=0:mismatch_sum=10.0:name=N188232:qcovhsp_avg=100.0:qcovhsp_max=100.0:qcovhsp_min=100.0:qcovhsp_std=0:qcovhsp_sum=100.0:qend_avg=59.0:qend_max=59.0:qend_min=59.0:qend_std=0:qend_sum=59.0:qstart_avg=1.0:qstart_max=1.0:qstart_min=1.0:qstart_std=0:qstart_sum=1.0:ref_name_counter=GB_GCA_016195965.1_protein.faa_JACPYR010000031.1_4@PF00015_full_PFAM.448.565--1:scovhsp_avg=50.4:scovhsp_max=50.4:scovhsp_min=50.4:scovhsp_std=0:scovhsp_sum=50.4:send_avg=64.0:send_max=64.0:send_min=64.0:send_std=0:send_sum=64.0:sstart_avg=6.0:sstart_max=6.0:sstart_min=6.0:sstart_std=0:sstart_sum=6.0],(0b2e2373-97b0-4fe3-9ed3-859688c4d013_4@MCPsignal.125.174:0.0208339[&&NHX:Sample=rhiztom3:Type=capture:capture_class=c__Gammaproteobacteria:capture_domain=d__Bacteria:capture_family=f__Burkholderiaceae:capture_genus=g__Ideonella:capture_order=o__Burkholderiales:capture_phylum=p__Proteobacteria:capture_species=s__Ideonella sp016213265:heptad=MCP-40H],(a483e7a4-ff79-5472-9f28-72519184b9eb_4@MCPsignal.23.68:5e-09[&&NHX:Sample=rhiztom1:Type=capture:capture_class=c__Gammaproteobacteria:capture_domain=d__Bacteria:capture_family=f__Burkholderiaceae:capture_genus=g__Pseudoduganella:capture_order=o__Burkholderiales:capture_phylum=p__Proteobacteria:capture_species=s__Pseudoduganella sp900113115:heptad=MCP-44H],((1d851727-83f5-4057-b606-5339ac2f1810_6@MCPsignal.332.379:7e-09[&&NHX:Sample=rhizpot1:Type=capture:capture_class=c__Gammaproteobacteria:capture_domain=d__Bacteria:capture_family=f__Aeromonadaceae:capture_genus=g__Aeromonas:capture_order=o__Enterobacterales:capture_phylum=p__Proteobacteria:capture_species=s__Aeromonas caviae:heptad=MCP-44H],3b5a84a0-a022-41d1-ba81-92e4f9cd47fd_3@MCPsignal.22.76:0.11052[&&NHX:Sample=rhiztom3:Type=capture:capture_class=c__Gammaproteobacteria:capture_domain=d__Bacteria:capture_family=f__Burkholderiaceae:capture_genus=g__Acidovorax:capture_order=o__Burkholderiales:capture_phylum=p__Proteobacteria:capture_species=s__Acidovorax sp001411535:heptad=MCP-52H])0.646:0.0379187[&&NHX:Sample_counter=rhizpot1--1||rhiztom3--1:Type_counter=capture--2:capture_class_counter=c__Gammaproteobacteria--2:capture_domain_counter=d__Bacteria--2:capture_family_counter=f__Aeromonadaceae--1||f__Burkholderiaceae--1:capture_genus_counter=g__Acidovorax--1||g__Aeromonas--1:capture_order_counter=o__Burkholderiales--1||o__Enterobacterales--1:capture_phylum_counter=p__Proteobacteria--2:capture_species_counter=s__Acidovorax sp001411535--1||s__Aeromonas caviae--1:gtdb_class_counter=:gtdb_domain_counter=:gtdb_family_counter=:gtdb_genus_counter=:gtdb_order_counter=:gtdb_phylum_counter=:gtdb_species_counter=:heptad_counter=MCP-44H--1||MCP-52H--1:lbd_counter=:name=N188237:ref_name_counter=],6ab652ac-cd7b-4e04-ab13-8691543a62bb_6@MCPsignal.534.593:0.00833297[&&NHX:Sample=rhiztom2:Type=capture:besthit=91.5:bitscore=73.6:capture_class=c__Gammaproteobacteria:capture_domain=d__Bacteria:capture_family=f__Burkholderiaceae:capture_genus=g__Acidovorax:capture_order=o__Burkholderiales:capture_phylum=p__Proteobacteria:capture_species=s__Acidovorax sp001411535:evalue=1.21e-18:gapopen=0.0:heptad=MCP-52H:length=59.0:mismatch=5.0:qcovhsp=100.0:qend=59.0:qstart=1.0:ref_name=GB_GCA_903863395.1_protein.faa_CAIPBW010000240.1_1@PF00015_full_PFAM.551.647:scovhsp=61.5:send=67.0:sstart=9.0])0.599:0.0136515[&&NHX:Sample_counter=rhizpot1--1||rhiztom2--1||rhiztom3--1:Type_counter=capture--3:besthit_avg=91.5:besthit_max=91.5:besthit_min=91.5:besthit_std=0:besthit_sum=91.5:bitscore_avg=73.6:bitscore_max=73.6:bitscore_min=73.6:bitscore_std=0:bitscore_sum=73.6:capture_class_counter=c__Gammaproteobacteria--3:capture_domain_counter=d__Bacteria--3:capture_family_counter=f__Aeromonadaceae--1||f__Burkholderiaceae--2:capture_genus_counter=g__Acidovorax--2||g__Aeromonas--1:capture_order_counter=o__Burkholderiales--2||o__Enterobacterales--1:capture_phylum_counter=p__Proteobacteria--3:capture_species_counter=s__Acidovorax sp001411535--2||s__Aeromonas caviae--1:evalue_avg=1.21e-18:evalue_max=1.21e-18:evalue_min=1.21e-18:evalue_std=0:evalue_sum=1.21e-18:gapopen_avg=0.0:gapopen_max=0.0:gapopen_min=0.0:gapopen_std=0:gapopen_sum=0.0:gtdb_class_counter=:gtdb_domain_counter=:gtdb_family_counter=:gtdb_genus_counter=:gtdb_order_counter=:gtdb_phylum_counter=:gtdb_species_counter=:heptad_counter=MCP-44H--1||MCP-52H--2:lbd_counter=:length_avg=59.0:length_max=59.0:length_min=59.0:length_std=0:length_sum=59.0:mismatch_avg=5.0:mismatch_max=5.0:mismatch_min=5.0:mismatch_std=0:mismatch_sum=5.0:name=N188239:qcovhsp_avg=100.0:qcovhsp_max=100.0:qcovhsp_min=100.0:qcovhsp_std=0:qcovhsp_sum=100.0:qend_avg=59.0:qend_max=59.0:qend_min=59.0:qend_std=0:qend_sum=59.0:qstart_avg=1.0:qstart_max=1.0:qstart_min=1.0:qstart_std=0:qstart_sum=1.0:ref_name_counter=GB_GCA_903863395.1_protein.faa_CAIPBW010000240.1_1@PF00015_full_PFAM.551.647--1:scovhsp_avg=61.5:scovhsp_max=61.5:scovhsp_min=61.5:scovhsp_std=0:scovhsp_sum=61.5:send_avg=67.0:send_max=67.0:send_min=67.0:send_std=0:send_sum=67.0:sstart_avg=9.0:sstart_max=9.0:sstart_min=9.0:sstart_std=0:sstart_sum=9.0])0:5e-09[&&NHX:Sample_counter=rhizpot1--1||rhiztom1--1||rhiztom2--1||rhiztom3--1:Type_counter=capture--4:besthit_avg=91.5:besthit_max=91.5:besthit_min=91.5:besthit_std=0:besthit_sum=91.5:bitscore_avg=73.6:bitscore_max=73.6:bitscore_min=73.6:bitscore_std=0:bitscore_sum=73.6:capture_class_counter=c__Gammaproteobacteria--4:capture_domain_counter=d__Bacteria--4:capture_family_counter=f__Aeromonadaceae--1||f__Burkholderiaceae--3:capture_genus_counter=g__Acidovorax--2||g__Aeromonas--1||g__Pseudoduganella--1:capture_order_counter=o__Burkholderiales--3||o__Enterobacterales--1:capture_phylum_counter=p__Proteobacteria--4:capture_species_counter=s__Acidovorax sp001411535--2||s__Aeromonas caviae--1||s__Pseudoduganella sp900113115--1:evalue_avg=1.21e-18:evalue_max=1.21e-18:evalue_min=1.21e-18:evalue_std=0:evalue_sum=1.21e-18:gapopen_avg=0.0:gapopen_max=0.0:gapopen_min=0.0:gapopen_std=0:gapopen_sum=0.0:gtdb_class_counter=:gtdb_domain_counter=:gtdb_family_counter=:gtdb_genus_counter=:gtdb_order_counter=:gtdb_phylum_counter=:gtdb_species_counter=:heptad_counter=MCP-44H--2||MCP-52H--2:lbd_counter=:length_avg=59.0:length_max=59.0:length_min=59.0:length_std=0:length_sum=59.0:mismatch_avg=5.0:mismatch_max=5.0:mismatch_min=5.0:mismatch_std=0:mismatch_sum=5.0:name=N188240:qcovhsp_avg=100.0:qcovhsp_max=100.0:qcovhsp_min=100.0:qcovhsp_std=0:qcovhsp_sum=100.0:qend_avg=59.0:qend_max=59.0:qend_min=59.0:qend_std=0:qend_sum=59.0:qstart_avg=1.0:qstart_max=1.0:qstart_min=1.0:qstart_std=0:qstart_sum=1.0:ref_name_counter=GB_GCA_903863395.1_protein.faa_CAIPBW010000240.1_1@PF00015_full_PFAM.551.647--1:scovhsp_avg=61.5:scovhsp_max=61.5:scovhsp_min=61.5:scovhsp_std=0:scovhsp_sum=61.5:send_avg=67.0:send_max=67.0:send_min=67.0:send_std=0:send_sum=67.0:sstart_avg=9.0:sstart_max=9.0:sstart_min=9.0:sstart_std=0:sstart_sum=9.0])0.854:0.0444549[&&NHX:Sample_counter=rhizpot1--1||rhiztom1--1||rhiztom2--1||rhiztom3--2:Type_counter=capture--5:besthit_avg=91.5:besthit_max=91.5:besthit_min=91.5:besthit_std=0:besthit_sum=91.5:bitscore_avg=73.6:bitscore_max=73.6:bitscore_min=73.6:bitscore_std=0:bitscore_sum=73.6:capture_class_counter=c__Gammaproteobacteria--5:capture_domain_counter=d__Bacteria--5:capture_family_counter=f__Aeromonadaceae--1||f__Burkholderiaceae--4:capture_genus_counter=g__Acidovorax--2||g__Aeromonas--1||g__Ideonella--1||g__Pseudoduganella--1:capture_order_counter=o__Burkholderiales--4||o__Enterobacterales--1:capture_phylum_counter=p__Proteobacteria--5:capture_species_counter=s__Acidovorax sp001411535--2||s__Aeromonas caviae--1||s__Ideonella sp016213265--1||s__Pseudoduganella sp900113115--1:evalue_avg=1.21e-18:evalue_max=1.21e-18:evalue_min=1.21e-18:evalue_std=0:evalue_sum=1.21e-18:gapopen_avg=0.0:gapopen_max=0.0:gapopen_min=0.0:gapopen_std=0:gapopen_sum=0.0:gtdb_class_counter=:gtdb_domain_counter=:gtdb_family_counter=:gtdb_genus_counter=:gtdb_order_counter=:gtdb_phylum_counter=:gtdb_species_counter=:heptad_counter=MCP-40H--1||MCP-44H--2||MCP-52H--2:lbd_counter=:length_avg=59.0:length_max=59.0:length_min=59.0:length_std=0:length_sum=59.0:mismatch_avg=5.0:mismatch_max=5.0:mismatch_min=5.0:mismatch_std=0:mismatch_sum=5.0:name=N188241:qcovhsp_avg=100.0:qcovhsp_max=100.0:qcovhsp_min=100.0:qcovhsp_std=0:qcovhsp_sum=100.0:qend_avg=59.0:qend_max=59.0:qend_min=59.0:qend_std=0:qend_sum=59.0:qstart_avg=1.0:qstart_max=1.0:qstart_min=1.0:qstart_std=0:qstart_sum=1.0:ref_name_counter=GB_GCA_903863395.1_protein.faa_CAIPBW010000240.1_1@PF00015_full_PFAM.551.647--1:scovhsp_avg=61.5:scovhsp_max=61.5:scovhsp_min=61.5:scovhsp_std=0:scovhsp_sum=61.5:send_avg=67.0:send_max=67.0:send_min=67.0:send_std=0:send_sum=67.0:sstart_avg=9.0:sstart_max=9.0:sstart_min=9.0:sstart_std=0:sstart_sum=9.0])0.767:0.0256184[&&NHX:Sample_counter=rhizpot1--2||rhiztom1--2||rhiztom2--1||rhiztom3--2:Type_counter=capture--7:besthit_avg=87.3:besthit_max=91.5:besthit_min=83.1:besthit_std=5.9396969619670035:besthit_sum=174.6:bitscore_avg=81.1:bitscore_max=88.6:bitscore_min=73.6:bitscore_std=10.606601717798213:bitscore_sum=162.2:capture_class_counter=c__Gammaproteobacteria--7:capture_domain_counter=d__Bacteria--7:capture_family_counter=f__Aeromonadaceae--1||f__Burkholderiaceae--6:capture_genus_counter=g__Acidovorax--2||g__Aeromonas--1||g__Comamonas--1||g__Duganella--1||g__Ideonella--1||g__Pseudoduganella--1:capture_order_counter=o__Burkholderiales--6||o__Enterobacterales--1:capture_phylum_counter=p__Proteobacteria--7:capture_species_counter=s__Acidovorax sp001411535--2||s__Aeromonas caviae--1||s__Comamonas thiooxydans--1||s__Duganella sp009380215--1||s__Ideonella sp016213265--1||s__Pseudoduganella sp900113115--1:evalue_avg=6.05001245e-19:evalue_max=1.21e-18:evalue_min=2.49e-24:evalue_std=8.555974445398373e-19:evalue_sum=1.21000249e-18:gapopen_avg=0.0:gapopen_max=0.0:gapopen_min=0.0:gapopen_std=0.0:gapopen_sum=0.0:gtdb_class_counter=:gtdb_domain_counter=:gtdb_family_counter=:gtdb_genus_counter=:gtdb_order_counter=:gtdb_phylum_counter=:gtdb_species_counter=:heptad_counter=MCP-40H--2||MCP-44H--3||MCP-52H--2:lbd_counter=:length_avg=59.0:length_max=59.0:length_min=59.0:length_std=0.0:length_sum=118.0:mismatch_avg=7.5:mismatch_max=10.0:mismatch_min=5.0:mismatch_std=3.5355339059327378:mismatch_sum=15.0:name=N188242:qcovhsp_avg=100.0:qcovhsp_max=100.0:qcovhsp_min=100.0:qcovhsp_std=0.0:qcovhsp_sum=200.0:qend_avg=59.0:qend_max=59.0:qend_min=59.0:qend_std=0.0:qend_sum=118.0:qstart_avg=1.0:qstart_max=1.0:qstart_min=1.0:qstart_std=0.0:qstart_sum=2.0:ref_name_counter=GB_GCA_016195965.1_protein.faa_JACPYR010000031.1_4@PF00015_full_PFAM.448.565--1||GB_GCA_903863395.1_protein.faa_CAIPBW010000240.1_1@PF00015_full_PFAM.551.647--1:scovhsp_avg=55.95:scovhsp_max=61.5:scovhsp_min=50.4:scovhsp_std=7.848885271170679:scovhsp_sum=111.9:send_avg=65.5:send_max=67.0:send_min=64.0:send_std=2.1213203435596424:send_sum=131.0:sstart_avg=7.5:sstart_max=9.0:sstart_min=6.0:sstart_std=2.1213203435596424:sstart_sum=15.0],((RS_GCF_001571085.1_protein.faa_NZ_BCTC01000031.1_2@PF00015_full_PFAM.517.718:0.442923[&&NHX:Type=GTDB:gtdb_class=c__Gammaproteobacteria:gtdb_domain=d__Bacteria:gtdb_family=f__Burkholderiaceae:gtdb_genus=g__Azohydromonas:gtdb_order=o__Burkholderiales:gtdb_phylum=p__Proteobacteria:gtdb_species=s__Azohydromonas lata:heptad=MCP-52H:species=d__Bacteria_p__Proteobacteria_c__Gammaproteobacteria_o__Burkholderiales_f__Burkholderiaceae_g__Azohydromonas_s__Azohydromonas lata],3b53f172-fe95-41b6-afeb-02c4afa7dc33_4@MCPsignal.517.582:0.0685369[&&NHX:Sample=rhiztom3:Type=capture:capture_class=c__Myxococcia:capture_domain=d__Bacteria:capture_family=f__40CM-4-68-19:capture_genus=g__40CM-4-68-19:capture_order=o__Myxococcales:capture_phylum=p__Myxococcota:capture_species=s__40CM-4-68-19 sp005888115:heptad=MCP-40H])0.613:0.00454619[&&NHX:Sample_counter=rhiztom3--1:Type_counter=GTDB--1||capture--1:capture_class_counter=c__Myxococcia--1:capture_domain_counter=d__Bacteria--1:capture_family_counter=f__40CM-4-68-19--1:capture_genus_counter=g__40CM-4-68-19--1:capture_order_counter=o__Myxococcales--1:capture_phylum_counter=p__Myxococcota--1:capture_species_counter=s__40CM-4-68-19 sp005888115--1:gtdb_class_counter=c__Gammaproteobacteria--1:gtdb_domain_counter=d__Bacteria--1:gtdb_family_counter=f__Burkholderiaceae--1:gtdb_genus_counter=g__Azohydromonas--1:gtdb_order_counter=o__Burkholderiales--1:gtdb_phylum_counter=p__Proteobacteria--1:gtdb_species_counter=s__Azohydromonas lata--1:heptad_counter=MCP-40H--1||MCP-52H--1:lbd_counter=:lca_tree=s__Azohydromonas lata:name=N188245:ref_name_counter=],(((4b4e306e-5a82-482f-8758-b4c7e122dc5a_4@MCPsignal.230.331:0.66008[&&NHX:Sample=rhiztom2:Type=capture:besthit=57.7:bitscore=85.1:capture_class=c__Desulfuromonadia:capture_domain=d__Bacteria:capture_family=f__Geobacteraceae:capture_genus=g__Geomonas:capture_order=o__Geobacterales:capture_phylum=p__Desulfobacterota:capture_species=s__Geomonas ferrireducens:evalue=1.94e-21:gapopen=3.0:heptad=MCP-34H:length=104.0:mismatch=34.0:qcovhsp=98.0:qend=99.0:qstart=1.0:ref_name=GB_GCA_016788495.1_protein.faa_JAEUOM010000008.1_9@PF00015_full_PFAM.506.699:scovhsp=51.3:send=99.0:sstart=1.0],4a78ea8d-d70c-4d46-b1b9-9c741da0d8e8_4@MCPsignal.12.64:0.344258[&&NHX:Sample=rhizpot3:Type=capture:capture_class=c__Alphaproteobacteria:capture_domain=d__Bacteria:capture_family=f__Azospirillaceae:capture_genus=g__Niveispirillum:capture_order=o__Azospirillales:capture_phylum=p__Proteobacteria:capture_species=s__Niveispirillum irakense:heptad=MCP-52H])0.317:0.0149735[&&NHX:Sample_counter=rhizpot3--1||rhiztom2--1:Type_counter=capture--2:besthit_avg=57.7:besthit_max=57.7:besthit_min=57.7:besthit_std=0:besthit_sum=57.7:bitscore_avg=85.1:bitscore_max=85.1:bitscore_min=85.1:bitscore_std=0:bitscore_sum=85.1:capture_class_counter=c__Alphaproteobacteria--1||c__Desulfuromonadia--1:capture_domain_counter=d__Bacteria--2:capture_family_counter=f__Azospirillaceae--1||f__Geobacteraceae--1:capture_genus_counter=g__Geomonas--1||g__Niveispirillum--1:capture_order_counter=o__Azospirillales--1||o__Geobacterales--1:capture_phylum_counter=p__Desulfobacterota--1||p__Proteobacteria--1:capture_species_counter=s__Geomonas ferrireducens--1||s__Niveispirillum irakense--1:evalue_avg=1.94e-21:evalue_max=1.94e-21:evalue_min=1.94e-21:evalue_std=0:evalue_sum=1.94e-21:gapopen_avg=3.0:gapopen_max=3.0:gapopen_min=3.0:gapopen_std=0:gapopen_sum=3.0:gtdb_class_counter=:gtdb_domain_counter=:gtdb_family_counter=:gtdb_genus_counter=:gtdb_order_counter=:gtdb_phylum_counter=:gtdb_species_counter=:heptad_counter=MCP-34H--1||MCP-52H--1:lbd_counter=:length_avg=104.0:length_max=104.0:length_min=104.0:length_std=0:length_sum=104.0:mismatch_avg=34.0:mismatch_max=34.0:mismatch_min=34.0:mismatch_std=0:mismatch_sum=34.0:name=N188248:qcovhsp_avg=98.0:qcovhsp_max=98.0:qcovhsp_min=98.0:qcovhsp_std=0:qcovhsp_sum=98.0:qend_avg=99.0:qend_max=99.0:qend_min=99.0:qend_std=0:qend_sum=99.0:qstart_avg=1.0:qstart_max=1.0:qstart_min=1.0:qstart_std=0:qstart_sum=1.0:ref_name_counter=GB_GCA_016788495.1_protein.faa_JAEUOM010000008.1_9@PF00015_full_PFAM.506.699--1:scovhsp_avg=51.3:scovhsp_max=51.3:scovhsp_min=51.3:scovhsp_std=0:scovhsp_sum=51.3:send_avg=99.0:send_max=99.0:send_min=99.0:send_std=0:send_sum=99.0:sstart_avg=1.0:sstart_max=1.0:sstart_min=1.0:sstart_std=0:sstart_sum=1.0],(c25f95b0-f146-489b-a014-b7c4fec8df03_5@MCPsignal.184.243:5e-09[&&NHX:Sample=rhizpot1:Type=capture:capture_class=c__Gammaproteobacteria:capture_domain=d__Bacteria:capture_family=f__Burkholderiaceae:capture_genus=g__Hydrogenophaga:capture_order=o__Burkholderiales:capture_phylum=p__Proteobacteria:capture_species=s__Hydrogenophaga sp011388215:heptad=MCP-40H],57271e39-c2e8-44a9-b214-4496956ddaf5_4@MCPsignal.66.129:5e-09[&&NHX:Sample=rhizpot3:Type=capture:capture_class=c__Alphaproteobacteria:capture_domain=d__Bacteria:capture_family=f__Ferrovibrionaceae:capture_genus=g__JAFKFH01:capture_order=o__Ferrovibrionales:capture_phylum=p__Proteobacteria:capture_species=s__JAFKFH01 sp017307375:heptad=MCP-44H])0.002:5e-09[&&NHX:Sample_counter=rhizpot1--1||rhizpot3--1:Type_counter=capture--2:capture_class_counter=c__Alphaproteobacteria--1||c__Gammaproteobacteria--1:capture_domain_counter=d__Bacteria--2:capture_family_counter=f__Burkholderiaceae--1||f__Ferrovibrionaceae--1:capture_genus_counter=g__Hydrogenophaga--1||g__JAFKFH01--1:capture_order_counter=o__Burkholderiales--1||o__Ferrovibrionales--1:capture_phylum_counter=p__Proteobacteria--2:capture_species_counter=s__Hydrogenophaga sp011388215--1||s__JAFKFH01 sp017307375--1:gtdb_class_counter=:gtdb_domain_counter=:gtdb_family_counter=:gtdb_genus_counter=:gtdb_order_counter=:gtdb_phylum_counter=:gtdb_species_counter=:heptad_counter=MCP-40H--1||MCP-44H--1:lbd_counter=:name=N188251:ref_name_counter=])0.969:0.0557694[&&NHX:Sample_counter=rhizpot1--1||rhizpot3--2||rhiztom2--1:Type_counter=capture--4:besthit_avg=57.7:besthit_max=57.7:besthit_min=57.7:besthit_std=0:besthit_sum=57.7:bitscore_avg=85.1:bitscore_max=85.1:bitscore_min=85.1:bitscore_std=0:bitscore_sum=85.1:capture_class_counter=c__Alphaproteobacteria--2||c__Desulfuromonadia--1||c__Gammaproteobacteria--1:capture_domain_counter=d__Bacteria--4:capture_family_counter=f__Azospirillaceae--1||f__Burkholderiaceae--1||f__Ferrovibrionaceae--1||f__Geobacteraceae--1:capture_genus_counter=g__Geomonas--1||g__Hydrogenophaga--1||g__JAFKFH01--1||g__Niveispirillum--1:capture_order_counter=o__Azospirillales--1||o__Burkholderiales--1||o__Ferrovibrionales--1||o__Geobacterales--1:capture_phylum_counter=p__Desulfobacterota--1||p__Proteobacteria--3:capture_species_counter=s__Geomonas ferrireducens--1||s__Hydrogenophaga sp011388215--1||s__JAFKFH01 sp017307375--1||s__Niveispirillum irakense--1:evalue_avg=1.94e-21:evalue_max=1.94e-21:evalue_min=1.94e-21:evalue_std=0:evalue_sum=1.94e-21:gapopen_avg=3.0:gapopen_max=3.0:gapopen_min=3.0:gapopen_std=0:gapopen_sum=3.0:gtdb_class_counter=:gtdb_domain_counter=:gtdb_family_counter=:gtdb_genus_counter=:gtdb_order_counter=:gtdb_phylum_counter=:gtdb_species_counter=:heptad_counter=MCP-34H--1||MCP-40H--1||MCP-44H--1||MCP-52H--1:lbd_counter=:length_avg=104.0:length_max=104.0:length_min=104.0:length_std=0:length_sum=104.0:mismatch_avg=34.0:mismatch_max=34.0:mismatch_min=34.0:mismatch_std=0:mismatch_sum=34.0:name=N188252:qcovhsp_avg=98.0:qcovhsp_max=98.0:qcovhsp_min=98.0:qcovhsp_std=0:qcovhsp_sum=98.0:qend_avg=99.0:qend_max=99.0:qend_min=99.0:qend_std=0:qend_sum=99.0:qstart_avg=1.0:qstart_max=1.0:qstart_min=1.0:qstart_std=0:qstart_sum=1.0:ref_name_counter=GB_GCA_016788495.1_protein.faa_JAEUOM010000008.1_9@PF00015_full_PFAM.506.699--1:scovhsp_avg=51.3:scovhsp_max=51.3:scovhsp_min=51.3:scovhsp_std=0:scovhsp_sum=51.3:send_avg=99.0:send_max=99.0:send_min=99.0:send_std=0:send_sum=99.0:sstart_avg=1.0:sstart_max=1.0:sstart_min=1.0:sstart_std=0:sstart_sum=1.0],77d5ec43-82fe-4358-b29f-193578bc230a_4@MCPsignal.58.109:5e-09[&&NHX:Sample=rhiztom2:Type=capture:capture_class=c__Gammaproteobacteria:capture_domain=d__Bacteria:capture_family=f__Burkholderiaceae:capture_genus=g__Hydrogenophaga:capture_order=o__Burkholderiales:capture_phylum=p__Proteobacteria:capture_species=s__Hydrogenophaga sp002842215:heptad=MCP-40H])0:1.8e-08[&&NHX:Sample_counter=rhizpot1--1||rhizpot3--2||rhiztom2--2:Type_counter=capture--5:besthit_avg=57.7:besthit_max=57.7:besthit_min=57.7:besthit_std=0:besthit_sum=57.7:bitscore_avg=85.1:bitscore_max=85.1:bitscore_min=85.1:bitscore_std=0:bitscore_sum=85.1:capture_class_counter=c__Alphaproteobacteria--2||c__Desulfuromonadia--1||c__Gammaproteobacteria--2:capture_domain_counter=d__Bacteria--5:capture_family_counter=f__Azospirillaceae--1||f__Burkholderiaceae--2||f__Ferrovibrionaceae--1||f__Geobacteraceae--1:capture_genus_counter=g__Geomonas--1||g__Hydrogenophaga--2||g__JAFKFH01--1||g__Niveispirillum--1:capture_order_counter=o__Azospirillales--1||o__Burkholderiales--2||o__Ferrovibrionales--1||o__Geobacterales--1:capture_phylum_counter=p__Desulfobacterota--1||p__Proteobacteria--4:capture_species_counter=s__Geomonas ferrireducens--1||s__Hydrogenophaga sp002842215--1||s__Hydrogenophaga sp011388215--1||s__JAFKFH01 sp017307375--1||s__Niveispirillum irakense--1:evalue_avg=1.94e-21:evalue_max=1.94e-21:evalue_min=1.94e-21:evalue_std=0:evalue_sum=1.94e-21:gapopen_avg=3.0:gapopen_max=3.0:gapopen_min=3.0:gapopen_std=0:gapopen_sum=3.0:gtdb_class_counter=:gtdb_domain_counter=:gtdb_family_counter=:gtdb_genus_counter=:gtdb_order_counter=:gtdb_phylum_counter=:gtdb_species_counter=:heptad_counter=MCP-34H--1||MCP-40H--2||MCP-44H--1||MCP-52H--1:lbd_counter=:length_avg=104.0:length_max=104.0:length_min=104.0:length_std=0:length_sum=104.0:mismatch_avg=34.0:mismatch_max=34.0:mismatch_min=34.0:mismatch_std=0:mismatch_sum=34.0:name=N188254:qcovhsp_avg=98.0:qcovhsp_max=98.0:qcovhsp_min=98.0:qcovhsp_std=0:qcovhsp_sum=98.0:qend_avg=99.0:qend_max=99.0:qend_min=99.0:qend_std=0:qend_sum=99.0:qstart_avg=1.0:qstart_max=1.0:qstart_min=1.0:qstart_std=0:qstart_sum=1.0:ref_name_counter=GB_GCA_016788495.1_protein.faa_JAEUOM010000008.1_9@PF00015_full_PFAM.506.699--1:scovhsp_avg=51.3:scovhsp_max=51.3:scovhsp_min=51.3:scovhsp_std=0:scovhsp_sum=51.3:send_avg=99.0:send_max=99.0:send_min=99.0:send_std=0:send_sum=99.0:sstart_avg=1.0:sstart_max=1.0:sstart_min=1.0:sstart_std=0:sstart_sum=1.0])0:5e-09[&&NHX:Sample_counter=rhizpot1--1||rhizpot3--2||rhiztom2--2||rhiztom3--1:Type_counter=GTDB--1||capture--6:besthit_avg=57.7:besthit_max=57.7:besthit_min=57.7:besthit_std=0:besthit_sum=57.7:bitscore_avg=85.1:bitscore_max=85.1:bitscore_min=85.1:bitscore_std=0:bitscore_sum=85.1:capture_class_counter=c__Alphaproteobacteria--2||c__Desulfuromonadia--1||c__Gammaproteobacteria--2||c__Myxococcia--1:capture_domain_counter=d__Bacteria--6:capture_family_counter=f__40CM-4-68-19--1||f__Azospirillaceae--1||f__Burkholderiaceae--2||f__Ferrovibrionaceae--1||f__Geobacteraceae--1:capture_genus_counter=g__40CM-4-68-19--1||g__Geomonas--1||g__Hydrogenophaga--2||g__JAFKFH01--1||g__Niveispirillum--1:capture_order_counter=o__Azospirillales--1||o__Burkholderiales--2||o__Ferrovibrionales--1||o__Geobacterales--1||o__Myxococcales--1:capture_phylum_counter=p__Desulfobacterota--1||p__Myxococcota--1||p__Proteobacteria--4:capture_species_counter=s__40CM-4-68-19 sp005888115--1||s__Geomonas ferrireducens--1||s__Hydrogenophaga sp002842215--1||s__Hydrogenophaga sp011388215--1||s__JAFKFH01 sp017307375--1||s__Niveispirillum irakense--1:evalue_avg=1.94e-21:evalue_max=1.94e-21:evalue_min=1.94e-21:evalue_std=0:evalue_sum=1.94e-21:gapopen_avg=3.0:gapopen_max=3.0:gapopen_min=3.0:gapopen_std=0:gapopen_sum=3.0:gtdb_class_counter=c__Gammaproteobacteria--1:gtdb_domain_counter=d__Bacteria--1:gtdb_family_counter=f__Burkholderiaceae--1:gtdb_genus_counter=g__Azohydromonas--1:gtdb_order_counter=o__Burkholderiales--1:gtdb_phylum_counter=p__Proteobacteria--1:gtdb_species_counter=s__Azohydromonas lata--1:heptad_counter=MCP-34H--1||MCP-40H--3||MCP-44H--1||MCP-52H--2:lbd_counter=:lca_tree=s__Azohydromonas lata:length_avg=104.0:length_max=104.0:length_min=104.0:length_std=0:length_sum=104.0:mismatch_avg=34.0:mismatch_max=34.0:mismatch_min=34.0:mismatch_std=0:mismatch_sum=34.0:name=N188255:qcovhsp_avg=98.0:qcovhsp_max=98.0:qcovhsp_min=98.0:qcovhsp_std=0:qcovhsp_sum=98.0:qend_avg=99.0:qend_max=99.0:qend_min=99.0:qend_std=0:qend_sum=99.0:qstart_avg=1.0:qstart_max=1.0:qstart_min=1.0:qstart_std=0:qstart_sum=1.0:ref_name_counter=GB_GCA_016788495.1_protein.faa_JAEUOM010000008.1_9@PF00015_full_PFAM.506.699--1:scovhsp_avg=51.3:scovhsp_max=51.3:scovhsp_min=51.3:scovhsp_std=0:scovhsp_sum=51.3:send_avg=99.0:send_max=99.0:send_min=99.0:send_std=0:send_sum=99.0:sstart_avg=1.0:sstart_max=1.0:sstart_min=1.0:sstart_std=0:sstart_sum=1.0])0:5e-09[&&NHX:Sample_counter=rhizpot1--3||rhizpot3--2||rhiztom1--2||rhiztom2--3||rhiztom3--3:Type_counter=GTDB--1||capture--13:besthit_avg=77.43333333333334:besthit_max=91.5:besthit_min=57.7:besthit_std=17.598105958691498:besthit_sum=232.3:bitscore_avg=82.43333333333332:bitscore_max=88.6:bitscore_min=73.6:bitscore_std=7.847504911329036:bitscore_sum=247.29999999999998:capture_class_counter=c__Alphaproteobacteria--2||c__Desulfuromonadia--1||c__Gammaproteobacteria--9||c__Myxococcia--1:capture_domain_counter=d__Bacteria--13:capture_family_counter=f__40CM-4-68-19--1||f__Aeromonadaceae--1||f__Azospirillaceae--1||f__Burkholderiaceae--8||f__Ferrovibrionaceae--1||f__Geobacteraceae--1:capture_genus_counter=g__40CM-4-68-19--1||g__Acidovorax--2||g__Aeromonas--1||g__Comamonas--1||g__Duganella--1||g__Geomonas--1||g__Hydrogenophaga--2||g__Ideonella--1||g__JAFKFH01--1||g__Niveispirillum--1||g__Pseudoduganella--1:capture_order_counter=o__Azospirillales--1||o__Burkholderiales--8||o__Enterobacterales--1||o__Ferrovibrionales--1||o__Geobacterales--1||o__Myxococcales--1:capture_phylum_counter=p__Desulfobacterota--1||p__Myxococcota--1||p__Proteobacteria--11:capture_species_counter=s__40CM-4-68-19 sp005888115--1||s__Acidovorax sp001411535--2||s__Aeromonas caviae--1||s__Comamonas thiooxydans--1||s__Duganella sp009380215--1||s__Geomonas ferrireducens--1||s__Hydrogenophaga sp002842215--1||s__Hydrogenophaga sp011388215--1||s__Ideonella sp016213265--1||s__JAFKFH01 sp017307375--1||s__Niveispirillum irakense--1||s__Pseudoduganella sp900113115--1:evalue_avg=4.0398082999999995e-19:evalue_max=1.21e-18:evalue_min=2.49e-24:evalue_std=6.980337493931555e-19:evalue_sum=1.2119424899999999e-18:gapopen_avg=1.0:gapopen_max=3.0:gapopen_min=0.0:gapopen_std=1.7320508075688772:gapopen_sum=3.0:gtdb_class_counter=c__Gammaproteobacteria--1:gtdb_domain_counter=d__Bacteria--1:gtdb_family_counter=f__Burkholderiaceae--1:gtdb_genus_counter=g__Azohydromonas--1:gtdb_order_counter=o__Burkholderiales--1:gtdb_phylum_counter=p__Proteobacteria--1:gtdb_species_counter=s__Azohydromonas lata--1:heptad_counter=MCP-34H--1||MCP-40H--5||MCP-44H--4||MCP-52H--4:lbd_counter=:lca_tree=s__Azohydromonas lata:length_avg=74.0:length_max=104.0:length_min=59.0:length_std=25.98076211353316:length_sum=222.0:mismatch_avg=16.333333333333332:mismatch_max=34.0:mismatch_min=5.0:mismatch_std=15.50268793897798:mismatch_sum=49.0:name=N188256:qcovhsp_avg=99.33333333333333:qcovhsp_max=100.0:qcovhsp_min=98.0:qcovhsp_std=1.1547005383792517:qcovhsp_sum=298.0:qend_avg=72.33333333333333:qend_max=99.0:qend_min=59.0:qend_std=23.09401076758503:qend_sum=217.0:qstart_avg=1.0:qstart_max=1.0:qstart_min=1.0:qstart_std=0.0:qstart_sum=3.0:ref_name_counter=GB_GCA_016195965.1_protein.faa_JACPYR010000031.1_4@PF00015_full_PFAM.448.565--1||GB_GCA_016788495.1_protein.faa_JAEUOM010000008.1_9@PF00015_full_PFAM.506.699--1||GB_GCA_903863395.1_protein.faa_CAIPBW010000240.1_1@PF00015_full_PFAM.551.647--1:scovhsp_avg=54.4:scovhsp_max=61.5:scovhsp_min=50.4:scovhsp_std=6.165225056719342:scovhsp_sum=163.2:send_avg=76.66666666666667:send_max=99.0:send_min=64.0:send_std=19.39931270260195:send_sum=230.0:sstart_avg=5.333333333333333:sstart_max=9.0:sstart_min=1.0:sstart_std=4.041451884327381:sstart_sum=16.0],(562006e6-c7f2-52fe-884e-da42a97ce8f7_3@MCPsignal.22.78:5e-09[&&NHX:Sample=rhiztom3:Type=capture:capture_class=c__Gammaproteobacteria:capture_domain=d__Bacteria:capture_family=f__Burkholderiaceae:capture_genus=g__Hydrogenophaga:capture_order=o__Burkholderiales:capture_phylum=p__Proteobacteria:capture_species=s__Hydrogenophaga pseudoflava:heptad=MCP-40H],2c8ef5ac-f904-50fa-8511-a70bcefeb1d2_2@MCPsignal.35.85:5e-09[&&NHX:Sample=rhiztom3:Type=capture:capture_class=c__Gammaproteobacteria:capture_domain=d__Bacteria:capture_family=f__Burkholderiaceae:capture_genus=g__Hydrogenophaga:capture_order=o__Burkholderiales:capture_phylum=p__Proteobacteria:capture_species=s__Hydrogenophaga pseudoflava:heptad=MCP-40H])0.852:0.0183895[&&NHX:Sample_counter=rhiztom3--2:Type_counter=capture--2:capture_class_counter=c__Gammaproteobacteria--2:capture_domain_counter=d__Bacteria--2:capture_family_counter=f__Burkholderiaceae--2:capture_genus_counter=g__Hydrogenophaga--2:capture_order_counter=o__Burkholderiales--2:capture_phylum_counter=p__Proteobacteria--2:capture_species_counter=s__Hydrogenophaga pseudoflava--2:gtdb_class_counter=:gtdb_domain_counter=:gtdb_family_counter=:gtdb_genus_counter=:gtdb_order_counter=:gtdb_phylum_counter=:gtdb_species_counter=:heptad_counter=MCP-40H--2:lbd_counter=:name=N188259:ref_name_counter=])0.843:0.00795076[&&NHX:Sample_counter=rhizpot1--3||rhizpot3--2||rhiztom1--2||rhiztom2--3||rhiztom3--5:Type_counter=GTDB--1||capture--15:besthit_avg=77.43333333333334:besthit_max=91.5:besthit_min=57.7:besthit_std=17.598105958691498:besthit_sum=232.3:bitscore_avg=82.43333333333332:bitscore_max=88.6:bitscore_min=73.6:bitscore_std=7.847504911329036:bitscore_sum=247.29999999999998:capture_class_counter=c__Alphaproteobacteria--2||c__Desulfuromonadia--1||c__Gammaproteobacteria--11||c__Myxococcia--1:capture_domain_counter=d__Bacteria--15:capture_family_counter=f__40CM-4-68-19--1||f__Aeromonadaceae--1||f__Azospirillaceae--1||f__Burkholderiaceae--10||f__Ferrovibrionaceae--1||f__Geobacteraceae--1:capture_genus_counter=g__40CM-4-68-19--1||g__Acidovorax--2||g__Aeromonas--1||g__Comamonas--1||g__Duganella--1||g__Geomonas--1||g__Hydrogenophaga--4||g__Ideonella--1||g__JAFKFH01--1||g__Niveispirillum--1||g__Pseudoduganella--1:capture_order_counter=o__Azospirillales--1||o__Burkholderiales--10||o__Enterobacterales--1||o__Ferrovibrionales--1||o__Geobacterales--1||o__Myxococcales--1:capture_phylum_counter=p__Desulfobacterota--1||p__Myxococcota--1||p__Proteobacteria--13:capture_species_counter=s__40CM-4-68-19 sp005888115--1||s__Acidovorax sp001411535--2||s__Aeromonas caviae--1||s__Comamonas thiooxydans--1||s__Duganella sp009380215--1||s__Geomonas ferrireducens--1||s__Hydrogenophaga pseudoflava--2||s__Hydrogenophaga sp002842215--1||s__Hydrogenophaga sp011388215--1||s__Ideonella sp016213265--1||s__JAFKFH01 sp017307375--1||s__Niveispirillum irakense--1||s__Pseudoduganella sp900113115--1:evalue_avg=4.0398082999999995e-19:evalue_max=1.21e-18:evalue_min=2.49e-24:evalue_std=6.980337493931555e-19:evalue_sum=1.2119424899999999e-18:gapopen_avg=1.0:gapopen_max=3.0:gapopen_min=0.0:gapopen_std=1.7320508075688772:gapopen_sum=3.0:gtdb_class_counter=c__Gammaproteobacteria--1:gtdb_domain_counter=d__Bacteria--1:gtdb_family_counter=f__Burkholderiaceae--1:gtdb_genus_counter=g__Azohydromonas--1:gtdb_order_counter=o__Burkholderiales--1:gtdb_phylum_counter=p__Proteobacteria--1:gtdb_species_counter=s__Azohydromonas lata--1:heptad_counter=MCP-34H--1||MCP-40H--7||MCP-44H--4||MCP-52H--4:lbd_counter=:lca_tree=s__Azohydromonas lata:length_avg=74.0:length_max=104.0:length_min=59.0:length_std=25.98076211353316:length_sum=222.0:mismatch_avg=16.333333333333332:mismatch_max=34.0:mismatch_min=5.0:mismatch_std=15.50268793897798:mismatch_sum=49.0:name=N188260:qcovhsp_avg=99.33333333333333:qcovhsp_max=100.0:qcovhsp_min=98.0:qcovhsp_std=1.1547005383792517:qcovhsp_sum=298.0:qend_avg=72.33333333333333:qend_max=99.0:qend_min=59.0:qend_std=23.09401076758503:qend_sum=217.0:qstart_avg=1.0:qstart_max=1.0:qstart_min=1.0:qstart_std=0.0:qstart_sum=3.0:ref_name_counter=GB_GCA_016195965.1_protein.faa_JACPYR010000031.1_4@PF00015_full_PFAM.448.565--1||GB_GCA_016788495.1_protein.faa_JAEUOM010000008.1_9@PF00015_full_PFAM.506.699--1||GB_GCA_903863395.1_protein.faa_CAIPBW010000240.1_1@PF00015_full_PFAM.551.647--1:scovhsp_avg=54.4:scovhsp_max=61.5:scovhsp_min=50.4:scovhsp_std=6.165225056719342:scovhsp_sum=163.2:send_avg=76.66666666666667:send_max=99.0:send_min=64.0:send_std=19.39931270260195:send_sum=230.0:sstart_avg=5.333333333333333:sstart_max=9.0:sstart_min=1.0:sstart_std=4.041451884327381:sstart_sum=16.0],((((b4d30666-7697-5d8e-b9f0-8b5fa0a48390_6@MCPsignal.210.292:5e-09[&&NHX:Sample=rhizpot3:Type=capture:capture_class=c__Gammaproteobacteria:capture_domain=d__Bacteria:capture_family=f__Pseudomonadaceae:capture_genus=g__Pseudomonas:capture_order=o__Pseudomonadales:capture_phylum=p__Proteobacteria:capture_species=s__Pseudomonas nitroreducens_A:heptad=MCP-40H],(1f9e1bf2-66b6-4d3a-885f-b209ae5d73d3_5@MCPsignal.530.601:6e-09[&&NHX:Sample=rhiztom3:Type=capture:capture_class=c__Gammaproteobacteria:capture_domain=d__Bacteria:capture_family=f__Burkholderiaceae:capture_genus=g__Acidovorax:capture_order=o__Burkholderiales:capture_phylum=p__Proteobacteria:capture_species=s__Acidovorax sp001411535:heptad=MCP-40H],d54eed19-1d59-49d3-aa60-2998770901bb_4@MCPsignal.29.114:1.05927[&&NHX:Sample=rhizpot1:Type=capture:capture_class=c__Gammaproteobacteria:capture_domain=d__Bacteria:capture_family=f__JABDMI01:capture_genus=g__JABDMI01:capture_order=o__JABDMI01:capture_phylum=p__Proteobacteria:capture_species=s__JABDMI01 sp013001575:heptad=MCP-40H])0.889:0.045454[&&NHX:Sample_counter=rhizpot1--1||rhiztom3--1:Type_counter=capture--2:capture_class_counter=c__Gammaproteobacteria--2:capture_domain_counter=d__Bacteria--2:capture_family_counter=f__Burkholderiaceae--1||f__JABDMI01--1:capture_genus_counter=g__Acidovorax--1||g__JABDMI01--1:capture_order_counter=o__Burkholderiales--1||o__JABDMI01--1:capture_phylum_counter=p__Proteobacteria--2:capture_species_counter=s__Acidovorax sp001411535--1||s__JABDMI01 sp013001575--1:gtdb_class_counter=:gtdb_domain_counter=:gtdb_family_counter=:gtdb_genus_counter=:gtdb_order_counter=:gtdb_phylum_counter=:gtdb_species_counter=:heptad_counter=MCP-40H--2:lbd_counter=:name=N188264:ref_name_counter=])0.906:0.0366392[&&NHX:Sample_counter=rhizpot1--1||rhizpot3--1||rhiztom3--1:Type_counter=capture--3:capture_class_counter=c__Gammaproteobacteria--3:capture_domain_counter=d__Bacteria--3:capture_family_counter=f__Burkholderiaceae--1||f__JABDMI01--1||f__Pseudomonadaceae--1:capture_genus_counter=g__Acidovorax--1||g__JABDMI01--1||g__Pseudomonas--1:capture_order_counter=o__Burkholderiales--1||o__JABDMI01--1||o__Pseudomonadales--1:capture_phylum_counter=p__Proteobacteria--3:capture_species_counter=s__Acidovorax sp001411535--1||s__JABDMI01 sp013001575--1||s__Pseudomonas nitroreducens_A--1:gtdb_class_counter=:gtdb_domain_counter=:gtdb_family_counter=:gtdb_genus_counter=:gtdb_order_counter=:gtdb_phylum_counter=:gtdb_species_counter=:heptad_counter=MCP-40H--3:lbd_counter=:name=N188265:ref_name_counter=],((741dbf46-df5f-4d74-80e0-dc7f49701367_5@MCPsignal.361.433:5e-09[&&NHX:Sample=rhizpot1:Type=capture:capture_class=c__Gammaproteobacteria:capture_domain=d__Bacteria:capture_family=f__Burkholderiaceae:capture_genus=g__Variovorax:capture_order=o__Burkholderiales:capture_phylum=p__Proteobacteria:capture_species=s__Variovorax sp900115685:heptad=MCP-40H],(((f3cdc9a0-e453-45bc-b9a4-cbd36bf305e7_3@MCPsignal.326.373:0.935999[&&NHX:Sample=rhizpot1:Type=capture:capture_class=c__Gammaproteobacteria:capture_domain=d__Bacteria:capture_family=f__Rhodocyclaceae:capture_genus=g__Niveibacterium:capture_order=o__Burkholderiales:capture_phylum=p__Proteobacteria:capture_species=s__Niveibacterium microcysteis:heptad=MCP-40H],191a3e20-9430-4c9f-b74c-77bec20a4d23_4@MCPsignal.154.248:0.705625[&&NHX:Sample=rhiztom3:Type=capture:capture_class=c__Actinomycetia:capture_domain=d__Bacteria:capture_family=f__Geodermatophilaceae:capture_genus=g__Blastococcus:capture_order=o__Mycobacteriales:capture_phylum=p__Actinobacteriota:capture_species=s__Blastococcus sp900230285:heptad=MCP-24H])0.679:0.0866713[&&NHX:Sample_counter=rhizpot1--1||rhiztom3--1:Type_counter=capture--2:capture_class_counter=c__Actinomycetia--1||c__Gammaproteobacteria--1:capture_domain_counter=d__Bacteria--2:capture_family_counter=f__Geodermatophilaceae--1||f__Rhodocyclaceae--1:capture_genus_counter=g__Blastococcus--1||g__Niveibacterium--1:capture_order_counter=o__Burkholderiales--1||o__Mycobacteriales--1:capture_phylum_counter=p__Actinobacteriota--1||p__Proteobacteria--1:capture_species_counter=s__Blastococcus sp900230285--1||s__Niveibacterium microcysteis--1:gtdb_class_counter=:gtdb_domain_counter=:gtdb_family_counter=:gtdb_genus_counter=:gtdb_order_counter=:gtdb_phylum_counter=:gtdb_species_counter=:heptad_counter=MCP-24H--1||MCP-40H--1:lbd_counter=:name=N188269:ref_name_counter=],ea194a74-5e77-42c2-8fc0-62f1d61d005d_4@MCPsignal.130.168:1.3e-08[&&NHX:Sample=rhizpot3:Type=capture:capture_class=c__Gammaproteobacteria:capture_domain=d__Bacteria:capture_family=f__Burkholderiaceae:capture_genus=g__Limnohabitans_A:capture_order=o__Burkholderiales:capture_phylum=p__Proteobacteria:capture_species=s__Limnohabitans_A sp002778275:heptad=MCP-44H])0.226:0.0261361[&&NHX:Sample_counter=rhizpot1--1||rhizpot3--1||rhiztom3--1:Type_counter=capture--3:capture_class_counter=c__Actinomycetia--1||c__Gammaproteobacteria--2:capture_domain_counter=d__Bacteria--3:capture_family_counter=f__Burkholderiaceae--1||f__Geodermatophilaceae--1||f__Rhodocyclaceae--1:capture_genus_counter=g__Blastococcus--1||g__Limnohabitans_A--1||g__Niveibacterium--1:capture_order_counter=o__Burkholderiales--2||o__Mycobacteriales--1:capture_phylum_counter=p__Actinobacteriota--1||p__Proteobacteria--2:capture_species_counter=s__Blastococcus sp900230285--1||s__Limnohabitans_A sp002778275--1||s__Niveibacterium microcysteis--1:gtdb_class_counter=:gtdb_domain_counter=:gtdb_family_counter=:gtdb_genus_counter=:gtdb_order_counter=:gtdb_phylum_counter=:gtdb_species_counter=:heptad_counter=MCP-24H--1||MCP-40H--1||MCP-44H--1:lbd_counter=:name=N188271:ref_name_counter=],(80942e91-64bb-4611-b75e-568d151a889e_5@MCPsignal.22.97:5e-09[&&NHX:Sample=rhizpot1:Type=capture:capture_class=c__Desulfuromonadia:capture_domain=d__Bacteria:capture_family=f__Pseudopelobacteraceae:capture_genus=g__Pelotalea:capture_order=o__Geobacterales:capture_phylum=p__Desulfobacterota:capture_species=s__Pelotalea sp012556225:heptad=MCP-40H],07dc5183-536c-4940-8ddc-778a7666f420_4@MCPsignal.628.703:0.160631[&&NHX:Sample=rhiztom3:Type=capture:capture_class=c__Alphaproteobacteria:capture_domain=d__Bacteria:capture_family=f__Sphingomonadaceae:capture_genus=g__Qipengyuania:capture_order=o__Sphingomonadales:capture_phylum=p__Proteobacteria:capture_species=s__Qipengyuania sp002695185:heptad=MCP-44H])0.868:0.0740875[&&NHX:Sample_counter=rhizpot1--1||rhiztom3--1:Type_counter=capture--2:capture_class_counter=c__Alphaproteobacteria--1||c__Desulfuromonadia--1:capture_domain_counter=d__Bacteria--2:capture_family_counter=f__Pseudopelobacteraceae--1||f__Sphingomonadaceae--1:capture_genus_counter=g__Pelotalea--1||g__Qipengyuania--1:capture_order_counter=o__Geobacterales--1||o__Sphingomonadales--1:capture_phylum_counter=p__Desulfobacterota--1||p__Proteobacteria--1:capture_species_counter=s__Pelotalea sp012556225--1||s__Qipengyuania sp002695185--1:gtdb_class_counter=:gtdb_domain_counter=:gtdb_family_counter=:gtdb_genus_counter=:gtdb_order_counter=:gtdb_phylum_counter=:gtdb_species_counter=:heptad_counter=MCP-40H--1||MCP-44H--1:lbd_counter=:name=N188274:ref_name_counter=])0.857:0.0633281[&&NHX:Sample_counter=rhizpot1--2||rhizpot3--1||rhiztom3--2:Type_counter=capture--5:capture_class_counter=c__Actinomycetia--1||c__Alphaproteobacteria--1||c__Desulfuromonadia--1||c__Gammaproteobacteria--2:capture_domain_counter=d__Bacteria--5:capture_family_counter=f__Burkholderiaceae--1||f__Geodermatophilaceae--1||f__Pseudopelobacteraceae--1||f__Rhodocyclaceae--1||f__Sphingomonadaceae--1:capture_genus_counter=g__Blastococcus--1||g__Limnohabitans_A--1||g__Niveibacterium--1||g__Pelotalea--1||g__Qipengyuania--1:capture_order_counter=o__Burkholderiales--2||o__Geobacterales--1||o__Mycobacteriales--1||o__Sphingomonadales--1:capture_phylum_counter=p__Actinobacteriota--1||p__Desulfobacterota--1||p__Proteobacteria--3:capture_species_counter=s__Blastococcus sp900230285--1||s__Limnohabitans_A sp002778275--1||s__Niveibacterium microcysteis--1||s__Pelotalea sp012556225--1||s__Qipengyuania sp002695185--1:gtdb_class_counter=:gtdb_domain_counter=:gtdb_family_counter=:gtdb_genus_counter=:gtdb_order_counter=:gtdb_phylum_counter=:gtdb_species_counter=:heptad_counter=MCP-24H--1||MCP-40H--2||MCP-44H--2:lbd_counter=:name=N188275:ref_name_counter=])0:5e-09[&&NHX:Sample_counter=rhizpot1--3||rhizpot3--1||rhiztom3--2:Type_counter=capture--6:capture_class_counter=c__Actinomycetia--1||c__Alphaproteobacteria--1||c__Desulfuromonadia--1||c__Gammaproteobacteria--3:capture_domain_counter=d__Bacteria--6:capture_family_counter=f__Burkholderiaceae--2||f__Geodermatophilaceae--1||f__Pseudopelobacteraceae--1||f__Rhodocyclaceae--1||f__Sphingomonadaceae--1:capture_genus_counter=g__Blastococcus--1||g__Limnohabitans_A--1||g__Niveibacterium--1||g__Pelotalea--1||g__Qipengyuania--1||g__Variovorax--1:capture_order_counter=o__Burkholderiales--3||o__Geobacterales--1||o__Mycobacteriales--1||o__Sphingomonadales--1:capture_phylum_counter=p__Actinobacteriota--1||p__Desulfobacterota--1||p__Proteobacteria--4:capture_species_counter=s__Blastococcus sp900230285--1||s__Limnohabitans_A sp002778275--1||s__Niveibacterium microcysteis--1||s__Pelotalea sp012556225--1||s__Qipengyuania sp002695185--1||s__Variovorax sp900115685--1:gtdb_class_counter=:gtdb_domain_counter=:gtdb_family_counter=:gtdb_genus_counter=:gtdb_order_counter=:gtdb_phylum_counter=:gtdb_species_counter=:heptad_counter=MCP-24H--1||MCP-40H--3||MCP-44H--2:lbd_counter=:name=N188276:ref_name_counter=],3c1f267d-89c2-4d62-9714-74d577689fca_1@MCPsignal.139.222:5e-09[&&NHX:Sample=rhiztom1:Type=capture:capture_class=c__Gammaproteobacteria:capture_domain=d__Bacteria:capture_family=f__Pseudomonadaceae:capture_genus=g__Pseudomonas_E:capture_order=o__Pseudomonadales:capture_phylum=p__Proteobacteria:capture_species=s__Pseudomonas_E sp900583165:heptad=MCP-40H])0.652:0.0129827[&&NHX:Sample_counter=rhizpot1--3||rhizpot3--1||rhiztom1--1||rhiztom3--2:Type_counter=capture--7:capture_class_counter=c__Actinomycetia--1||c__Alphaproteobacteria--1||c__Desulfuromonadia--1||c__Gammaproteobacteria--4:capture_domain_counter=d__Bacteria--7:capture_family_counter=f__Burkholderiaceae--2||f__Geodermatophilaceae--1||f__Pseudomonadaceae--1||f__Pseudopelobacteraceae--1||f__Rhodocyclaceae--1||f__Sphingomonadaceae--1:capture_genus_counter=g__Blastococcus--1||g__Limnohabitans_A--1||g__Niveibacterium--1||g__Pelotalea--1||g__Pseudomonas_E--1||g__Qipengyuania--1||g__Variovorax--1:capture_order_counter=o__Burkholderiales--3||o__Geobacterales--1||o__Mycobacteriales--1||o__Pseudomonadales--1||o__Sphingomonadales--1:capture_phylum_counter=p__Actinobacteriota--1||p__Desulfobacterota--1||p__Proteobacteria--5:capture_species_counter=s__Blastococcus sp900230285--1||s__Limnohabitans_A sp002778275--1||s__Niveibacterium microcysteis--1||s__Pelotalea sp012556225--1||s__Pseudomonas_E sp900583165--1||s__Qipengyuania sp002695185--1||s__Variovorax sp900115685--1:gtdb_class_counter=:gtdb_domain_counter=:gtdb_family_counter=:gtdb_genus_counter=:gtdb_order_counter=:gtdb_phylum_counter=:gtdb_species_counter=:heptad_counter=MCP-24H--1||MCP-40H--4||MCP-44H--2:lbd_counter=:name=N188278:ref_name_counter=])0.665:0.00680473[&&NHX:Sample_counter=rhizpot1--4||rhizpot3--2||rhiztom1--1||rhiztom3--3:Type_counter=capture--10:capture_class_counter=c__Actinomycetia--1||c__Alphaproteobacteria--1||c__Desulfuromonadia--1||c__Gammaproteobacteria--7:capture_domain_counter=d__Bacteria--10:capture_family_counter=f__Burkholderiaceae--3||f__Geodermatophilaceae--1||f__JABDMI01--1||f__Pseudomonadaceae--2||f__Pseudopelobacteraceae--1||f__Rhodocyclaceae--1||f__Sphingomonadaceae--1:capture_genus_counter=g__Acidovorax--1||g__Blastococcus--1||g__JABDMI01--1||g__Limnohabitans_A--1||g__Niveibacterium--1||g__Pelotalea--1||g__Pseudomonas--1||g__Pseudomonas_E--1||g__Qipengyuania--1||g__Variovorax--1:capture_order_counter=o__Burkholderiales--4||o__Geobacterales--1||o__JABDMI01--1||o__Mycobacteriales--1||o__Pseudomonadales--2||o__Sphingomonadales--1:capture_phylum_counter=p__Actinobacteriota--1||p__Desulfobacterota--1||p__Proteobacteria--8:capture_species_counter=s__Acidovorax sp001411535--1||s__Blastococcus sp900230285--1||s__JABDMI01 sp013001575--1||s__Limnohabitans_A sp002778275--1||s__Niveibacterium microcysteis--1||s__Pelotalea sp012556225--1||s__Pseudomonas nitroreducens_A--1||s__Pseudomonas_E sp900583165--1||s__Qipengyuania sp002695185--1||s__Variovorax sp900115685--1:gtdb_class_counter=:gtdb_domain_counter=:gtdb_family_counter=:gtdb_genus_counter=:gtdb_order_counter=:gtdb_phylum_counter=:gtdb_species_counter=:heptad_counter=MCP-24H--1||MCP-40H--7||MCP-44H--2:lbd_counter=:name=N188279:ref_name_counter=],((fb5d216c-365f-43eb-b5e6-be7cbbdb1a13_3@MCPsignal.177.225:1.3e-08[&&NHX:Sample=rhizpot3:Type=capture:capture_class=c__Gammaproteobacteria:capture_domain=d__Bacteria:capture_family=f__Oleiphilaceae:capture_genus=g__Marinobacter_A:capture_order=o__Pseudomonadales:capture_phylum=p__Proteobacteria:capture_species=s__Marinobacter_A sp003789045:heptad=MCP-40H],3240a1da-716f-4cc0-8e5d-c463e21b59f1_6@MCPsignal.543.635:0.153319[&&NHX:Sample=rhizpot3:Type=capture:capture_class=c__Gammaproteobacteria:capture_domain=d__Bacteria:capture_family=f__Burkholderiaceae:capture_genus=g__Mitsuaria:capture_order=o__Burkholderiales:capture_phylum=p__Proteobacteria:capture_species=s__Mitsuaria sp900113225:heptad=MCP-52H])0.156:0.0199473[&&NHX:Sample_counter=rhizpot3--2:Type_counter=capture--2:capture_class_counter=c__Gammaproteobacteria--2:capture_domain_counter=d__Bacteria--2:capture_family_counter=f__Burkholderiaceae--1||f__Oleiphilaceae--1:capture_genus_counter=g__Marinobacter_A--1||g__Mitsuaria--1:capture_order_counter=o__Burkholderiales--1||o__Pseudomonadales--1:capture_phylum_counter=p__Proteobacteria--2:capture_species_counter=s__Marinobacter_A sp003789045--1||s__Mitsuaria sp900113225--1:gtdb_class_counter=:gtdb_domain_counter=:gtdb_family_counter=:gtdb_genus_counter=:gtdb_order_counter=:gtdb_phylum_counter=:gtdb_species_counter=:heptad_counter=MCP-40H--1||MCP-52H--1:lbd_counter=:name=N188282:ref_name_counter=],((((119ae6ed-a91f-4f7c-8e07-cdaa553d6c26_4@MCPsignal.28.84:5e-09[&&NHX:Sample=rhizpot3:Type=capture:capture_class=c__Sumerlaeia:capture_domain=d__Bacteria:capture_family=f__JADFCT01:capture_genus=g__JADFCT01:capture_order=o__JADFCT01:capture_phylum=p__Sumerlaeota:capture_species=s__JADFCT01 sp017161665:heptad=MCP-40H],c3937972-2ee5-484f-8c92-8bd25a7981d3_2@MCPsignal.240.314:0.0191103[&&NHX:Sample=rhiztom3:Type=capture:capture_class=c__Gammaproteobacteria:capture_domain=d__Bacteria:capture_family=f__Pseudomonadaceae:capture_genus=g__Pseudomonas_E:capture_order=o__Pseudomonadales:capture_phylum=p__Proteobacteria:capture_species=s__Pseudomonas_E sp900583165:heptad=MCP-40H])0:5e-09[&&NHX:Sample_counter=rhizpot3--1||rhiztom3--1:Type_counter=capture--2:capture_class_counter=c__Gammaproteobacteria--1||c__Sumerlaeia--1:capture_domain_counter=d__Bacteria--2:capture_family_counter=f__JADFCT01--1||f__Pseudomonadaceae--1:capture_genus_counter=g__JADFCT01--1||g__Pseudomonas_E--1:capture_order_counter=o__JADFCT01--1||o__Pseudomonadales--1:capture_phylum_counter=p__Proteobacteria--1||p__Sumerlaeota--1:capture_species_counter=s__JADFCT01 sp017161665--1||s__Pseudomonas_E sp900583165--1:gtdb_class_counter=:gtdb_domain_counter=:gtdb_family_counter=:gtdb_genus_counter=:gtdb_order_counter=:gtdb_phylum_counter=:gtdb_species_counter=:heptad_counter=MCP-40H--2:lbd_counter=:name=N188285:ref_name_counter=],efdbbe93-2313-43dc-b949-8949fe0a9ed8_1@MCPsignal.107.179:5e-09[&&NHX:Sample=rhizpot1:Type=capture:capture_class=c__Gammaproteobacteria:capture_domain=d__Bacteria:capture_family=f__Burkholderiaceae:capture_genus=g__Ramlibacter:capture_order=o__Burkholderiales:capture_phylum=p__Proteobacteria:capture_species=s__Ramlibacter sp007833165:heptad=MCP-40H])0:6e-09[&&NHX:Sample_counter=rhizpot1--1||rhizpot3--1||rhiztom3--1:Type_counter=capture--3:capture_class_counter=c__Gammaproteobacteria--2||c__Sumerlaeia--1:capture_domain_counter=d__Bacteria--3:capture_family_counter=f__Burkholderiaceae--1||f__JADFCT01--1||f__Pseudomonadaceae--1:capture_genus_counter=g__JADFCT01--1||g__Pseudomonas_E--1||g__Ramlibacter--1:capture_order_counter=o__Burkholderiales--1||o__JADFCT01--1||o__Pseudomonadales--1:capture_phylum_counter=p__Proteobacteria--2||p__Sumerlaeota--1:capture_species_counter=s__JADFCT01 sp017161665--1||s__Pseudomonas_E sp900583165--1||s__Ramlibacter sp007833165--1:gtdb_class_counter=:gtdb_domain_counter=:gtdb_family_counter=:gtdb_genus_counter=:gtdb_order_counter=:gtdb_phylum_counter=:gtdb_species_counter=:heptad_counter=MCP-40H--3:lbd_counter=:name=N188287:ref_name_counter=],(((b682faca-0ad9-4aaf-817a-b8c8cd902cff_2@MCPsignal.424.490:5e-09[&&NHX:Sample=rhizpot1:Type=capture:capture_class=c__Gammaproteobacteria:capture_domain=d__Bacteria:capture_family=f__Burkholderiaceae:capture_genus=g__Ramlibacter:capture_order=o__Burkholderiales:capture_phylum=p__Proteobacteria:capture_species=s__Ramlibacter soli:heptad=MCP-40H],28d96d96-b10f-5364-895c-452a2138526b_6@MCPsignal.18.99:5e-09[&&NHX:Sample=rhiztom3:Type=capture:capture_class=c__Gammaproteobacteria:capture_domain=d__Bacteria:capture_family=f__Burkholderiaceae:capture_genus=g__Ramlibacter:capture_order=o__Burkholderiales:capture_phylum=p__Proteobacteria:capture_species=s__Ramlibacter sp014297465:heptad=MCP-40H])0.583:0.0623228[&&NHX:Sample_counter=rhizpot1--1||rhiztom3--1:Type_counter=capture--2:capture_class_counter=c__Gammaproteobacteria--2:capture_domain_counter=d__Bacteria--2:capture_family_counter=f__Burkholderiaceae--2:capture_genus_counter=g__Ramlibacter--2:capture_order_counter=o__Burkholderiales--2:capture_phylum_counter=p__Proteobacteria--2:capture_species_counter=s__Ramlibacter soli--1||s__Ramlibacter sp014297465--1:gtdb_class_counter=:gtdb_domain_counter=:gtdb_family_counter=:gtdb_genus_counter=:gtdb_order_counter=:gtdb_phylum_counter=:gtdb_species_counter=:heptad_counter=MCP-40H--2:lbd_counter=:name=N188290:ref_name_counter=],360e5525-7909-5457-ba85-8cfe659638e3_4@MCPsignal.20.103:0.0402421[&&NHX:Sample=rhiztom1:Type=capture:capture_class=c__Gammaproteobacteria:capture_domain=d__Bacteria:capture_family=f__Pseudomonadaceae:capture_genus=g__Pseudomonas_E:capture_order=o__Pseudomonadales:capture_phylum=p__Proteobacteria:capture_species=s__Pseudomonas_E sp900583165:heptad=MCP-40H])0:5e-09[&&NHX:Sample_counter=rhizpot1--1||rhiztom1--1||rhiztom3--1:Type_counter=capture--3:capture_class_counter=c__Gammaproteobacteria--3:capture_domain_counter=d__Bacteria--3:capture_family_counter=f__Burkholderiaceae--2||f__Pseudomonadaceae--1:capture_genus_counter=g__Pseudomonas_E--1||g__Ramlibacter--2:capture_order_counter=o__Burkholderiales--2||o__Pseudomonadales--1:capture_phylum_counter=p__Proteobacteria--3:capture_species_counter=s__Pseudomonas_E sp900583165--1||s__Ramlibacter soli--1||s__Ramlibacter sp014297465--1:gtdb_class_counter=:gtdb_domain_counter=:gtdb_family_counter=:gtdb_genus_counter=:gtdb_order_counter=:gtdb_phylum_counter=:gtdb_species_counter=:heptad_counter=MCP-40H--3:lbd_counter=:name=N188292:ref_name_counter=],1fbfa35d-aed2-4cbd-889d-5309d89a4eef_2@MCPsignal.113.178:0.0181061[&&NHX:Sample=rhiztom2:Type=capture:capture_class=c__Gammaproteobacteria:capture_domain=d__Bacteria:capture_family=f__Burkholderiaceae:capture_genus=g__Acidovorax:capture_order=o__Burkholderiales:capture_phylum=p__Proteobacteria:capture_species=s__Acidovorax sp001411535:heptad=MCP-40H])0:5e-09[&&NHX:Sample_counter=rhizpot1--1||rhiztom1--1||rhiztom2--1||rhiztom3--1:Type_counter=capture--4:capture_class_counter=c__Gammaproteobacteria--4:capture_domain_counter=d__Bacteria--4:capture_family_counter=f__Burkholderiaceae--3||f__Pseudomonadaceae--1:capture_genus_counter=g__Acidovorax--1||g__Pseudomonas_E--1||g__Ramlibacter--2:capture_order_counter=o__Burkholderiales--3||o__Pseudomonadales--1:capture_phylum_counter=p__Proteobacteria--4:capture_species_counter=s__Acidovorax sp001411535--1||s__Pseudomonas_E sp900583165--1||s__Ramlibacter soli--1||s__Ramlibacter sp014297465--1:gtdb_class_counter=:gtdb_domain_counter=:gtdb_family_counter=:gtdb_genus_counter=:gtdb_order_counter=:gtdb_phylum_counter=:gtdb_species_counter=:heptad_counter=MCP-40H--4:lbd_counter=:name=N188294:ref_name_counter=])0.924:0.0381368[&&NHX:Sample_counter=rhizpot1--2||rhizpot3--1||rhiztom1--1||rhiztom2--1||rhiztom3--2:Type_counter=capture--7:capture_class_counter=c__Gammaproteobacteria--6||c__Sumerlaeia--1:capture_domain_counter=d__Bacteria--7:capture_family_counter=f__Burkholderiaceae--4||f__JADFCT01--1||f__Pseudomonadaceae--2:capture_genus_counter=g__Acidovorax--1||g__JADFCT01--1||g__Pseudomonas_E--2||g__Ramlibacter--3:capture_order_counter=o__Burkholderiales--4||o__JADFCT01--1||o__Pseudomonadales--2:capture_phylum_counter=p__Proteobacteria--6||p__Sumerlaeota--1:capture_species_counter=s__Acidovorax sp001411535--1||s__JADFCT01 sp017161665--1||s__Pseudomonas_E sp900583165--2||s__Ramlibacter soli--1||s__Ramlibacter sp007833165--1||s__Ramlibacter sp014297465--1:gtdb_class_counter=:gtdb_domain_counter=:gtdb_family_counter=:gtdb_genus_counter=:gtdb_order_counter=:gtdb_phylum_counter=:gtdb_species_counter=:heptad_counter=MCP-40H--7:lbd_counter=:name=N188295:ref_name_counter=],(78ee455c-3faa-4ceb-8d4a-59b9e97a3346_1@MCPsignal.624.685:0.0554889[&&NHX:Sample=rhiztom2:Type=capture:capture_class=c__Gammaproteobacteria:capture_domain=d__Bacteria:capture_family=f__Cellvibrionaceae:capture_genus=g__Marinagarivorans:capture_order=o__Pseudomonadales:capture_phylum=p__Proteobacteria:capture_species=s__Marinagarivorans algicola:heptad=MCP-40H],1752e95b-0e48-4584-a09b-95802b04f308_4@MCPsignal.32.90:0.0917722[&&NHX:Sample=rhiztom3:Type=capture:capture_class=c__Desulfovibrionia:capture_domain=d__Bacteria:capture_family=f__Desulfovibrionaceae:capture_genus=g__Pseudodesulfovibrio:capture_order=o__Desulfovibrionales:capture_phylum=p__Desulfobacterota_I:capture_species=s__Pseudodesulfovibrio hydrargyri:heptad=MCP-40H])0.329:0.0638334[&&NHX:Sample_counter=rhiztom2--1||rhiztom3--1:Type_counter=capture--2:capture_class_counter=c__Desulfovibrionia--1||c__Gammaproteobacteria--1:capture_domain_counter=d__Bacteria--2:capture_family_counter=f__Cellvibrionaceae--1||f__Desulfovibrionaceae--1:capture_genus_counter=g__Marinagarivorans--1||g__Pseudodesulfovibrio--1:capture_order_counter=o__Desulfovibrionales--1||o__Pseudomonadales--1:capture_phylum_counter=p__Desulfobacterota_I--1||p__Proteobacteria--1:capture_species_counter=s__Marinagarivorans algicola--1||s__Pseudodesulfovibrio hydrargyri--1:gtdb_class_counter=:gtdb_domain_counter=:gtdb_family_counter=:gtdb_genus_counter=:gtdb_order_counter=:gtdb_phylum_counter=:gtdb_species_counter=:heptad_counter=MCP-40H--2:lbd_counter=:name=N188298:ref_name_counter=])0.78:0.0251503[&&NHX:Sample_counter=rhizpot1--2||rhizpot3--1||rhiztom1--1||rhiztom2--2||rhiztom3--3:Type_counter=capture--9:capture_class_counter=c__Desulfovibrionia--1||c__Gammaproteobacteria--7||c__Sumerlaeia--1:capture_domain_counter=d__Bacteria--9:capture_family_counter=f__Burkholderiaceae--4||f__Cellvibrionaceae--1||f__Desulfovibrionaceae--1||f__JADFCT01--1||f__Pseudomonadaceae--2:capture_genus_counter=g__Acidovorax--1||g__JADFCT01--1||g__Marinagarivorans--1||g__Pseudodesulfovibrio--1||g__Pseudomonas_E--2||g__Ramlibacter--3:capture_order_counter=o__Burkholderiales--4||o__Desulfovibrionales--1||o__JADFCT01--1||o__Pseudomonadales--3:capture_phylum_counter=p__Desulfobacterota_I--1||p__Proteobacteria--7||p__Sumerlaeota--1:capture_species_counter=s__Acidovorax sp001411535--1||s__JADFCT01 sp017161665--1||s__Marinagarivorans algicola--1||s__Pseudodesulfovibrio hydrargyri--1||s__Pseudomonas_E sp900583165--2||s__Ramlibacter soli--1||s__Ramlibacter sp007833165--1||s__Ramlibacter sp014297465--1:gtdb_class_counter=:gtdb_domain_counter=:gtdb_family_counter=:gtdb_genus_counter=:gtdb_order_counter=:gtdb_phylum_counter=:gtdb_species_counter=:heptad_counter=MCP-40H--9:lbd_counter=:name=N188299:ref_name_counter=])0.773:0.0253175[&&NHX:Sample_counter=rhizpot1--2||rhizpot3--3||rhiztom1--1||rhiztom2--2||rhiztom3--3:Type_counter=capture--11:capture_class_counter=c__Desulfovibrionia--1||c__Gammaproteobacteria--9||c__Sumerlaeia--1:capture_domain_counter=d__Bacteria--11:capture_family_counter=f__Burkholderiaceae--5||f__Cellvibrionaceae--1||f__Desulfovibrionaceae--1||f__JADFCT01--1||f__Oleiphilaceae--1||f__Pseudomonadaceae--2:capture_genus_counter=g__Acidovorax--1||g__JADFCT01--1||g__Marinagarivorans--1||g__Marinobacter_A--1||g__Mitsuaria--1||g__Pseudodesulfovibrio--1||g__Pseudomonas_E--2||g__Ramlibacter--3:capture_order_counter=o__Burkholderiales--5||o__Desulfovibrionales--1||o__JADFCT01--1||o__Pseudomonadales--4:capture_phylum_counter=p__Desulfobacterota_I--1||p__Proteobacteria--9||p__Sumerlaeota--1:capture_species_counter=s__Acidovorax sp001411535--1||s__JADFCT01 sp017161665--1||s__Marinagarivorans algicola--1||s__Marinobacter_A sp003789045--1||s__Mitsuaria sp900113225--1||s__Pseudodesulfovibrio hydrargyri--1||s__Pseudomonas_E sp900583165--2||s__Ramlibacter soli--1||s__Ramlibacter sp007833165--1||s__Ramlibacter sp014297465--1:gtdb_class_counter=:gtdb_domain_counter=:gtdb_family_counter=:gtdb_genus_counter=:gtdb_order_counter=:gtdb_phylum_counter=:gtdb_species_counter=:heptad_counter=MCP-40H--10||MCP-52H--1:lbd_counter=:name=N188300:ref_name_counter=])0.767:0.0166904[&&NHX:Sample_counter=rhizpot1--6||rhizpot3--5||rhiztom1--2||rhiztom2--2||rhiztom3--6:Type_counter=capture--21:capture_class_counter=c__Actinomycetia--1||c__Alphaproteobacteria--1||c__Desulfovibrionia--1||c__Desulfuromonadia--1||c__Gammaproteobacteria--16||c__Sumerlaeia--1:capture_domain_counter=d__Bacteria--21:capture_family_counter=f__Burkholderiaceae--8||f__Cellvibrionaceae--1||f__Desulfovibrionaceae--1||f__Geodermatophilaceae--1||f__JABDMI01--1||f__JADFCT01--1||f__Oleiphilaceae--1||f__Pseudomonadaceae--4||f__Pseudopelobacteraceae--1||f__Rhodocyclaceae--1||f__Sphingomonadaceae--1:capture_genus_counter=g__Acidovorax--2||g__Blastococcus--1||g__JABDMI01--1||g__JADFCT01--1||g__Limnohabitans_A--1||g__Marinagarivorans--1||g__Marinobacter_A--1||g__Mitsuaria--1||g__Niveibacterium--1||g__Pelotalea--1||g__Pseudodesulfovibrio--1||g__Pseudomonas--1||g__Pseudomonas_E--3||g__Qipengyuania--1||g__Ramlibacter--3||g__Variovorax--1:capture_order_counter=o__Burkholderiales--9||o__Desulfovibrionales--1||o__Geobacterales--1||o__JABDMI01--1||o__JADFCT01--1||o__Mycobacteriales--1||o__Pseudomonadales--6||o__Sphingomonadales--1:capture_phylum_counter=p__Actinobacteriota--1||p__Desulfobacterota--1||p__Desulfobacterota_I--1||p__Proteobacteria--17||p__Sumerlaeota--1:capture_species_counter=s__Acidovorax sp001411535--2||s__Blastococcus sp900230285--1||s__JABDMI01 sp013001575--1||s__JADFCT01 sp017161665--1||s__Limnohabitans_A sp002778275--1||s__Marinagarivorans algicola--1||s__Marinobacter_A sp003789045--1||s__Mitsuaria sp900113225--1||s__Niveibacterium microcysteis--1||s__Pelotalea sp012556225--1||s__Pseudodesulfovibrio hydrargyri--1||s__Pseudomonas nitroreducens_A--1||s__Pseudomonas_E sp900583165--3||s__Qipengyuania sp002695185--1||s__Ramlibacter soli--1||s__Ramlibacter sp007833165--1||s__Ramlibacter sp014297465--1||s__Variovorax sp900115685--1:gtdb_class_counter=:gtdb_domain_counter=:gtdb_family_counter=:gtdb_genus_counter=:gtdb_order_counter=:gtdb_phylum_counter=:gtdb_species_counter=:heptad_counter=MCP-24H--1||MCP-40H--17||MCP-44H--2||MCP-52H--1:lbd_counter=:name=N188301:ref_name_counter=],(bd87f86e-66c3-46d3-8d25-ad20f7f8ce2b_2@MCPsignal.63.106:5e-09[&&NHX:Sample=rhizpot1:Type=capture:capture_class=c__Verrucomicrobiae:capture_domain=d__Bacteria:capture_family=f__Palsa-1400:capture_genus=g__CAIUEN01:capture_order=o__Pedosphaerales:capture_phylum=p__Verrucomicrobiota:capture_species=s__CAIUEN01 sp903898185:heptad=MCP-44H],04939e0b-9d46-40cc-a805-25fce4a902f5_5@MCPsignal.402.457:0.108477[&&NHX:Sample=rhizpot2:Type=capture:capture_class=c__Halobacteria:capture_domain=d__Archaea:capture_family=f__Haloferacaceae:capture_genus=g__Halorubrum:capture_order=o__Halobacteriales:capture_phylum=p__Halobacteriota:capture_species=s__Halorubrum sp004114375:heptad=MCP-40H])0.843:0.0261053[&&NHX:Sample_counter=rhizpot1--1||rhizpot2--1:Type_counter=capture--2:capture_class_counter=c__Halobacteria--1||c__Verrucomicrobiae--1:capture_domain_counter=d__Archaea--1||d__Bacteria--1:capture_family_counter=f__Haloferacaceae--1||f__Palsa-1400--1:capture_genus_counter=g__CAIUEN01--1||g__Halorubrum--1:capture_order_counter=o__Halobacteriales--1||o__Pedosphaerales--1:capture_phylum_counter=p__Halobacteriota--1||p__Verrucomicrobiota--1:capture_species_counter=s__CAIUEN01 sp903898185--1||s__Halorubrum sp004114375--1:gtdb_class_counter=:gtdb_domain_counter=:gtdb_family_counter=:gtdb_genus_counter=:gtdb_order_counter=:gtdb_phylum_counter=:gtdb_species_counter=:heptad_counter=MCP-40H--1||MCP-44H--1:lbd_counter=:name=N188304:ref_name_counter=])0.77:0.0141261[&&NHX:Sample_counter=rhizpot1--7||rhizpot2--1||rhizpot3--5||rhiztom1--2||rhiztom2--2||rhiztom3--6:Type_counter=capture--23:capture_class_counter=c__Actinomycetia--1||c__Alphaproteobacteria--1||c__Desulfovibrionia--1||c__Desulfuromonadia--1||c__Gammaproteobacteria--16||c__Halobacteria--1||c__Sumerlaeia--1||c__Verrucomicrobiae--1:capture_domain_counter=d__Archaea--1||d__Bacteria--22:capture_family_counter=f__Burkholderiaceae--8||f__Cellvibrionaceae--1||f__Desulfovibrionaceae--1||f__Geodermatophilaceae--1||f__Haloferacaceae--1||f__JABDMI01--1||f__JADFCT01--1||f__Oleiphilaceae--1||f__Palsa-1400--1||f__Pseudomonadaceae--4||f__Pseudopelobacteraceae--1||f__Rhodocyclaceae--1||f__Sphingomonadaceae--1:capture_genus_counter=g__Acidovorax--2||g__Blastococcus--1||g__CAIUEN01--1||g__Halorubrum--1||g__JABDMI01--1||g__JADFCT01--1||g__Limnohabitans_A--1||g__Marinagarivorans--1||g__Marinobacter_A--1||g__Mitsuaria--1||g__Niveibacterium--1||g__Pelotalea--1||g__Pseudodesulfovibrio--1||g__Pseudomonas--1||g__Pseudomonas_E--3||g__Qipengyuania--1||g__Ramlibacter--3||g__Variovorax--1:capture_order_counter=o__Burkholderiales--9||o__Desulfovibrionales--1||o__Geobacterales--1||o__Halobacteriales--1||o__JABDMI01--1||o__JADFCT01--1||o__Mycobacteriales--1||o__Pedosphaerales--1||o__Pseudomonadales--6||o__Sphingomonadales--1:capture_phylum_counter=p__Actinobacteriota--1||p__Desulfobacterota--1||p__Desulfobacterota_I--1||p__Halobacteriota--1||p__Proteobacteria--17||p__Sumerlaeota--1||p__Verrucomicrobiota--1:capture_species_counter=s__Acidovorax sp001411535--2||s__Blastococcus sp900230285--1||s__CAIUEN01 sp903898185--1||s__Halorubrum sp004114375--1||s__JABDMI01 sp013001575--1||s__JADFCT01 sp017161665--1||s__Limnohabitans_A sp002778275--1||s__Marinagarivorans algicola--1||s__Marinobacter_A sp003789045--1||s__Mitsuaria sp900113225--1||s__Niveibacterium microcysteis--1||s__Pelotalea sp012556225--1||s__Pseudodesulfovibrio hydrargyri--1||s__Pseudomonas nitroreducens_A--1||s__Pseudomonas_E sp900583165--3||s__Qipengyuania sp002695185--1||s__Ramlibacter soli--1||s__Ramlibacter sp007833165--1||s__Ramlibacter sp014297465--1||s__Variovorax sp900115685--1:gtdb_class_counter=:gtdb_domain_counter=:gtdb_family_counter=:gtdb_genus_counter=:gtdb_order_counter=:gtdb_phylum_counter=:gtdb_species_counter=:heptad_counter=MCP-24H--1||MCP-40H--18||MCP-44H--3||MCP-52H--1:lbd_counter=:name=N188305:ref_name_counter=])0:5e-09[&&NHX:Sample_counter=rhizpot1--10||rhizpot2--1||rhizpot3--7||rhiztom1--4||rhiztom2--5||rhiztom3--11:Type_counter=GTDB--1||capture--38:besthit_avg=77.43333333333334:besthit_max=91.5:besthit_min=57.7:besthit_std=17.598105958691498:besthit_sum=232.3:bitscore_avg=82.43333333333332:bitscore_max=88.6:bitscore_min=73.6:bitscore_std=7.847504911329036:bitscore_sum=247.29999999999998:capture_class_counter=c__Actinomycetia--1||c__Alphaproteobacteria--3||c__Desulfovibrionia--1||c__Desulfuromonadia--2||c__Gammaproteobacteria--27||c__Halobacteria--1||c__Myxococcia--1||c__Sumerlaeia--1||c__Verrucomicrobiae--1:capture_domain_counter=d__Archaea--1||d__Bacteria--37:capture_family_counter=f__40CM-4-68-19--1||f__Aeromonadaceae--1||f__Azospirillaceae--1||f__Burkholderiaceae--18||f__Cellvibrionaceae--1||f__Desulfovibrionaceae--1||f__Ferrovibrionaceae--1||f__Geobacteraceae--1||f__Geodermatophilaceae--1||f__Haloferacaceae--1||f__JABDMI01--1||f__JADFCT01--1||f__Oleiphilaceae--1||f__Palsa-1400--1||f__Pseudomonadaceae--4||f__Pseudopelobacteraceae--1||f__Rhodocyclaceae--1||f__Sphingomonadaceae--1:capture_genus_counter=g__40CM-4-68-19--1||g__Acidovorax--4||g__Aeromonas--1||g__Blastococcus--1||g__CAIUEN01--1||g__Comamonas--1||g__Duganella--1||g__Geomonas--1||g__Halorubrum--1||g__Hydrogenophaga--4||g__Ideonella--1||g__JABDMI01--1||g__JADFCT01--1||g__JAFKFH01--1||g__Limnohabitans_A--1||g__Marinagarivorans--1||g__Marinobacter_A--1||g__Mitsuaria--1||g__Niveibacterium--1||g__Niveispirillum--1||g__Pelotalea--1||g__Pseudodesulfovibrio--1||g__Pseudoduganella--1||g__Pseudomonas--1||g__Pseudomonas_E--3||g__Qipengyuania--1||g__Ramlibacter--3||g__Variovorax--1:capture_order_counter=o__Azospirillales--1||o__Burkholderiales--19||o__Desulfovibrionales--1||o__Enterobacterales--1||o__Ferrovibrionales--1||o__Geobacterales--2||o__Halobacteriales--1||o__JABDMI01--1||o__JADFCT01--1||o__Mycobacteriales--1||o__Myxococcales--1||o__Pedosphaerales--1||o__Pseudomonadales--6||o__Sphingomonadales--1:capture_phylum_counter=p__Actinobacteriota--1||p__Desulfobacterota--2||p__Desulfobacterota_I--1||p__Halobacteriota--1||p__Myxococcota--1||p__Proteobacteria--30||p__Sumerlaeota--1||p__Verrucomicrobiota--1:capture_species_counter=s__40CM-4-68-19 sp005888115--1||s__Acidovorax sp001411535--4||s__Aeromonas caviae--1||s__Blastococcus sp900230285--1||s__CAIUEN01 sp903898185--1||s__Comamonas thiooxydans--1||s__Duganella sp009380215--1||s__Geomonas ferrireducens--1||s__Halorubrum sp004114375--1||s__Hydrogenophaga pseudoflava--2||s__Hydrogenophaga sp002842215--1||s__Hydrogenophaga sp011388215--1||s__Ideonella sp016213265--1||s__JABDMI01 sp013001575--1||s__JADFCT01 sp017161665--1||s__JAFKFH01 sp017307375--1||s__Limnohabitans_A sp002778275--1||s__Marinagarivorans algicola--1||s__Marinobacter_A sp003789045--1||s__Mitsuaria sp900113225--1||s__Niveibacterium microcysteis--1||s__Niveispirillum irakense--1||s__Pelotalea sp012556225--1||s__Pseudodesulfovibrio hydrargyri--1||s__Pseudoduganella sp900113115--1||s__Pseudomonas nitroreducens_A--1||s__Pseudomonas_E sp900583165--3||s__Qipengyuania sp002695185--1||s__Ramlibacter soli--1||s__Ramlibacter sp007833165--1||s__Ramlibacter sp014297465--1||s__Variovorax sp900115685--1:evalue_avg=4.0398083e-19:evalue_max=1.21e-18:evalue_min=2.49e-24:evalue_std=6.980337493931555e-19:evalue_sum=1.21194249e-18:gapopen_avg=1.0:gapopen_max=3.0:gapopen_min=0.0:gapopen_std=1.7320508075688772:gapopen_sum=3.0:gtdb_class_counter=c__Gammaproteobacteria--1:gtdb_domain_counter=d__Bacteria--1:gtdb_family_counter=f__Burkholderiaceae--1:gtdb_genus_counter=g__Azohydromonas--1:gtdb_order_counter=o__Burkholderiales--1:gtdb_phylum_counter=p__Proteobacteria--1:gtdb_species_counter=s__Azohydromonas lata--1:heptad_counter=MCP-24H--1||MCP-34H--1||MCP-40H--25||MCP-44H--7||MCP-52H--5:lbd_counter=:lca_tree=s__Azohydromonas lata:length_avg=74.0:length_max=104.0:length_min=59.0:length_std=25.98076211353316:length_sum=222.0:mismatch_avg=16.333333333333332:mismatch_max=34.0:mismatch_min=5.0:mismatch_std=15.50268793897798:mismatch_sum=49.0:name=N188306:qcovhsp_avg=99.33333333333333:qcovhsp_max=100.0:qcovhsp_min=98.0:qcovhsp_std=1.1547005383792517:qcovhsp_sum=298.0:qend_avg=72.33333333333333:qend_max=99.0:qend_min=59.0:qend_std=23.09401076758503:qend_sum=217.0:qstart_avg=1.0:qstart_max=1.0:qstart_min=1.0:qstart_std=0.0:qstart_sum=3.0:ref_name_counter=GB_GCA_016195965.1_protein.faa_JACPYR010000031.1_4@PF00015_full_PFAM.448.565--1||GB_GCA_016788495.1_protein.faa_JAEUOM010000008.1_9@PF00015_full_PFAM.506.699--1||GB_GCA_903863395.1_protein.faa_CAIPBW010000240.1_1@PF00015_full_PFAM.551.647--1:scovhsp_avg=54.4:scovhsp_max=61.5:scovhsp_min=50.4:scovhsp_std=6.1652250567193425:scovhsp_sum=163.2:send_avg=76.66666666666667:send_max=99.0:send_min=64.0:send_std=19.39931270260195:send_sum=230.0:sstart_avg=5.333333333333333:sstart_max=9.0:sstart_min=1.0:sstart_std=4.041451884327381:sstart_sum=16.0],(((0cc84a4c-b09a-40c4-9c43-bb1c36cb9eb1_6@MCPsignal.540.596:5e-09[&&NHX:Sample=rhizpot3:Type=capture:capture_class=c__Gammaproteobacteria:capture_domain=d__Bacteria:capture_family=f__Burkholderiaceae:capture_genus=g__Hydrogenophaga:capture_order=o__Burkholderiales:capture_phylum=p__Proteobacteria:capture_species=s__Hydrogenophaga sp001428625:heptad=MCP-40H],(8ef88aca-be0c-4d39-b564-610a86048be4_3@MCPsignal.297.344:5e-09[&&NHX:Sample=rhiztom3:Type=capture:capture_class=c__Alphaproteobacteria:capture_domain=d__Bacteria:capture_family=f__Sphingomonadaceae:capture_genus=g__Sphingomonas:capture_order=o__Sphingomonadales:capture_phylum=p__Proteobacteria:capture_species=s__Sphingomonas adhaesiva:heptad=MCP-40H],063cddf6-298d-470e-a563-343ec0a184d5_3@MCPsignal.59.115:0.0091992[&&NHX:Sample=rhiztom1:Type=capture:capture_class=c__Gammaproteobacteria:capture_domain=d__Bacteria:capture_family=f__Methylomonadaceae:capture_genus=g__Methylomonas:capture_order=o__Methylococcales:capture_phylum=p__Proteobacteria:capture_species=s__Methylomonas sp000515215:heptad=MCP-52H])0.458:0.0320405[&&NHX:Sample_counter=rhiztom1--1||rhiztom3--1:Type_counter=capture--2:capture_class_counter=c__Alphaproteobacteria--1||c__Gammaproteobacteria--1:capture_domain_counter=d__Bacteria--2:capture_family_counter=f__Methylomonadaceae--1||f__Sphingomonadaceae--1:capture_genus_counter=g__Methylomonas--1||g__Sphingomonas--1:capture_order_counter=o__Methylococcales--1||o__Sphingomonadales--1:capture_phylum_counter=p__Proteobacteria--2:capture_species_counter=s__Methylomonas sp000515215--1||s__Sphingomonas adhaesiva--1:gtdb_class_counter=:gtdb_domain_counter=:gtdb_family_counter=:gtdb_genus_counter=:gtdb_order_counter=:gtdb_phylum_counter=:gtdb_species_counter=:heptad_counter=MCP-40H--1||MCP-52H--1:lbd_counter=:name=N188310:ref_name_counter=])0.897:0.0700643[&&NHX:Sample_counter=rhizpot3--1||rhiztom1--1||rhiztom3--1:Type_counter=capture--3:capture_class_counter=c__Alphaproteobacteria--1||c__Gammaproteobacteria--2:capture_domain_counter=d__Bacteria--3:capture_family_counter=f__Burkholderiaceae--1||f__Methylomonadaceae--1||f__Sphingomonadaceae--1:capture_genus_counter=g__Hydrogenophaga--1||g__Methylomonas--1||g__Sphingomonas--1:capture_order_counter=o__Burkholderiales--1||o__Methylococcales--1||o__Sphingomonadales--1:capture_phylum_counter=p__Proteobacteria--3:capture_species_counter=s__Hydrogenophaga sp001428625--1||s__Methylomonas sp000515215--1||s__Sphingomonas adhaesiva--1:gtdb_class_counter=:gtdb_domain_counter=:gtdb_family_counter=:gtdb_genus_counter=:gtdb_order_counter=:gtdb_phylum_counter=:gtdb_species_counter=:heptad_counter=MCP-40H--2||MCP-52H--1:lbd_counter=:name=N188311:ref_name_counter=],2a065e6e-32ca-4d8a-8438-9f543b523d69_3@MCPsignal.77.160:5e-09[&&NHX:Sample=rhiztom3:Type=capture:capture_class=c__Gammaproteobacteria:capture_domain=d__Bacteria:capture_family=f__UBA9220:capture_genus=g__UBA9220:capture_order=o__Burkholderiales:capture_phylum=p__Proteobacteria:capture_species=s__UBA9220 sp003519965:heptad=MCP-40H])0:5e-09[&&NHX:Sample_counter=rhizpot3--1||rhiztom1--1||rhiztom3--2:Type_counter=capture--4:capture_class_counter=c__Alphaproteobacteria--1||c__Gammaproteobacteria--3:capture_domain_counter=d__Bacteria--4:capture_family_counter=f__Burkholderiaceae--1||f__Methylomonadaceae--1||f__Sphingomonadaceae--1||f__UBA9220--1:capture_genus_counter=g__Hydrogenophaga--1||g__Methylomonas--1||g__Sphingomonas--1||g__UBA9220--1:capture_order_counter=o__Burkholderiales--2||o__Methylococcales--1||o__Sphingomonadales--1:capture_phylum_counter=p__Proteobacteria--4:capture_species_counter=s__Hydrogenophaga sp001428625--1||s__Methylomonas sp000515215--1||s__Sphingomonas adhaesiva--1||s__UBA9220 sp003519965--1:gtdb_class_counter=:gtdb_domain_counter=:gtdb_family_counter=:gtdb_genus_counter=:gtdb_order_counter=:gtdb_phylum_counter=:gtdb_species_counter=:heptad_counter=MCP-40H--3||MCP-52H--1:lbd_counter=:name=N188313:ref_name_counter=],aef66920-7637-4ea9-80f8-0d3f5bad97a7_4@MCPsignal.163.238:5e-09[&&NHX:Sample=rhiztom2:Type=capture:capture_class=c__Gammaproteobacteria:capture_domain=d__Bacteria:capture_family=f__Burkholderiaceae:capture_genus=g__Acidovorax:capture_order=o__Burkholderiales:capture_phylum=p__Proteobacteria:capture_species=s__Acidovorax sp001411535:heptad=MCP-40H])0.898:0.0355012[&&NHX:Sample_counter=rhizpot3--1||rhiztom1--1||rhiztom2--1||rhiztom3--2:Type_counter=capture--5:capture_class_counter=c__Alphaproteobacteria--1||c__Gammaproteobacteria--4:capture_domain_counter=d__Bacteria--5:capture_family_counter=f__Burkholderiaceae--2||f__Methylomonadaceae--1||f__Sphingomonadaceae--1||f__UBA9220--1:capture_genus_counter=g__Acidovorax--1||g__Hydrogenophaga--1||g__Methylomonas--1||g__Sphingomonas--1||g__UBA9220--1:capture_order_counter=o__Burkholderiales--3||o__Methylococcales--1||o__Sphingomonadales--1:capture_phylum_counter=p__Proteobacteria--5:capture_species_counter=s__Acidovorax sp001411535--1||s__Hydrogenophaga sp001428625--1||s__Methylomonas sp000515215--1||s__Sphingomonas adhaesiva--1||s__UBA9220 sp003519965--1:gtdb_class_counter=:gtdb_domain_counter=:gtdb_family_counter=:gtdb_genus_counter=:gtdb_order_counter=:gtdb_phylum_counter=:gtdb_species_counter=:heptad_counter=MCP-40H--4||MCP-52H--1:lbd_counter=:name=N188315:ref_name_counter=])0.791:0.0120457[&&NHX:Sample_counter=rhizpot1--10||rhizpot2--1||rhizpot3--8||rhiztom1--5||rhiztom2--6||rhiztom3--13:Type_counter=GTDB--1||capture--43:besthit_avg=77.43333333333334:besthit_max=91.5:besthit_min=57.7:besthit_std=17.598105958691498:besthit_sum=232.3:bitscore_avg=82.43333333333332:bitscore_max=88.6:bitscore_min=73.6:bitscore_std=7.847504911329036:bitscore_sum=247.29999999999998:capture_class_counter=c__Actinomycetia--1||c__Alphaproteobacteria--4||c__Desulfovibrionia--1||c__Desulfuromonadia--2||c__Gammaproteobacteria--31||c__Halobacteria--1||c__Myxococcia--1||c__Sumerlaeia--1||c__Verrucomicrobiae--1:capture_domain_counter=d__Archaea--1||d__Bacteria--42:capture_family_counter=f__40CM-4-68-19--1||f__Aeromonadaceae--1||f__Azospirillaceae--1||f__Burkholderiaceae--20||f__Cellvibrionaceae--1||f__Desulfovibrionaceae--1||f__Ferrovibrionaceae--1||f__Geobacteraceae--1||f__Geodermatophilaceae--1||f__Haloferacaceae--1||f__JABDMI01--1||f__JADFCT01--1||f__Methylomonadaceae--1||f__Oleiphilaceae--1||f__Palsa-1400--1||f__Pseudomonadaceae--4||f__Pseudopelobacteraceae--1||f__Rhodocyclaceae--1||f__Sphingomonadaceae--2||f__UBA9220--1:capture_genus_counter=g__40CM-4-68-19--1||g__Acidovorax--5||g__Aeromonas--1||g__Blastococcus--1||g__CAIUEN01--1||g__Comamonas--1||g__Duganella--1||g__Geomonas--1||g__Halorubrum--1||g__Hydrogenophaga--5||g__Ideonella--1||g__JABDMI01--1||g__JADFCT01--1||g__JAFKFH01--1||g__Limnohabitans_A--1||g__Marinagarivorans--1||g__Marinobacter_A--1||g__Methylomonas--1||g__Mitsuaria--1||g__Niveibacterium--1||g__Niveispirillum--1||g__Pelotalea--1||g__Pseudodesulfovibrio--1||g__Pseudoduganella--1||g__Pseudomonas--1||g__Pseudomonas_E--3||g__Qipengyuania--1||g__Ramlibacter--3||g__Sphingomonas--1||g__UBA9220--1||g__Variovorax--1:capture_order_counter=o__Azospirillales--1||o__Burkholderiales--22||o__Desulfovibrionales--1||o__Enterobacterales--1||o__Ferrovibrionales--1||o__Geobacterales--2||o__Halobacteriales--1||o__JABDMI01--1||o__JADFCT01--1||o__Methylococcales--1||o__Mycobacteriales--1||o__Myxococcales--1||o__Pedosphaerales--1||o__Pseudomonadales--6||o__Sphingomonadales--2:capture_phylum_counter=p__Actinobacteriota--1||p__Desulfobacterota--2||p__Desulfobacterota_I--1||p__Halobacteriota--1||p__Myxococcota--1||p__Proteobacteria--35||p__Sumerlaeota--1||p__Verrucomicrobiota--1:capture_species_counter=s__40CM-4-68-19 sp005888115--1||s__Acidovorax sp001411535--5||s__Aeromonas caviae--1||s__Blastococcus sp900230285--1||s__CAIUEN01 sp903898185--1||s__Comamonas thiooxydans--1||s__Duganella sp009380215--1||s__Geomonas ferrireducens--1||s__Halorubrum sp004114375--1||s__Hydrogenophaga pseudoflava--2||s__Hydrogenophaga sp001428625--1||s__Hydrogenophaga sp002842215--1||s__Hydrogenophaga sp011388215--1||s__Ideonella sp016213265--1||s__JABDMI01 sp013001575--1||s__JADFCT01 sp017161665--1||s__JAFKFH01 sp017307375--1||s__Limnohabitans_A sp002778275--1||s__Marinagarivorans algicola--1||s__Marinobacter_A sp003789045--1||s__Methylomonas sp000515215--1||s__Mitsuaria sp900113225--1||s__Niveibacterium microcysteis--1||s__Niveispirillum irakense--1||s__Pelotalea sp012556225--1||s__Pseudodesulfovibrio hydrargyri--1||s__Pseudoduganella sp900113115--1||s__Pseudomonas nitroreducens_A--1||s__Pseudomonas_E sp900583165--3||s__Qipengyuania sp002695185--1||s__Ramlibacter soli--1||s__Ramlibacter sp007833165--1||s__Ramlibacter sp014297465--1||s__Sphingomonas adhaesiva--1||s__UBA9220 sp003519965--1||s__Variovorax sp900115685--1:evalue_avg=4.0398083e-19:evalue_max=1.21e-18:evalue_min=2.49e-24:evalue_std=6.980337493931555e-19:evalue_sum=1.21194249e-18:gapopen_avg=1.0:gapopen_max=3.0:gapopen_min=0.0:gapopen_std=1.7320508075688772:gapopen_sum=3.0:gtdb_class_counter=c__Gammaproteobacteria--1:gtdb_domain_counter=d__Bacteria--1:gtdb_family_counter=f__Burkholderiaceae--1:gtdb_genus_counter=g__Azohydromonas--1:gtdb_order_counter=o__Burkholderiales--1:gtdb_phylum_counter=p__Proteobacteria--1:gtdb_species_counter=s__Azohydromonas lata--1:heptad_counter=MCP-24H--1||MCP-34H--1||MCP-40H--29||MCP-44H--7||MCP-52H--6:lbd_counter=:lca_tree=s__Azohydromonas lata:length_avg=74.0:length_max=104.0:length_min=59.0:length_std=25.98076211353316:length_sum=222.0:mismatch_avg=16.333333333333332:mismatch_max=34.0:mismatch_min=5.0:mismatch_std=15.50268793897798:mismatch_sum=49.0:name=N188316:qcovhsp_avg=99.33333333333333:qcovhsp_max=100.0:qcovhsp_min=98.0:qcovhsp_std=1.1547005383792517:qcovhsp_sum=298.0:qend_avg=72.33333333333333:qend_max=99.0:qend_min=59.0:qend_std=23.09401076758503:qend_sum=217.0:qstart_avg=1.0:qstart_max=1.0:qstart_min=1.0:qstart_std=0.0:qstart_sum=3.0:ref_name_counter=GB_GCA_016195965.1_protein.faa_JACPYR010000031.1_4@PF00015_full_PFAM.448.565--1||GB_GCA_016788495.1_protein.faa_JAEUOM010000008.1_9@PF00015_full_PFAM.506.699--1||GB_GCA_903863395.1_protein.faa_CAIPBW010000240.1_1@PF00015_full_PFAM.551.647--1:scovhsp_avg=54.4:scovhsp_max=61.5:scovhsp_min=50.4:scovhsp_std=6.1652250567193425:scovhsp_sum=163.2:send_avg=76.66666666666667:send_max=99.0:send_min=64.0:send_std=19.39931270260195:send_sum=230.0:sstart_avg=5.333333333333333:sstart_max=9.0:sstart_min=1.0:sstart_std=4.041451884327381:sstart_sum=16.0],(((((37cf1158-3d48-4122-9d99-2e2c779332f6_5@MCPsignal.51.142:0.030388[&&NHX:Sample=rhiztom1:Type=capture:capture_class=c__Holophagae:capture_domain=d__Bacteria:capture_family=f__Holophagaceae:capture_genus=g__Geothrix:capture_order=o__Holophagales:capture_phylum=p__Acidobacteriota:capture_species=s__Geothrix sp016721195:heptad=MCP-40H],506720c4-8534-4971-bc98-7e251e3303d2_3@MCPsignal.177.248:0.0173809[&&NHX:Sample=rhizpot3:Type=capture:capture_class=c__Halobacteria:capture_domain=d__Archaea:capture_family=f__Haloferacaceae:capture_genus=g__Haloferax:capture_order=o__Halobacteriales:capture_phylum=p__Halobacteriota:capture_species=s__Haloferax sp009674625:heptad=MCP-40H])0:1.3e-08[&&NHX:Sample_counter=rhizpot3--1||rhiztom1--1:Type_counter=capture--2:capture_class_counter=c__Halobacteria--1||c__Holophagae--1:capture_domain_counter=d__Archaea--1||d__Bacteria--1:capture_family_counter=f__Haloferacaceae--1||f__Holophagaceae--1:capture_genus_counter=g__Geothrix--1||g__Haloferax--1:capture_order_counter=o__Halobacteriales--1||o__Holophagales--1:capture_phylum_counter=p__Acidobacteriota--1||p__Halobacteriota--1:capture_species_counter=s__Geothrix sp016721195--1||s__Haloferax sp009674625--1:gtdb_class_counter=:gtdb_domain_counter=:gtdb_family_counter=:gtdb_genus_counter=:gtdb_order_counter=:gtdb_phylum_counter=:gtdb_species_counter=:heptad_counter=MCP-40H--2:lbd_counter=:name=N188319:ref_name_counter=],(684f0f7e-5136-56c0-ba32-bdb9b1f74448_2@MCPsignal.184.270:5e-09[&&NHX:Sample=rhizpot3:Type=capture:capture_class=c__Gammaproteobacteria:capture_domain=d__Bacteria:capture_family=f__Pseudomonadaceae:capture_genus=g__Pseudomonas_E:capture_order=o__Pseudomonadales:capture_phylum=p__Proteobacteria:capture_species=s__Pseudomonas_E frederiksbergensis_I:heptad=MCP-40H],14e8d573-21a8-4623-a312-87ba14fa3e90_5@MCPsignal.640.730:0.00769322[&&NHX:Sample=rhiztom3:Type=capture:capture_class=c__Gammaproteobacteria:capture_domain=d__Bacteria:capture_family=f__Burkholderiaceae:capture_genus=g__Acidovorax:capture_order=o__Burkholderiales:capture_phylum=p__Proteobacteria:capture_species=s__Acidovorax sp001411535:heptad=MCP-40H])0.632:0.0482826[&&NHX:Sample_counter=rhizpot3--1||rhiztom3--1:Type_counter=capture--2:capture_class_counter=c__Gammaproteobacteria--2:capture_domain_counter=d__Bacteria--2:capture_family_counter=f__Burkholderiaceae--1||f__Pseudomonadaceae--1:capture_genus_counter=g__Acidovorax--1||g__Pseudomonas_E--1:capture_order_counter=o__Burkholderiales--1||o__Pseudomonadales--1:capture_phylum_counter=p__Proteobacteria--2:capture_species_counter=s__Acidovorax sp001411535--1||s__Pseudomonas_E frederiksbergensis_I--1:gtdb_class_counter=:gtdb_domain_counter=:gtdb_family_counter=:gtdb_genus_counter=:gtdb_order_counter=:gtdb_phylum_counter=:gtdb_species_counter=:heptad_counter=MCP-40H--2:lbd_counter=:name=N188322:ref_name_counter=])0.186:0.00536646[&&NHX:Sample_counter=rhizpot3--2||rhiztom1--1||rhiztom3--1:Type_counter=capture--4:capture_class_counter=c__Gammaproteobacteria--2||c__Halobacteria--1||c__Holophagae--1:capture_domain_counter=d__Archaea--1||d__Bacteria--3:capture_family_counter=f__Burkholderiaceae--1||f__Haloferacaceae--1||f__Holophagaceae--1||f__Pseudomonadaceae--1:capture_genus_counter=g__Acidovorax--1||g__Geothrix--1||g__Haloferax--1||g__Pseudomonas_E--1:capture_order_counter=o__Burkholderiales--1||o__Halobacteriales--1||o__Holophagales--1||o__Pseudomonadales--1:capture_phylum_counter=p__Acidobacteriota--1||p__Halobacteriota--1||p__Proteobacteria--2:capture_species_counter=s__Acidovorax sp001411535--1||s__Geothrix sp016721195--1||s__Haloferax sp009674625--1||s__Pseudomonas_E frederiksbergensis_I--1:gtdb_class_counter=:gtdb_domain_counter=:gtdb_family_counter=:gtdb_genus_counter=:gtdb_order_counter=:gtdb_phylum_counter=:gtdb_species_counter=:heptad_counter=MCP-40H--4:lbd_counter=:name=N188323:ref_name_counter=],3beec764-5525-4aeb-9809-9c71854c6273_4@MCPsignal.356.441:5e-09[&&NHX:Sample=rhiztom2:Type=capture:capture_class=c__Gammaproteobacteria:capture_domain=d__Bacteria:capture_family=f__Burkholderiaceae:capture_genus=g__Acidovorax:capture_order=o__Burkholderiales:capture_phylum=p__Proteobacteria:capture_species=s__Acidovorax sp001411535:heptad=MCP-40H])0:1.3e-08[&&NHX:Sample_counter=rhizpot3--2||rhiztom1--1||rhiztom2--1||rhiztom3--1:Type_counter=capture--5:capture_class_counter=c__Gammaproteobacteria--3||c__Halobacteria--1||c__Holophagae--1:capture_domain_counter=d__Archaea--1||d__Bacteria--4:capture_family_counter=f__Burkholderiaceae--2||f__Haloferacaceae--1||f__Holophagaceae--1||f__Pseudomonadaceae--1:capture_genus_counter=g__Acidovorax--2||g__Geothrix--1||g__Haloferax--1||g__Pseudomonas_E--1:capture_order_counter=o__Burkholderiales--2||o__Halobacteriales--1||o__Holophagales--1||o__Pseudomonadales--1:capture_phylum_counter=p__Acidobacteriota--1||p__Halobacteriota--1||p__Proteobacteria--3:capture_species_counter=s__Acidovorax sp001411535--2||s__Geothrix sp016721195--1||s__Haloferax sp009674625--1||s__Pseudomonas_E frederiksbergensis_I--1:gtdb_class_counter=:gtdb_domain_counter=:gtdb_family_counter=:gtdb_genus_counter=:gtdb_order_counter=:gtdb_phylum_counter=:gtdb_species_counter=:heptad_counter=MCP-40H--5:lbd_counter=:name=N188325:ref_name_counter=],(afe79c2b-f130-4987-b547-b6496f89cfbe_3@MCPsignal.37.123:5e-09[&&NHX:Sample=rhizpot3:Type=capture:capture_class=c__Gammaproteobacteria:capture_domain=d__Bacteria:capture_family=f__Burkholderiaceae:capture_genus=g__Ramlibacter:capture_order=o__Burkholderiales:capture_phylum=p__Proteobacteria:capture_species=s__Ramlibacter sp016213325:heptad=MCP-40H],(96edbf11-4915-4d0f-b151-648e32e7569b_3@MCPsignal.265.369:7e-09[&&NHX:Sample=rhizpot3:Type=capture:capture_class=c__Desulfotomaculia:capture_domain=d__Bacteria:capture_family=f__Desulfallaceae:capture_genus=g__Desulfotruncus:capture_order=o__Desulfotomaculales:capture_phylum=p__Firmicutes_B:capture_species=s__Desulfotruncus arcticus:heptad=MCP-40H],61afa56d-b44c-4add-9b1a-dc1c2844569f_4@MCPsignal.103.186:5e-09[&&NHX:Sample=rhiztom2:Type=capture:capture_class=c__Gammaproteobacteria:capture_domain=d__Bacteria:capture_family=f__Burkholderiaceae:capture_genus=g__Pseudorivibacter:capture_order=o__Burkholderiales:capture_phylum=p__Proteobacteria:capture_species=s__Pseudorivibacter rhizosphaerae:heptad=MCP-40H])0.971:0.0334314[&&NHX:Sample_counter=rhizpot3--1||rhiztom2--1:Type_counter=capture--2:capture_class_counter=c__Desulfotomaculia--1||c__Gammaproteobacteria--1:capture_domain_counter=d__Bacteria--2:capture_family_counter=f__Burkholderiaceae--1||f__Desulfallaceae--1:capture_genus_counter=g__Desulfotruncus--1||g__Pseudorivibacter--1:capture_order_counter=o__Burkholderiales--1||o__Desulfotomaculales--1:capture_phylum_counter=p__Firmicutes_B--1||p__Proteobacteria--1:capture_species_counter=s__Desulfotruncus arcticus--1||s__Pseudorivibacter rhizosphaerae--1:gtdb_class_counter=:gtdb_domain_counter=:gtdb_family_counter=:gtdb_genus_counter=:gtdb_order_counter=:gtdb_phylum_counter=:gtdb_species_counter=:heptad_counter=MCP-40H--2:lbd_counter=:name=N188329:ref_name_counter=])0.95:0.046948[&&NHX:Sample_counter=rhizpot3--2||rhiztom2--1:Type_counter=capture--3:capture_class_counter=c__Desulfotomaculia--1||c__Gammaproteobacteria--2:capture_domain_counter=d__Bacteria--3:capture_family_counter=f__Burkholderiaceae--2||f__Desulfallaceae--1:capture_genus_counter=g__Desulfotruncus--1||g__Pseudorivibacter--1||g__Ramlibacter--1:capture_order_counter=o__Burkholderiales--2||o__Desulfotomaculales--1:capture_phylum_counter=p__Firmicutes_B--1||p__Proteobacteria--2:capture_species_counter=s__Desulfotruncus arcticus--1||s__Pseudorivibacter rhizosphaerae--1||s__Ramlibacter sp016213325--1:gtdb_class_counter=:gtdb_domain_counter=:gtdb_family_counter=:gtdb_genus_counter=:gtdb_order_counter=:gtdb_phylum_counter=:gtdb_species_counter=:heptad_counter=MCP-40H--3:lbd_counter=:name=N188330:ref_name_counter=])0.725:0.012443[&&NHX:Sample_counter=rhizpot3--4||rhiztom1--1||rhiztom2--2||rhiztom3--1:Type_counter=capture--8:capture_class_counter=c__Desulfotomaculia--1||c__Gammaproteobacteria--5||c__Halobacteria--1||c__Holophagae--1:capture_domain_counter=d__Archaea--1||d__Bacteria--7:capture_family_counter=f__Burkholderiaceae--4||f__Desulfallaceae--1||f__Haloferacaceae--1||f__Holophagaceae--1||f__Pseudomonadaceae--1:capture_genus_counter=g__Acidovorax--2||g__Desulfotruncus--1||g__Geothrix--1||g__Haloferax--1||g__Pseudomonas_E--1||g__Pseudorivibacter--1||g__Ramlibacter--1:capture_order_counter=o__Burkholderiales--4||o__Desulfotomaculales--1||o__Halobacteriales--1||o__Holophagales--1||o__Pseudomonadales--1:capture_phylum_counter=p__Acidobacteriota--1||p__Firmicutes_B--1||p__Halobacteriota--1||p__Proteobacteria--5:capture_species_counter=s__Acidovorax sp001411535--2||s__Desulfotruncus arcticus--1||s__Geothrix sp016721195--1||s__Haloferax sp009674625--1||s__Pseudomonas_E frederiksbergensis_I--1||s__Pseudorivibacter rhizosphaerae--1||s__Ramlibacter sp016213325--1:gtdb_class_counter=:gtdb_domain_counter=:gtdb_family_counter=:gtdb_genus_counter=:gtdb_order_counter=:gtdb_phylum_counter=:gtdb_species_counter=:heptad_counter=MCP-40H--8:lbd_counter=:name=N188331:ref_name_counter=],((((05b643b7-06e9-435d-838a-f58b335e72c6_4@MCPsignal.19.100:0.0287217[&&NHX:Sample=rhizpot1:Type=capture:capture_class=c__Gammaproteobacteria:capture_domain=d__Bacteria:capture_family=f__Methylomonadaceae:capture_genus=g__Methylomonas:capture_order=o__Methylococcales:capture_phylum=p__Proteobacteria:capture_species=s__Methylomonas sp000515215:heptad=MCP-40H],4ef52f37-b4a5-428c-9dc8-dc5bfdacda4b_6@MCPsignal.852.941:5e-09[&&NHX:Sample=rhizpot1:Type=capture:capture_class=c__Gammaproteobacteria:capture_domain=d__Bacteria:capture_family=f__Burkholderiaceae:capture_genus=g__Variovorax:capture_order=o__Burkholderiales:capture_phylum=p__Proteobacteria:capture_species=s__Variovorax beijingensis:heptad=MCP-40H])0.859:0.0204413[&&NHX:Sample_counter=rhizpot1--2:Type_counter=capture--2:capture_class_counter=c__Gammaproteobacteria--2:capture_domain_counter=d__Bacteria--2:capture_family_counter=f__Burkholderiaceae--1||f__Methylomonadaceae--1:capture_genus_counter=g__Methylomonas--1||g__Variovorax--1:capture_order_counter=o__Burkholderiales--1||o__Methylococcales--1:capture_phylum_counter=p__Proteobacteria--2:capture_species_counter=s__Methylomonas sp000515215--1||s__Variovorax beijingensis--1:gtdb_class_counter=:gtdb_domain_counter=:gtdb_family_counter=:gtdb_genus_counter=:gtdb_order_counter=:gtdb_phylum_counter=:gtdb_species_counter=:heptad_counter=MCP-40H--2:lbd_counter=:name=N188334:ref_name_counter=],(d7bfad20-3f28-48d7-8d62-83a1f5095e52_2@MCPsignal.595.694:0.00412849[&&NHX:Sample=rhizpot3:Type=capture:besthit=100.0:bitscore=144.0:capture_class=c__Gammaproteobacteria:capture_domain=d__Bacteria:capture_family=f__Burkholderiaceae:capture_genus=g__Variovorax:capture_order=o__Burkholderiales:capture_phylum=p__Proteobacteria:capture_species=s__Variovorax beijingensis:evalue=1.67e-45:gapopen=0.0:heptad=MCP-40H:length=98.0:mismatch=0.0:qcovhsp=99.0:qend=99.0:qstart=2.0:ref_name=GB_GCA_013791765.1_protein.faa_VMTC01000112.1_1@PF00015_full_PFAM.563.705:scovhsp=69.0:send=106.0:sstart=9.0],5556bb35-8922-496d-878f-b740f738e794_3@MCPsignal.242.323:0.0141666[&&NHX:Sample=rhizpot3:Type=capture:capture_class=c__Gammaproteobacteria:capture_domain=d__Bacteria:capture_family=f__Burkholderiaceae:capture_genus=g__Variovorax:capture_order=o__Burkholderiales:capture_phylum=p__Proteobacteria:capture_species=s__Variovorax sp003984625:heptad=MCP-40H])0.045:0.00354981[&&NHX:Sample_counter=rhizpot3--2:Type_counter=capture--2:besthit_avg=100.0:besthit_max=100.0:besthit_min=100.0:besthit_std=0:besthit_sum=100.0:bitscore_avg=144.0:bitscore_max=144.0:bitscore_min=144.0:bitscore_std=0:bitscore_sum=144.0:capture_class_counter=c__Gammaproteobacteria--2:capture_domain_counter=d__Bacteria--2:capture_family_counter=f__Burkholderiaceae--2:capture_genus_counter=g__Variovorax--2:capture_order_counter=o__Burkholderiales--2:capture_phylum_counter=p__Proteobacteria--2:capture_species_counter=s__Variovorax beijingensis--1||s__Variovorax sp003984625--1:evalue_avg=1.67e-45:evalue_max=1.67e-45:evalue_min=1.67e-45:evalue_std=0:evalue_sum=1.67e-45:gapopen_avg=0.0:gapopen_max=0.0:gapopen_min=0.0:gapopen_std=0:gapopen_sum=0.0:gtdb_class_counter=:gtdb_domain_counter=:gtdb_family_counter=:gtdb_genus_counter=:gtdb_order_counter=:gtdb_phylum_counter=:gtdb_species_counter=:heptad_counter=MCP-40H--2:lbd_counter=:length_avg=98.0:length_max=98.0:length_min=98.0:length_std=0:length_sum=98.0:mismatch_avg=0.0:mismatch_max=0.0:mismatch_min=0.0:mismatch_std=0:mismatch_sum=0.0:name=N188337:qcovhsp_avg=99.0:qcovhsp_max=99.0:qcovhsp_min=99.0:qcovhsp_std=0:qcovhsp_sum=99.0:qend_avg=99.0:qend_max=99.0:qend_min=99.0:qend_std=0:qend_sum=99.0:qstart_avg=2.0:qstart_max=2.0:qstart_min=2.0:qstart_std=0:qstart_sum=2.0:ref_name_counter=GB_GCA_013791765.1_protein.faa_VMTC01000112.1_1@PF00015_full_PFAM.563.705--1:scovhsp_avg=69.0:scovhsp_max=69.0:scovhsp_min=69.0:scovhsp_std=0:scovhsp_sum=69.0:send_avg=106.0:send_max=106.0:send_min=106.0:send_std=0:send_sum=106.0:sstart_avg=9.0:sstart_max=9.0:sstart_min=9.0:sstart_std=0:sstart_sum=9.0])0.565:0.00404455[&&NHX:Sample_counter=rhizpot1--2||rhizpot3--2:Type_counter=capture--4:besthit_avg=100.0:besthit_max=100.0:besthit_min=100.0:besthit_std=0:besthit_sum=100.0:bitscore_avg=144.0:bitscore_max=144.0:bitscore_min=144.0:bitscore_std=0:bitscore_sum=144.0:capture_class_counter=c__Gammaproteobacteria--4:capture_domain_counter=d__Bacteria--4:capture_family_counter=f__Burkholderiaceae--3||f__Methylomonadaceae--1:capture_genus_counter=g__Methylomonas--1||g__Variovorax--3:capture_order_counter=o__Burkholderiales--3||o__Methylococcales--1:capture_phylum_counter=p__Proteobacteria--4:capture_species_counter=s__Methylomonas sp000515215--1||s__Variovorax beijingensis--2||s__Variovorax sp003984625--1:evalue_avg=1.67e-45:evalue_max=1.67e-45:evalue_min=1.67e-45:evalue_std=0:evalue_sum=1.67e-45:gapopen_avg=0.0:gapopen_max=0.0:gapopen_min=0.0:gapopen_std=0:gapopen_sum=0.0:gtdb_class_counter=:gtdb_domain_counter=:gtdb_family_counter=:gtdb_genus_counter=:gtdb_order_counter=:gtdb_phylum_counter=:gtdb_species_counter=:heptad_counter=MCP-40H--4:lbd_counter=:length_avg=98.0:length_max=98.0:length_min=98.0:length_std=0:length_sum=98.0:mismatch_avg=0.0:mismatch_max=0.0:mismatch_min=0.0:mismatch_std=0:mismatch_sum=0.0:name=N188338:qcovhsp_avg=99.0:qcovhsp_max=99.0:qcovhsp_min=99.0:qcovhsp_std=0:qcovhsp_sum=99.0:qend_avg=99.0:qend_max=99.0:qend_min=99.0:qend_std=0:qend_sum=99.0:qstart_avg=2.0:qstart_max=2.0:qstart_min=2.0:qstart_std=0:qstart_sum=2.0:ref_name_counter=GB_GCA_013791765.1_protein.faa_VMTC01000112.1_1@PF00015_full_PFAM.563.705--1:scovhsp_avg=69.0:scovhsp_max=69.0:scovhsp_min=69.0:scovhsp_std=0:scovhsp_sum=69.0:send_avg=106.0:send_max=106.0:send_min=106.0:send_std=0:send_sum=106.0:sstart_avg=9.0:sstart_max=9.0:sstart_min=9.0:sstart_std=0:sstart_sum=9.0],(((f2082d88-dd4d-4fd5-8f9a-af04c650c317_1@MCPsignal.35.123:5e-09[&&NHX:Sample=rhizpot1:Type=capture:besthit=96.5:bitscore=105.0:capture_class=c__Gammaproteobacteria:capture_domain=d__Bacteria:capture_family=f__Burkholderiaceae:capture_genus=g__Massilia:capture_order=o__Burkholderiales:capture_phylum=p__Proteobacteria:capture_species=s__Massilia sp001426525:evalue=1.21e-30:gapopen=1.0:heptad=MCP-40H:length=85.0:mismatch=2.0:qcovhsp=95.5:qend=88.0:qstart=5.0:ref_name=RS_GCF_003028855.1_protein.faa_NZ_CP028324.1_1149@PF00015_full_PFAM.556.674:scovhsp=72.0:send=85.0:sstart=1.0],k127_200185_5@MCPsignal.7.100:5e-09)0:5e-09[&&NHX:Sample_counter=rhizpot1--1:Type_counter=capture--1:besthit_avg=96.5:besthit_max=96.5:besthit_min=96.5:besthit_std=0:besthit_sum=96.5:bitscore_avg=105.0:bitscore_max=105.0:bitscore_min=105.0:bitscore_std=0:bitscore_sum=105.0:capture_class_counter=c__Gammaproteobacteria--1:capture_domain_counter=d__Bacteria--1:capture_family_counter=f__Burkholderiaceae--1:capture_genus_counter=g__Massilia--1:capture_order_counter=o__Burkholderiales--1:capture_phylum_counter=p__Proteobacteria--1:capture_species_counter=s__Massilia sp001426525--1:evalue_avg=1.21e-30:evalue_max=1.21e-30:evalue_min=1.21e-30:evalue_std=0:evalue_sum=1.21e-30:gapopen_avg=1.0:gapopen_max=1.0:gapopen_min=1.0:gapopen_std=0:gapopen_sum=1.0:gtdb_class_counter=:gtdb_domain_counter=:gtdb_family_counter=:gtdb_genus_counter=:gtdb_order_counter=:gtdb_phylum_counter=:gtdb_species_counter=:heptad_counter=MCP-40H--1:lbd_counter=:length_avg=85.0:length_max=85.0:length_min=85.0:length_std=0:length_sum=85.0:mismatch_avg=2.0:mismatch_max=2.0:mismatch_min=2.0:mismatch_std=0:mismatch_sum=2.0:name=N188341:qcovhsp_avg=95.5:qcovhsp_max=95.5:qcovhsp_min=95.5:qcovhsp_std=0:qcovhsp_sum=95.5:qend_avg=88.0:qend_max=88.0:qend_min=88.0:qend_std=0:qend_sum=88.0:qstart_avg=5.0:qstart_max=5.0:qstart_min=5.0:qstart_std=0:qstart_sum=5.0:ref_name_counter=RS_GCF_003028855.1_protein.faa_NZ_CP028324.1_1149@PF00015_full_PFAM.556.674--1:scovhsp_avg=72.0:scovhsp_max=72.0:scovhsp_min=72.0:scovhsp_std=0:scovhsp_sum=72.0:send_avg=85.0:send_max=85.0:send_min=85.0:send_std=0:send_sum=85.0:sstart_avg=1.0:sstart_max=1.0:sstart_min=1.0:sstart_std=0:sstart_sum=1.0],(1e17fde3-a399-4df7-9b3d-338070b7ecdc_6@MCPsignal.21.115:0.030798[&&NHX:Sample=rhizpot3:Type=capture:capture_class=c__Gammaproteobacteria:capture_domain=d__Bacteria:capture_family=f__Enterobacteriaceae:capture_genus=g__Rahnella:capture_order=o__Enterobacterales:capture_phylum=p__Proteobacteria:capture_species=s__Rahnella aquatilis:heptad=MCP-40H],80afe668-69ff-4307-97a2-00646ffea01a_6@MCPsignal.639.730:0.030416[&&NHX:Sample=rhiztom3:Type=capture:capture_class=c__Gammaproteobacteria:capture_domain=d__Bacteria:capture_family=f__Burkholderiaceae:capture_genus=g__Ramlibacter:capture_order=o__Burkholderiales:capture_phylum=p__Proteobacteria:capture_species=s__Ramlibacter sp012927085:heptad=MCP-40H])0.54:0.00944425[&&NHX:Sample_counter=rhizpot3--1||rhiztom3--1:Type_counter=capture--2:capture_class_counter=c__Gammaproteobacteria--2:capture_domain_counter=d__Bacteria--2:capture_family_counter=f__Burkholderiaceae--1||f__Enterobacteriaceae--1:capture_genus_counter=g__Rahnella--1||g__Ramlibacter--1:capture_order_counter=o__Burkholderiales--1||o__Enterobacterales--1:capture_phylum_counter=p__Proteobacteria--2:capture_species_counter=s__Rahnella aquatilis--1||s__Ramlibacter sp012927085--1:gtdb_class_counter=:gtdb_domain_counter=:gtdb_family_counter=:gtdb_genus_counter=:gtdb_order_counter=:gtdb_phylum_counter=:gtdb_species_counter=:heptad_counter=MCP-40H--2:lbd_counter=:name=N188344:ref_name_counter=])0.94:0.0884802[&&NHX:Sample_counter=rhizpot1--1||rhizpot3--1||rhiztom3--1:Type_counter=capture--3:besthit_avg=96.5:besthit_max=96.5:besthit_min=96.5:besthit_std=0:besthit_sum=96.5:bitscore_avg=105.0:bitscore_max=105.0:bitscore_min=105.0:bitscore_std=0:bitscore_sum=105.0:capture_class_counter=c__Gammaproteobacteria--3:capture_domain_counter=d__Bacteria--3:capture_family_counter=f__Burkholderiaceae--2||f__Enterobacteriaceae--1:capture_genus_counter=g__Massilia--1||g__Rahnella--1||g__Ramlibacter--1:capture_order_counter=o__Burkholderiales--2||o__Enterobacterales--1:capture_phylum_counter=p__Proteobacteria--3:capture_species_counter=s__Massilia sp001426525--1||s__Rahnella aquatilis--1||s__Ramlibacter sp012927085--1:evalue_avg=1.21e-30:evalue_max=1.21e-30:evalue_min=1.21e-30:evalue_std=0:evalue_sum=1.21e-30:gapopen_avg=1.0:gapopen_max=1.0:gapopen_min=1.0:gapopen_std=0:gapopen_sum=1.0:gtdb_class_counter=:gtdb_domain_counter=:gtdb_family_counter=:gtdb_genus_counter=:gtdb_order_counter=:gtdb_phylum_counter=:gtdb_species_counter=:heptad_counter=MCP-40H--3:lbd_counter=:length_avg=85.0:length_max=85.0:length_min=85.0:length_std=0:length_sum=85.0:mismatch_avg=2.0:mismatch_max=2.0:mismatch_min=2.0:mismatch_std=0:mismatch_sum=2.0:name=N188345:qcovhsp_avg=95.5:qcovhsp_max=95.5:qcovhsp_min=95.5:qcovhsp_std=0:qcovhsp_sum=95.5:qend_avg=88.0:qend_max=88.0:qend_min=88.0:qend_std=0:qend_sum=88.0:qstart_avg=5.0:qstart_max=5.0:qstart_min=5.0:qstart_std=0:qstart_sum=5.0:ref_name_counter=RS_GCF_003028855.1_protein.faa_NZ_CP028324.1_1149@PF00015_full_PFAM.556.674--1:scovhsp_avg=72.0:scovhsp_max=72.0:scovhsp_min=72.0:scovhsp_std=0:scovhsp_sum=72.0:send_avg=85.0:send_max=85.0:send_min=85.0:send_std=0:send_sum=85.0:sstart_avg=1.0:sstart_max=1.0:sstart_min=1.0:sstart_std=0:sstart_sum=1.0],38e4cfc9-d05f-5e2c-9b37-08a44074df48_4@MCPsignal.18.109:5e-09[&&NHX:Sample=rhizpot1:Type=capture:capture_class=c__Gammaproteobacteria:capture_domain=d__Bacteria:capture_family=f__Enterobacteriaceae:capture_genus=g__Rahnella:capture_order=o__Enterobacterales:capture_phylum=p__Proteobacteria:capture_species=s__Rahnella aquatilis:heptad=MCP-40H])0:1.3e-08[&&NHX:Sample_counter=rhizpot1--2||rhizpot3--1||rhiztom3--1:Type_counter=capture--4:besthit_avg=96.5:besthit_max=96.5:besthit_min=96.5:besthit_std=0:besthit_sum=96.5:bitscore_avg=105.0:bitscore_max=105.0:bitscore_min=105.0:bitscore_std=0:bitscore_sum=105.0:capture_class_counter=c__Gammaproteobacteria--4:capture_domain_counter=d__Bacteria--4:capture_family_counter=f__Burkholderiaceae--2||f__Enterobacteriaceae--2:capture_genus_counter=g__Massilia--1||g__Rahnella--2||g__Ramlibacter--1:capture_order_counter=o__Burkholderiales--2||o__Enterobacterales--2:capture_phylum_counter=p__Proteobacteria--4:capture_species_counter=s__Massilia sp001426525--1||s__Rahnella aquatilis--2||s__Ramlibacter sp012927085--1:evalue_avg=1.21e-30:evalue_max=1.21e-30:evalue_min=1.21e-30:evalue_std=0:evalue_sum=1.21e-30:gapopen_avg=1.0:gapopen_max=1.0:gapopen_min=1.0:gapopen_std=0:gapopen_sum=1.0:gtdb_class_counter=:gtdb_domain_counter=:gtdb_family_counter=:gtdb_genus_counter=:gtdb_order_counter=:gtdb_phylum_counter=:gtdb_species_counter=:heptad_counter=MCP-40H--4:lbd_counter=:length_avg=85.0:length_max=85.0:length_min=85.0:length_std=0:length_sum=85.0:mismatch_avg=2.0:mismatch_max=2.0:mismatch_min=2.0:mismatch_std=0:mismatch_sum=2.0:name=N188347:qcovhsp_avg=95.5:qcovhsp_max=95.5:qcovhsp_min=95.5:qcovhsp_std=0:qcovhsp_sum=95.5:qend_avg=88.0:qend_max=88.0:qend_min=88.0:qend_std=0:qend_sum=88.0:qstart_avg=5.0:qstart_max=5.0:qstart_min=5.0:qstart_std=0:qstart_sum=5.0:ref_name_counter=RS_GCF_003028855.1_protein.faa_NZ_CP028324.1_1149@PF00015_full_PFAM.556.674--1:scovhsp_avg=72.0:scovhsp_max=72.0:scovhsp_min=72.0:scovhsp_std=0:scovhsp_sum=72.0:send_avg=85.0:send_max=85.0:send_min=85.0:send_std=0:send_sum=85.0:sstart_avg=1.0:sstart_max=1.0:sstart_min=1.0:sstart_std=0:sstart_sum=1.0])0.929:0.0287773[&&NHX:Sample_counter=rhizpot1--4||rhizpot3--3||rhiztom3--1:Type_counter=capture--8:besthit_avg=98.25:besthit_max=100.0:besthit_min=96.5:besthit_std=2.4748737341529163:besthit_sum=196.5:bitscore_avg=124.5:bitscore_max=144.0:bitscore_min=105.0:bitscore_std=27.577164466275352:bitscore_sum=249.0:capture_class_counter=c__Gammaproteobacteria--8:capture_domain_counter=d__Bacteria--8:capture_family_counter=f__Burkholderiaceae--5||f__Enterobacteriaceae--2||f__Methylomonadaceae--1:capture_genus_counter=g__Massilia--1||g__Methylomonas--1||g__Rahnella--2||g__Ramlibacter--1||g__Variovorax--3:capture_order_counter=o__Burkholderiales--5||o__Enterobacterales--2||o__Methylococcales--1:capture_phylum_counter=p__Proteobacteria--8:capture_species_counter=s__Massilia sp001426525--1||s__Methylomonas sp000515215--1||s__Rahnella aquatilis--2||s__Ramlibacter sp012927085--1||s__Variovorax beijingensis--2||s__Variovorax sp003984625--1:evalue_avg=6.050000000000009e-31:evalue_max=1.21e-30:evalue_min=1.67e-45:evalue_std=8.555992052357213e-31:evalue_sum=1.2100000000000018e-30:gapopen_avg=0.5:gapopen_max=1.0:gapopen_min=0.0:gapopen_std=0.7071067811865476:gapopen_sum=1.0:gtdb_class_counter=:gtdb_domain_counter=:gtdb_family_counter=:gtdb_genus_counter=:gtdb_order_counter=:gtdb_phylum_counter=:gtdb_species_counter=:heptad_counter=MCP-40H--8:lbd_counter=:length_avg=91.5:length_max=98.0:length_min=85.0:length_std=9.192388155425117:length_sum=183.0:mismatch_avg=1.0:mismatch_max=2.0:mismatch_min=0.0:mismatch_std=1.4142135623730951:mismatch_sum=2.0:name=N188348:qcovhsp_avg=97.25:qcovhsp_max=99.0:qcovhsp_min=95.5:qcovhsp_std=2.4748737341529163:qcovhsp_sum=194.5:qend_avg=93.5:qend_max=99.0:qend_min=88.0:qend_std=7.7781745930520225:qend_sum=187.0:qstart_avg=3.5:qstart_max=5.0:qstart_min=2.0:qstart_std=2.1213203435596424:qstart_sum=7.0:ref_name_counter=GB_GCA_013791765.1_protein.faa_VMTC01000112.1_1@PF00015_full_PFAM.563.705--1||RS_GCF_003028855.1_protein.faa_NZ_CP028324.1_1149@PF00015_full_PFAM.556.674--1:scovhsp_avg=70.5:scovhsp_max=72.0:scovhsp_min=69.0:scovhsp_std=2.1213203435596424:scovhsp_sum=141.0:send_avg=95.5:send_max=106.0:send_min=85.0:send_std=14.849242404917497:send_sum=191.0:sstart_avg=5.0:sstart_max=9.0:sstart_min=1.0:sstart_std=5.656854249492381:sstart_sum=10.0],(((9b15647f-097b-413d-b93b-d9d8d573e541_4@MCPsignal.157.261:5e-09[&&NHX:Sample=rhiztom1:Type=capture:capture_class=c__Holophagae:capture_domain=d__Bacteria:capture_family=f__Holophagaceae:capture_genus=g__Geothrix:capture_order=o__Holophagales:capture_phylum=p__Acidobacteriota:capture_species=s__Geothrix sp013390615:heptad=MCP-40H],(((293d3c5d-06da-4c16-b41d-3cb37b6d5683_5@MCPsignal.376.498:0.0401123[&&NHX:Sample=rhiztom1:Type=capture:capture_class=c__Holophagae:capture_domain=d__Bacteria:capture_family=f__Holophagaceae:capture_genus=g__Geothrix:capture_order=o__Holophagales:capture_phylum=p__Acidobacteriota:capture_species=s__Geothrix sp013390615:heptad=MCP-40H],dfbc5499-07a9-419b-8e69-52541bf0830b_3@MCPsignal.44.164:0.0116448[&&NHX:Sample=rhiztom1:Type=capture:besthit=96.6:bitscore=171.0:capture_class=c__Holophagae:capture_domain=d__Bacteria:capture_family=f__Holophagaceae:capture_genus=g__Geothrix:capture_order=o__Holophagales:capture_phylum=p__Acidobacteriota:capture_species=s__Geothrix sp013390615:evalue=1.68e-54:gapopen=0.0:heptad=MCP-40H:length=116.0:mismatch=4.0:qcovhsp=96.7:qend=116.0:qstart=1.0:ref_name=GB_GCA_001725235.1_protein.faa_MEFU01000038.1_64@PF00015_full_PFAM.532.747:scovhsp=54.0:send=122.0:sstart=7.0])0.06:0.01931[&&NHX:Sample_counter=rhiztom1--2:Type_counter=capture--2:besthit_avg=96.6:besthit_max=96.6:besthit_min=96.6:besthit_std=0:besthit_sum=96.6:bitscore_avg=171.0:bitscore_max=171.0:bitscore_min=171.0:bitscore_std=0:bitscore_sum=171.0:capture_class_counter=c__Holophagae--2:capture_domain_counter=d__Bacteria--2:capture_family_counter=f__Holophagaceae--2:capture_genus_counter=g__Geothrix--2:capture_order_counter=o__Holophagales--2:capture_phylum_counter=p__Acidobacteriota--2:capture_species_counter=s__Geothrix sp013390615--2:evalue_avg=1.68e-54:evalue_max=1.68e-54:evalue_min=1.68e-54:evalue_std=0:evalue_sum=1.68e-54:gapopen_avg=0.0:gapopen_max=0.0:gapopen_min=0.0:gapopen_std=0:gapopen_sum=0.0:gtdb_class_counter=:gtdb_domain_counter=:gtdb_family_counter=:gtdb_genus_counter=:gtdb_order_counter=:gtdb_phylum_counter=:gtdb_species_counter=:heptad_counter=MCP-40H--2:lbd_counter=:length_avg=116.0:length_max=116.0:length_min=116.0:length_std=0:length_sum=116.0:mismatch_avg=4.0:mismatch_max=4.0:mismatch_min=4.0:mismatch_std=0:mismatch_sum=4.0:name=N188352:qcovhsp_avg=96.7:qcovhsp_max=96.7:qcovhsp_min=96.7:qcovhsp_std=0:qcovhsp_sum=96.7:qend_avg=116.0:qend_max=116.0:qend_min=116.0:qend_std=0:qend_sum=116.0:qstart_avg=1.0:qstart_max=1.0:qstart_min=1.0:qstart_std=0:qstart_sum=1.0:ref_name_counter=GB_GCA_001725235.1_protein.faa_MEFU01000038.1_64@PF00015_full_PFAM.532.747--1:scovhsp_avg=54.0:scovhsp_max=54.0:scovhsp_min=54.0:scovhsp_std=0:scovhsp_sum=54.0:send_avg=122.0:send_max=122.0:send_min=122.0:send_std=0:send_sum=122.0:sstart_avg=7.0:sstart_max=7.0:sstart_min=7.0:sstart_std=0:sstart_sum=7.0],(k127_433703_3@MCPsignal.14.115:5e-09,(04c1138f-27f6-4aee-b970-5ba85e260558_6@MCPsignal.98.200:5e-09[&&NHX:Sample=rhiztom1:Type=capture:capture_class=c__Holophagae:capture_domain=d__Bacteria:capture_family=f__Holophagaceae:capture_genus=g__Geothrix:capture_order=o__Holophagales:capture_phylum=p__Acidobacteriota:capture_species=s__Geothrix sp013390615:heptad=MCP-40H],((a73f1cd4-22d6-4206-a0ad-5705eca83646_1@MCPsignal.235.320:5e-09[&&NHX:Sample=rhiztom1:Type=capture:capture_class=c__Gammaproteobacteria:capture_domain=d__Bacteria:capture_family=f__Burkholderiaceae:capture_genus=g__Aquabacterium_A:capture_order=o__Burkholderiales:capture_phylum=p__Proteobacteria:capture_species=s__Aquabacterium_A sp017999135:heptad=MCP-40H],f9455111-2ab1-4523-850d-42a62e4145e4_1@MCPsignal.377.479:5e-09[&&NHX:Sample=rhiztom1:Type=capture:capture_class=c__Holophagae:capture_domain=d__Bacteria:capture_family=f__Holophagaceae:capture_genus=g__Geothrix:capture_order=o__Holophagales:capture_phylum=p__Acidobacteriota:capture_species=s__Geothrix sp013390615:heptad=MCP-40H])0.88:0.00880458[&&NHX:Sample_counter=rhiztom1--2:Type_counter=capture--2:capture_class_counter=c__Gammaproteobacteria--1||c__Holophagae--1:capture_domain_counter=d__Bacteria--2:capture_family_counter=f__Burkholderiaceae--1||f__Holophagaceae--1:capture_genus_counter=g__Aquabacterium_A--1||g__Geothrix--1:capture_order_counter=o__Burkholderiales--1||o__Holophagales--1:capture_phylum_counter=p__Acidobacteriota--1||p__Proteobacteria--1:capture_species_counter=s__Aquabacterium_A sp017999135--1||s__Geothrix sp013390615--1:gtdb_class_counter=:gtdb_domain_counter=:gtdb_family_counter=:gtdb_genus_counter=:gtdb_order_counter=:gtdb_phylum_counter=:gtdb_species_counter=:heptad_counter=MCP-40H--2:lbd_counter=:name=N188357:ref_name_counter=],050b616a-7baf-4f23-9503-91eefb04bf1b_6@MCPsignal.21.122:0.00886928[&&NHX:Sample=rhiztom1:Type=capture:capture_class=c__Desulfuromonadia:capture_domain=d__Bacteria:capture_family=f__SZUA-540:capture_genus=g__SZUA-540:capture_order=o__Desulfuromonadales:capture_phylum=p__Desulfobacterota:capture_species=s__SZUA-540 sp009731355:heptad=MCP-40H])0:5e-09[&&NHX:Sample_counter=rhiztom1--3:Type_counter=capture--3:capture_class_counter=c__Desulfuromonadia--1||c__Gammaproteobacteria--1||c__Holophagae--1:capture_domain_counter=d__Bacteria--3:capture_family_counter=f__Burkholderiaceae--1||f__Holophagaceae--1||f__SZUA-540--1:capture_genus_counter=g__Aquabacterium_A--1||g__Geothrix--1||g__SZUA-540--1:capture_order_counter=o__Burkholderiales--1||o__Desulfuromonadales--1||o__Holophagales--1:capture_phylum_counter=p__Acidobacteriota--1||p__Desulfobacterota--1||p__Proteobacteria--1:capture_species_counter=s__Aquabacterium_A sp017999135--1||s__Geothrix sp013390615--1||s__SZUA-540 sp009731355--1:gtdb_class_counter=:gtdb_domain_counter=:gtdb_family_counter=:gtdb_genus_counter=:gtdb_order_counter=:gtdb_phylum_counter=:gtdb_species_counter=:heptad_counter=MCP-40H--3:lbd_counter=:name=N188359:ref_name_counter=])0:5e-09[&&NHX:Sample_counter=rhiztom1--4:Type_counter=capture--4:capture_class_counter=c__Desulfuromonadia--1||c__Gammaproteobacteria--1||c__Holophagae--2:capture_domain_counter=d__Bacteria--4:capture_family_counter=f__Burkholderiaceae--1||f__Holophagaceae--2||f__SZUA-540--1:capture_genus_counter=g__Aquabacterium_A--1||g__Geothrix--2||g__SZUA-540--1:capture_order_counter=o__Burkholderiales--1||o__Desulfuromonadales--1||o__Holophagales--2:capture_phylum_counter=p__Acidobacteriota--2||p__Desulfobacterota--1||p__Proteobacteria--1:capture_species_counter=s__Aquabacterium_A sp017999135--1||s__Geothrix sp013390615--2||s__SZUA-540 sp009731355--1:gtdb_class_counter=:gtdb_domain_counter=:gtdb_family_counter=:gtdb_genus_counter=:gtdb_order_counter=:gtdb_phylum_counter=:gtdb_species_counter=:heptad_counter=MCP-40H--4:lbd_counter=:name=N188360:ref_name_counter=])0:5e-09[&&NHX:Sample_counter=rhiztom1--4:Type_counter=capture--4:capture_class_counter=c__Desulfuromonadia--1||c__Gammaproteobacteria--1||c__Holophagae--2:capture_domain_counter=d__Bacteria--4:capture_family_counter=f__Burkholderiaceae--1||f__Holophagaceae--2||f__SZUA-540--1:capture_genus_counter=g__Aquabacterium_A--1||g__Geothrix--2||g__SZUA-540--1:capture_order_counter=o__Burkholderiales--1||o__Desulfuromonadales--1||o__Holophagales--2:capture_phylum_counter=p__Acidobacteriota--2||p__Desulfobacterota--1||p__Proteobacteria--1:capture_species_counter=s__Aquabacterium_A sp017999135--1||s__Geothrix sp013390615--2||s__SZUA-540 sp009731355--1:gtdb_class_counter=:gtdb_domain_counter=:gtdb_family_counter=:gtdb_genus_counter=:gtdb_order_counter=:gtdb_phylum_counter=:gtdb_species_counter=:heptad_counter=MCP-40H--4:lbd_counter=:name=N188361:ref_name_counter=])0:1.8e-08[&&NHX:Sample_counter=rhiztom1--6:Type_counter=capture--6:besthit_avg=96.6:besthit_max=96.6:besthit_min=96.6:besthit_std=0:besthit_sum=96.6:bitscore_avg=171.0:bitscore_max=171.0:bitscore_min=171.0:bitscore_std=0:bitscore_sum=171.0:capture_class_counter=c__Desulfuromonadia--1||c__Gammaproteobacteria--1||c__Holophagae--4:capture_domain_counter=d__Bacteria--6:capture_family_counter=f__Burkholderiaceae--1||f__Holophagaceae--4||f__SZUA-540--1:capture_genus_counter=g__Aquabacterium_A--1||g__Geothrix--4||g__SZUA-540--1:capture_order_counter=o__Burkholderiales--1||o__Desulfuromonadales--1||o__Holophagales--4:capture_phylum_counter=p__Acidobacteriota--4||p__Desulfobacterota--1||p__Proteobacteria--1:capture_species_counter=s__Aquabacterium_A sp017999135--1||s__Geothrix sp013390615--4||s__SZUA-540 sp009731355--1:evalue_avg=1.68e-54:evalue_max=1.68e-54:evalue_min=1.68e-54:evalue_std=0:evalue_sum=1.68e-54:gapopen_avg=0.0:gapopen_max=0.0:gapopen_min=0.0:gapopen_std=0:gapopen_sum=0.0:gtdb_class_counter=:gtdb_domain_counter=:gtdb_family_counter=:gtdb_genus_counter=:gtdb_order_counter=:gtdb_phylum_counter=:gtdb_species_counter=:heptad_counter=MCP-40H--6:lbd_counter=:length_avg=116.0:length_max=116.0:length_min=116.0:length_std=0:length_sum=116.0:mismatch_avg=4.0:mismatch_max=4.0:mismatch_min=4.0:mismatch_std=0:mismatch_sum=4.0:name=N188362:qcovhsp_avg=96.7:qcovhsp_max=96.7:qcovhsp_min=96.7:qcovhsp_std=0:qcovhsp_sum=96.7:qend_avg=116.0:qend_max=116.0:qend_min=116.0:qend_std=0:qend_sum=116.0:qstart_avg=1.0:qstart_max=1.0:qstart_min=1.0:qstart_std=0:qstart_sum=1.0:ref_name_counter=GB_GCA_001725235.1_protein.faa_MEFU01000038.1_64@PF00015_full_PFAM.532.747--1:scovhsp_avg=54.0:scovhsp_max=54.0:scovhsp_min=54.0:scovhsp_std=0:scovhsp_sum=54.0:send_avg=122.0:send_max=122.0:send_min=122.0:send_std=0:send_sum=122.0:sstart_avg=7.0:sstart_max=7.0:sstart_min=7.0:sstart_std=0:sstart_sum=7.0],53b410fa-5bfe-4d7e-820e-eaf77c7c15c2_4@MCPsignal.33.118:0.00983946[&&NHX:Sample=rhiztom1:Type=capture:capture_class=c__Gammaproteobacteria:capture_domain=d__Bacteria:capture_family=f__Chromobacteriaceae:capture_genus=g__Aquitalea:capture_order=o__Burkholderiales:capture_phylum=p__Proteobacteria:capture_species=s__Aquitalea sp003693445:heptad=MCP-40H])0:1.8e-08[&&NHX:Sample_counter=rhiztom1--7:Type_counter=capture--7:besthit_avg=96.6:besthit_max=96.6:besthit_min=96.6:besthit_std=0:besthit_sum=96.6:bitscore_avg=171.0:bitscore_max=171.0:bitscore_min=171.0:bitscore_std=0:bitscore_sum=171.0:capture_class_counter=c__Desulfuromonadia--1||c__Gammaproteobacteria--2||c__Holophagae--4:capture_domain_counter=d__Bacteria--7:capture_family_counter=f__Burkholderiaceae--1||f__Chromobacteriaceae--1||f__Holophagaceae--4||f__SZUA-540--1:capture_genus_counter=g__Aquabacterium_A--1||g__Aquitalea--1||g__Geothrix--4||g__SZUA-540--1:capture_order_counter=o__Burkholderiales--2||o__Desulfuromonadales--1||o__Holophagales--4:capture_phylum_counter=p__Acidobacteriota--4||p__Desulfobacterota--1||p__Proteobacteria--2:capture_species_counter=s__Aquabacterium_A sp017999135--1||s__Aquitalea sp003693445--1||s__Geothrix sp013390615--4||s__SZUA-540 sp009731355--1:evalue_avg=1.68e-54:evalue_max=1.68e-54:evalue_min=1.68e-54:evalue_std=0:evalue_sum=1.68e-54:gapopen_avg=0.0:gapopen_max=0.0:gapopen_min=0.0:gapopen_std=0:gapopen_sum=0.0:gtdb_class_counter=:gtdb_domain_counter=:gtdb_family_counter=:gtdb_genus_counter=:gtdb_order_counter=:gtdb_phylum_counter=:gtdb_species_counter=:heptad_counter=MCP-40H--7:lbd_counter=:length_avg=116.0:length_max=116.0:length_min=116.0:length_std=0:length_sum=116.0:mismatch_avg=4.0:mismatch_max=4.0:mismatch_min=4.0:mismatch_std=0:mismatch_sum=4.0:name=N188364:qcovhsp_avg=96.7:qcovhsp_max=96.7:qcovhsp_min=96.7:qcovhsp_std=0:qcovhsp_sum=96.7:qend_avg=116.0:qend_max=116.0:qend_min=116.0:qend_std=0:qend_sum=116.0:qstart_avg=1.0:qstart_max=1.0:qstart_min=1.0:qstart_std=0:qstart_sum=1.0:ref_name_counter=GB_GCA_001725235.1_protein.faa_MEFU01000038.1_64@PF00015_full_PFAM.532.747--1:scovhsp_avg=54.0:scovhsp_max=54.0:scovhsp_min=54.0:scovhsp_std=0:scovhsp_sum=54.0:send_avg=122.0:send_max=122.0:send_min=122.0:send_std=0:send_sum=122.0:sstart_avg=7.0:sstart_max=7.0:sstart_min=7.0:sstart_std=0:sstart_sum=7.0])0:1.8e-08[&&NHX:Sample_counter=rhiztom1--8:Type_counter=capture--8:besthit_avg=96.6:besthit_max=96.6:besthit_min=96.6:besthit_std=0:besthit_sum=96.6:bitscore_avg=171.0:bitscore_max=171.0:bitscore_min=171.0:bitscore_std=0:bitscore_sum=171.0:capture_class_counter=c__Desulfuromonadia--1||c__Gammaproteobacteria--2||c__Holophagae--5:capture_domain_counter=d__Bacteria--8:capture_family_counter=f__Burkholderiaceae--1||f__Chromobacteriaceae--1||f__Holophagaceae--5||f__SZUA-540--1:capture_genus_counter=g__Aquabacterium_A--1||g__Aquitalea--1||g__Geothrix--5||g__SZUA-540--1:capture_order_counter=o__Burkholderiales--2||o__Desulfuromonadales--1||o__Holophagales--5:capture_phylum_counter=p__Acidobacteriota--5||p__Desulfobacterota--1||p__Proteobacteria--2:capture_species_counter=s__Aquabacterium_A sp017999135--1||s__Aquitalea sp003693445--1||s__Geothrix sp013390615--5||s__SZUA-540 sp009731355--1:evalue_avg=1.68e-54:evalue_max=1.68e-54:evalue_min=1.68e-54:evalue_std=0:evalue_sum=1.68e-54:gapopen_avg=0.0:gapopen_max=0.0:gapopen_min=0.0:gapopen_std=0:gapopen_sum=0.0:gtdb_class_counter=:gtdb_domain_counter=:gtdb_family_counter=:gtdb_genus_counter=:gtdb_order_counter=:gtdb_phylum_counter=:gtdb_species_counter=:heptad_counter=MCP-40H--8:lbd_counter=:length_avg=116.0:length_max=116.0:length_min=116.0:length_std=0:length_sum=116.0:mismatch_avg=4.0:mismatch_max=4.0:mismatch_min=4.0:mismatch_std=0:mismatch_sum=4.0:name=N188365:qcovhsp_avg=96.7:qcovhsp_max=96.7:qcovhsp_min=96.7:qcovhsp_std=0:qcovhsp_sum=96.7:qend_avg=116.0:qend_max=116.0:qend_min=116.0:qend_std=0:qend_sum=116.0:qstart_avg=1.0:qstart_max=1.0:qstart_min=1.0:qstart_std=0:qstart_sum=1.0:ref_name_counter=GB_GCA_001725235.1_protein.faa_MEFU01000038.1_64@PF00015_full_PFAM.532.747--1:scovhsp_avg=54.0:scovhsp_max=54.0:scovhsp_min=54.0:scovhsp_std=0:scovhsp_sum=54.0:send_avg=122.0:send_max=122.0:send_min=122.0:send_std=0:send_sum=122.0:sstart_avg=7.0:sstart_max=7.0:sstart_min=7.0:sstart_std=0:sstart_sum=7.0],((c97ae28b-8f9e-4af3-b612-59b64eaee575_1@MCPsignal.25.104:0.010866[&&NHX:Sample=rhiztom2:Type=capture:capture_class=c__Gammaproteobacteria:capture_domain=d__Bacteria:capture_family=f__Burkholderiaceae:capture_genus=g__Aquabacterium_A:capture_order=o__Burkholderiales:capture_phylum=p__Proteobacteria:capture_species=s__Aquabacterium_A sp017999135:heptad=MCP-40H],((((((((((70839e75-4e0b-5bcc-9178-02d6944b3715_4@MCPsignal.1058.1143:0[&&NHX:Sample=rhizpot3:Type=capture:capture_class=c__Gammaproteobacteria:capture_domain=d__Bacteria:capture_family=f__Burkholderiaceae:capture_genus=g__Hydrogenophaga:capture_order=o__Burkholderiales:capture_phylum=p__Proteobacteria:capture_species=s__Hydrogenophaga sp018335615:heptad=MCP-40H],ac177e7f-73aa-4d70-8d89-3be69aab552a_4@MCPsignal.189.274:0[&&NHX:Sample=rhiztom1:Type=capture:capture_class=c__Gammaproteobacteria:capture_domain=d__Bacteria:capture_family=f__Burkholderiaceae:capture_genus=g__Aquabacterium_A:capture_order=o__Burkholderiales:capture_phylum=p__Proteobacteria:capture_species=s__Aquabacterium_A sp017999135:heptad=MCP-40H])0:0[&&NHX:Sample_counter=rhizpot3--1||rhiztom1--1:Type_counter=capture--2:capture_class_counter=c__Gammaproteobacteria--2:capture_domain_counter=d__Bacteria--2:capture_family_counter=f__Burkholderiaceae--2:capture_genus_counter=g__Aquabacterium_A--1||g__Hydrogenophaga--1:capture_order_counter=o__Burkholderiales--2:capture_phylum_counter=p__Proteobacteria--2:capture_species_counter=s__Aquabacterium_A sp017999135--1||s__Hydrogenophaga sp018335615--1:gtdb_class_counter=:gtdb_domain_counter=:gtdb_family_counter=:gtdb_genus_counter=:gtdb_order_counter=:gtdb_phylum_counter=:gtdb_species_counter=:heptad_counter=MCP-40H--2:lbd_counter=:name=N188369:ref_name_counter=],f01987ed-361c-481d-a7b3-b730c5ee083f_3@MCPsignal.80.165:0[&&NHX:Sample=rhiztom1:Type=capture:capture_class=c__Gammaproteobacteria:capture_domain=d__Bacteria:capture_family=f__Burkholderiaceae:capture_genus=g__Aquabacterium_A:capture_order=o__Burkholderiales:capture_phylum=p__Proteobacteria:capture_species=s__Aquabacterium_A sp017999135:heptad=MCP-40H])0:0[&&NHX:Sample_counter=rhizpot3--1||rhiztom1--2:Type_counter=capture--3:capture_class_counter=c__Gammaproteobacteria--3:capture_domain_counter=d__Bacteria--3:capture_family_counter=f__Burkholderiaceae--3:capture_genus_counter=g__Aquabacterium_A--2||g__Hydrogenophaga--1:capture_order_counter=o__Burkholderiales--3:capture_phylum_counter=p__Proteobacteria--3:capture_species_counter=s__Aquabacterium_A sp017999135--2||s__Hydrogenophaga sp018335615--1:gtdb_class_counter=:gtdb_domain_counter=:gtdb_family_counter=:gtdb_genus_counter=:gtdb_order_counter=:gtdb_phylum_counter=:gtdb_species_counter=:heptad_counter=MCP-40H--3:lbd_counter=:name=N188371:ref_name_counter=],795f3814-7c49-4d90-86e9-5ee0f7ac3342_4@MCPsignal.184.269:0[&&NHX:Sample=rhiztom1:Type=capture:capture_class=c__Alphaproteobacteria:capture_domain=d__Bacteria:capture_family=f__Acetobacteraceae:capture_genus=g__Acetobacter:capture_order=o__Acetobacterales:capture_phylum=p__Proteobacteria:capture_species=s__Acetobacter lovaniensis:heptad=MCP-40H])0:0[&&NHX:Sample_counter=rhizpot3--1||rhiztom1--3:Type_counter=capture--4:capture_class_counter=c__Alphaproteobacteria--1||c__Gammaproteobacteria--3:capture_domain_counter=d__Bacteria--4:capture_family_counter=f__Acetobacteraceae--1||f__Burkholderiaceae--3:capture_genus_counter=g__Acetobacter--1||g__Aquabacterium_A--2||g__Hydrogenophaga--1:capture_order_counter=o__Acetobacterales--1||o__Burkholderiales--3:capture_phylum_counter=p__Proteobacteria--4:capture_species_counter=s__Acetobacter lovaniensis--1||s__Aquabacterium_A sp017999135--2||s__Hydrogenophaga sp018335615--1:gtdb_class_counter=:gtdb_domain_counter=:gtdb_family_counter=:gtdb_genus_counter=:gtdb_order_counter=:gtdb_phylum_counter=:gtdb_species_counter=:heptad_counter=MCP-40H--4:lbd_counter=:name=N188373:ref_name_counter=],681feda9-09b8-5218-9961-72817f83b6de_4@MCPsignal.90.175:0[&&NHX:Sample=rhiztom1:Type=capture:capture_class=c__Alphaproteobacteria:capture_domain=d__Bacteria:capture_family=f__Acetobacteraceae:capture_genus=g__Acetobacter:capture_order=o__Acetobacterales:capture_phylum=p__Proteobacteria:capture_species=s__Acetobacter lovaniensis:heptad=MCP-40H])0:0[&&NHX:Sample_counter=rhizpot3--1||rhiztom1--4:Type_counter=capture--5:capture_class_counter=c__Alphaproteobacteria--2||c__Gammaproteobacteria--3:capture_domain_counter=d__Bacteria--5:capture_family_counter=f__Acetobacteraceae--2||f__Burkholderiaceae--3:capture_genus_counter=g__Acetobacter--2||g__Aquabacterium_A--2||g__Hydrogenophaga--1:capture_order_counter=o__Acetobacterales--2||o__Burkholderiales--3:capture_phylum_counter=p__Proteobacteria--5:capture_species_counter=s__Acetobacter lovaniensis--2||s__Aquabacterium_A sp017999135--2||s__Hydrogenophaga sp018335615--1:gtdb_class_counter=:gtdb_domain_counter=:gtdb_family_counter=:gtdb_genus_counter=:gtdb_order_counter=:gtdb_phylum_counter=:gtdb_species_counter=:heptad_counter=MCP-40H--5:lbd_counter=:name=N188375:ref_name_counter=],6231dfea-ad42-4a94-a8a2-d0aedb2a90fa_4@MCPsignal.717.802:0[&&NHX:Sample=rhiztom1:Type=capture:capture_class=c__Alphaproteobacteria:capture_domain=d__Bacteria:capture_family=f__Acetobacteraceae:capture_genus=g__Acetobacter:capture_order=o__Acetobacterales:capture_phylum=p__Proteobacteria:capture_species=s__Acetobacter lovaniensis:heptad=MCP-40H])0:0[&&NHX:Sample_counter=rhizpot3--1||rhiztom1--5:Type_counter=capture--6:capture_class_counter=c__Alphaproteobacteria--3||c__Gammaproteobacteria--3:capture_domain_counter=d__Bacteria--6:capture_family_counter=f__Acetobacteraceae--3||f__Burkholderiaceae--3:capture_genus_counter=g__Acetobacter--3||g__Aquabacterium_A--2||g__Hydrogenophaga--1:capture_order_counter=o__Acetobacterales--3||o__Burkholderiales--3:capture_phylum_counter=p__Proteobacteria--6:capture_species_counter=s__Acetobacter lovaniensis--3||s__Aquabacterium_A sp017999135--2||s__Hydrogenophaga sp018335615--1:gtdb_class_counter=:gtdb_domain_counter=:gtdb_family_counter=:gtdb_genus_counter=:gtdb_order_counter=:gtdb_phylum_counter=:gtdb_species_counter=:heptad_counter=MCP-40H--6:lbd_counter=:name=N188377:ref_name_counter=],f6508f4e-b03a-4c15-a646-0af19cd9cd06_4@MCPsignal.64.149:0[&&NHX:Sample=rhiztom1:Type=capture:capture_class=c__Gammaproteobacteria:capture_domain=d__Bacteria:capture_family=f__Burkholderiaceae:capture_genus=g__Aquabacterium_A:capture_order=o__Burkholderiales:capture_phylum=p__Proteobacteria:capture_species=s__Aquabacterium_A sp017999135:heptad=MCP-40H])0:0[&&NHX:Sample_counter=rhizpot3--1||rhiztom1--6:Type_counter=capture--7:capture_class_counter=c__Alphaproteobacteria--3||c__Gammaproteobacteria--4:capture_domain_counter=d__Bacteria--7:capture_family_counter=f__Acetobacteraceae--3||f__Burkholderiaceae--4:capture_genus_counter=g__Acetobacter--3||g__Aquabacterium_A--3||g__Hydrogenophaga--1:capture_order_counter=o__Acetobacterales--3||o__Burkholderiales--4:capture_phylum_counter=p__Proteobacteria--7:capture_species_counter=s__Acetobacter lovaniensis--3||s__Aquabacterium_A sp017999135--3||s__Hydrogenophaga sp018335615--1:gtdb_class_counter=:gtdb_domain_counter=:gtdb_family_counter=:gtdb_genus_counter=:gtdb_order_counter=:gtdb_phylum_counter=:gtdb_species_counter=:heptad_counter=MCP-40H--7:lbd_counter=:name=N188379:ref_name_counter=],817f00d1-9b86-4655-bcc8-797d38efc8eb_4@MCPsignal.35.120:0[&&NHX:Sample=rhiztom1:Type=capture:capture_class=c__Gammaproteobacteria:capture_domain=d__Bacteria:capture_family=f__Burkholderiaceae:capture_genus=g__Aquabacterium_A:capture_order=o__Burkholderiales:capture_phylum=p__Proteobacteria:capture_species=s__Aquabacterium_A sp017999135:heptad=MCP-40H])0:0[&&NHX:Sample_counter=rhizpot3--1||rhiztom1--7:Type_counter=capture--8:capture_class_counter=c__Alphaproteobacteria--3||c__Gammaproteobacteria--5:capture_domain_counter=d__Bacteria--8:capture_family_counter=f__Acetobacteraceae--3||f__Burkholderiaceae--5:capture_genus_counter=g__Acetobacter--3||g__Aquabacterium_A--4||g__Hydrogenophaga--1:capture_order_counter=o__Acetobacterales--3||o__Burkholderiales--5:capture_phylum_counter=p__Proteobacteria--8:capture_species_counter=s__Acetobacter lovaniensis--3||s__Aquabacterium_A sp017999135--4||s__Hydrogenophaga sp018335615--1:gtdb_class_counter=:gtdb_domain_counter=:gtdb_family_counter=:gtdb_genus_counter=:gtdb_order_counter=:gtdb_phylum_counter=:gtdb_species_counter=:heptad_counter=MCP-40H--8:lbd_counter=:name=N188381:ref_name_counter=],6fd15247-ab03-4011-a644-809e94010289_4@MCPsignal.182.267:0[&&NHX:Sample=rhiztom2:Type=capture:capture_class=c__Desulfuromonadia:capture_domain=d__Bacteria:capture_family=f__Geothermobacteraceae:capture_genus=g__Geothermobacter:capture_order=o__Desulfuromonadales:capture_phylum=p__Desulfobacterota:capture_species=s__Geothermobacter ehrlichii:heptad=MCP-40H])0:0[&&NHX:Sample_counter=rhizpot3--1||rhiztom1--7||rhiztom2--1:Type_counter=capture--9:capture_class_counter=c__Alphaproteobacteria--3||c__Desulfuromonadia--1||c__Gammaproteobacteria--5:capture_domain_counter=d__Bacteria--9:capture_family_counter=f__Acetobacteraceae--3||f__Burkholderiaceae--5||f__Geothermobacteraceae--1:capture_genus_counter=g__Acetobacter--3||g__Aquabacterium_A--4||g__Geothermobacter--1||g__Hydrogenophaga--1:capture_order_counter=o__Acetobacterales--3||o__Burkholderiales--5||o__Desulfuromonadales--1:capture_phylum_counter=p__Desulfobacterota--1||p__Proteobacteria--8:capture_species_counter=s__Acetobacter lovaniensis--3||s__Aquabacterium_A sp017999135--4||s__Geothermobacter ehrlichii--1||s__Hydrogenophaga sp018335615--1:gtdb_class_counter=:gtdb_domain_counter=:gtdb_family_counter=:gtdb_genus_counter=:gtdb_order_counter=:gtdb_phylum_counter=:gtdb_species_counter=:heptad_counter=MCP-40H--9:lbd_counter=:name=N188383:ref_name_counter=],7bc26228-de1f-415f-b984-21545ec9dff2_4@MCPsignal.35.120:0[&&NHX:Sample=rhiztom2:Type=capture:capture_class=c__Alphaproteobacteria:capture_domain=d__Bacteria:capture_family=f__Acetobacteraceae:capture_genus=g__Acetobacter:capture_order=o__Acetobacterales:capture_phylum=p__Proteobacteria:capture_species=s__Acetobacter lovaniensis:heptad=MCP-40H]):5e-09[&&NHX:Sample_counter=rhizpot3--1||rhiztom1--7||rhiztom2--2:Type_counter=capture--10:capture_class_counter=c__Alphaproteobacteria--4||c__Desulfuromonadia--1||c__Gammaproteobacteria--5:capture_domain_counter=d__Bacteria--10:capture_family_counter=f__Acetobacteraceae--4||f__Burkholderiaceae--5||f__Geothermobacteraceae--1:capture_genus_counter=g__Acetobacter--4||g__Aquabacterium_A--4||g__Geothermobacter--1||g__Hydrogenophaga--1:capture_order_counter=o__Acetobacterales--4||o__Burkholderiales--5||o__Desulfuromonadales--1:capture_phylum_counter=p__Desulfobacterota--1||p__Proteobacteria--9:capture_species_counter=s__Acetobacter lovaniensis--4||s__Aquabacterium_A sp017999135--4||s__Geothermobacter ehrlichii--1||s__Hydrogenophaga sp018335615--1:gtdb_class_counter=:gtdb_domain_counter=:gtdb_family_counter=:gtdb_genus_counter=:gtdb_order_counter=:gtdb_phylum_counter=:gtdb_species_counter=:heptad_counter=MCP-40H--10:lbd_counter=:name=N188385:ref_name_counter=],(fcd8bab8-4bb5-483a-b3f3-17521cb8e89f_5@MCPsignal.25.101:5e-09[&&NHX:Sample=rhiztom1:Type=capture:capture_class=c__Alphaproteobacteria:capture_domain=d__Bacteria:capture_family=f__Acetobacteraceae:capture_genus=g__Acetobacter:capture_order=o__Acetobacterales:capture_phylum=p__Proteobacteria:capture_species=s__Acetobacter lovaniensis:heptad=MCP-40H],((c5e50801-172c-452e-88cd-17dd65fcf8ca_4@MCPsignal.185.271:5e-09[&&NHX:Sample=rhiztom1:Type=capture:capture_class=c__Alphaproteobacteria:capture_domain=d__Bacteria:capture_family=f__Acetobacteraceae:capture_genus=g__Acetobacter:capture_order=o__Acetobacterales:capture_phylum=p__Proteobacteria:capture_species=s__Acetobacter lovaniensis:heptad=MCP-40H],f45e1e70-1964-409b-8850-5d9d4e08bfa0_5@MCPsignal.194.364:1e-08[&&NHX:Sample=rhiztom1:Type=capture:besthit=84.4:bitscore=215.0:capture_class=c__Gammaproteobacteria:capture_domain=d__Bacteria:capture_family=f__Chromobacteriaceae:capture_genus=g__Aquitalea:capture_order=o__Burkholderiales:capture_phylum=p__Proteobacteria:capture_species=s__Aquitalea sp003693445:evalue=4.21e-71:gapopen=2.0:heptad=MCP-40H:length=173.0:mismatch=20.0:qcovhsp=100.0:qend=170.0:qstart=1.0:ref_name=GB_GCA_001725235.1_protein.faa_MEFU01000038.1_64@PF00015_full_PFAM.532.747:scovhsp=78.6:send=175.0:sstart=7.0])0.434:0.0769344[&&NHX:Sample_counter=rhiztom1--2:Type_counter=capture--2:besthit_avg=84.4:besthit_max=84.4:besthit_min=84.4:besthit_std=0:besthit_sum=84.4:bitscore_avg=215.0:bitscore_max=215.0:bitscore_min=215.0:bitscore_std=0:bitscore_sum=215.0:capture_class_counter=c__Alphaproteobacteria--1||c__Gammaproteobacteria--1:capture_domain_counter=d__Bacteria--2:capture_family_counter=f__Acetobacteraceae--1||f__Chromobacteriaceae--1:capture_genus_counter=g__Acetobacter--1||g__Aquitalea--1:capture_order_counter=o__Acetobacterales--1||o__Burkholderiales--1:capture_phylum_counter=p__Proteobacteria--2:capture_species_counter=s__Acetobacter lovaniensis--1||s__Aquitalea sp003693445--1:evalue_avg=4.21e-71:evalue_max=4.21e-71:evalue_min=4.21e-71:evalue_std=0:evalue_sum=4.21e-71:gapopen_avg=2.0:gapopen_max=2.0:gapopen_min=2.0:gapopen_std=0:gapopen_sum=2.0:gtdb_class_counter=:gtdb_domain_counter=:gtdb_family_counter=:gtdb_genus_counter=:gtdb_order_counter=:gtdb_phylum_counter=:gtdb_species_counter=:heptad_counter=MCP-40H--2:lbd_counter=:length_avg=173.0:length_max=173.0:length_min=173.0:length_std=0:length_sum=173.0:mismatch_avg=20.0:mismatch_max=20.0:mismatch_min=20.0:mismatch_std=0:mismatch_sum=20.0:name=N188389:qcovhsp_avg=100.0:qcovhsp_max=100.0:qcovhsp_min=100.0:qcovhsp_std=0:qcovhsp_sum=100.0:qend_avg=170.0:qend_max=170.0:qend_min=170.0:qend_std=0:qend_sum=170.0:qstart_avg=1.0:qstart_max=1.0:qstart_min=1.0:qstart_std=0:qstart_sum=1.0:ref_name_counter=GB_GCA_001725235.1_protein.faa_MEFU01000038.1_64@PF00015_full_PFAM.532.747--1:scovhsp_avg=78.6:scovhsp_max=78.6:scovhsp_min=78.6:scovhsp_std=0:scovhsp_sum=78.6:send_avg=175.0:send_max=175.0:send_min=175.0:send_std=0:send_sum=175.0:sstart_avg=7.0:sstart_max=7.0:sstart_min=7.0:sstart_std=0:sstart_sum=7.0],(75105637-4970-4f54-bb4e-6003d3f157a2_1@MCPsignal.163.248:5e-09[&&NHX:Sample=rhiztom1:Type=capture:capture_class=c__Holophagae:capture_domain=d__Bacteria:capture_family=f__Holophagaceae:capture_genus=g__Geothrix:capture_order=o__Holophagales:capture_phylum=p__Acidobacteriota:capture_species=s__Geothrix sp013390615:heptad=MCP-40H],(ec308b28-aad1-49e0-aca7-59e242d0024d_6@MCPsignal.664.745:5e-09[&&NHX:Sample=rhiztom2:Type=capture:capture_class=c__Alphaproteobacteria:capture_domain=d__Bacteria:capture_family=f__Acetobacteraceae:capture_genus=g__Acetobacter:capture_order=o__Acetobacterales:capture_phylum=p__Proteobacteria:capture_species=s__Acetobacter lovaniensis:heptad=MCP-40H],(((5499c800-9118-4b16-b9a0-e40aab6a640f_4@MCPsignal.25.104:0[&&NHX:Sample=rhiztom1:Type=capture:capture_class=c__Alphaproteobacteria:capture_domain=d__Bacteria:capture_family=f__Acetobacteraceae:capture_genus=g__Acetobacter:capture_order=o__Acetobacterales:capture_phylum=p__Proteobacteria:capture_species=s__Acetobacter lovaniensis:heptad=MCP-40H],1b150cbe-5ea8-506f-b440-1a777740a0b7_2@MCPsignal.26.105:0[&&NHX:Sample=rhiztom2:Type=capture:capture_class=c__Gammaproteobacteria:capture_domain=d__Bacteria:capture_family=f__Burkholderiaceae:capture_genus=g__Aquabacterium_A:capture_order=o__Burkholderiales:capture_phylum=p__Proteobacteria:capture_species=s__Aquabacterium_A sp017999135:heptad=MCP-40H])0:0[&&NHX:Sample_counter=rhiztom1--1||rhiztom2--1:Type_counter=capture--2:capture_class_counter=c__Alphaproteobacteria--1||c__Gammaproteobacteria--1:capture_domain_counter=d__Bacteria--2:capture_family_counter=f__Acetobacteraceae--1||f__Burkholderiaceae--1:capture_genus_counter=g__Acetobacter--1||g__Aquabacterium_A--1:capture_order_counter=o__Acetobacterales--1||o__Burkholderiales--1:capture_phylum_counter=p__Proteobacteria--2:capture_species_counter=s__Acetobacter lovaniensis--1||s__Aquabacterium_A sp017999135--1:gtdb_class_counter=:gtdb_domain_counter=:gtdb_family_counter=:gtdb_genus_counter=:gtdb_order_counter=:gtdb_phylum_counter=:gtdb_species_counter=:heptad_counter=MCP-40H--2:lbd_counter=:name=N188394:ref_name_counter=],6d5f95e3-d669-439a-99db-284f0239e485_2@MCPsignal.26.105:0[&&NHX:Sample=rhiztom2:Type=capture:capture_class=c__Gammaproteobacteria:capture_domain=d__Bacteria:capture_family=f__Burkholderiaceae:capture_genus=g__Aquabacterium_A:capture_order=o__Burkholderiales:capture_phylum=p__Proteobacteria:capture_species=s__Aquabacterium_A sp017999135:heptad=MCP-40H]):5e-09[&&NHX:Sample_counter=rhiztom1--1||rhiztom2--2:Type_counter=capture--3:capture_class_counter=c__Alphaproteobacteria--1||c__Gammaproteobacteria--2:capture_domain_counter=d__Bacteria--3:capture_family_counter=f__Acetobacteraceae--1||f__Burkholderiaceae--2:capture_genus_counter=g__Acetobacter--1||g__Aquabacterium_A--2:capture_order_counter=o__Acetobacterales--1||o__Burkholderiales--2:capture_phylum_counter=p__Proteobacteria--3:capture_species_counter=s__Acetobacter lovaniensis--1||s__Aquabacterium_A sp017999135--2:gtdb_class_counter=:gtdb_domain_counter=:gtdb_family_counter=:gtdb_genus_counter=:gtdb_order_counter=:gtdb_phylum_counter=:gtdb_species_counter=:heptad_counter=MCP-40H--3:lbd_counter=:name=N188396:ref_name_counter=],68938fd3-9da8-42bd-aef8-4c57ea3010f5_1@MCPsignal.205.316:0.000603079[&&NHX:Sample=rhiztom1:Type=capture:besthit=96.4:bitscore=159.0:capture_class=c__Holophagae:capture_domain=d__Bacteria:capture_family=f__Holophagaceae:capture_genus=g__Geothrix:capture_order=o__Holophagales:capture_phylum=p__Acidobacteriota:capture_species=s__Geothrix sp013390615:evalue=5.86e-50:gapopen=0.0:heptad=MCP-40H:length=110.0:mismatch=4.0:qcovhsp=99.1:qend=110.0:qstart=1.0:ref_name=GB_GCA_001725235.1_protein.faa_MEFU01000038.1_64@PF00015_full_PFAM.532.747:scovhsp=51.2:send=116.0:sstart=7.0])0:2.5e-08[&&NHX:Sample_counter=rhiztom1--2||rhiztom2--2:Type_counter=capture--4:besthit_avg=96.4:besthit_max=96.4:besthit_min=96.4:besthit_std=0:besthit_sum=96.4:bitscore_avg=159.0:bitscore_max=159.0:bitscore_min=159.0:bitscore_std=0:bitscore_sum=159.0:capture_class_counter=c__Alphaproteobacteria--1||c__Gammaproteobacteria--2||c__Holophagae--1:capture_domain_counter=d__Bacteria--4:capture_family_counter=f__Acetobacteraceae--1||f__Burkholderiaceae--2||f__Holophagaceae--1:capture_genus_counter=g__Acetobacter--1||g__Aquabacterium_A--2||g__Geothrix--1:capture_order_counter=o__Acetobacterales--1||o__Burkholderiales--2||o__Holophagales--1:capture_phylum_counter=p__Acidobacteriota--1||p__Proteobacteria--3:capture_species_counter=s__Acetobacter lovaniensis--1||s__Aquabacterium_A sp017999135--2||s__Geothrix sp013390615--1:evalue_avg=5.86e-50:evalue_max=5.86e-50:evalue_min=5.86e-50:evalue_std=0:evalue_sum=5.86e-50:gapopen_avg=0.0:gapopen_max=0.0:gapopen_min=0.0:gapopen_std=0:gapopen_sum=0.0:gtdb_class_counter=:gtdb_domain_counter=:gtdb_family_counter=:gtdb_genus_counter=:gtdb_order_counter=:gtdb_phylum_counter=:gtdb_species_counter=:heptad_counter=MCP-40H--4:lbd_counter=:length_avg=110.0:length_max=110.0:length_min=110.0:length_std=0:length_sum=110.0:mismatch_avg=4.0:mismatch_max=4.0:mismatch_min=4.0:mismatch_std=0:mismatch_sum=4.0:name=N188398:qcovhsp_avg=99.1:qcovhsp_max=99.1:qcovhsp_min=99.1:qcovhsp_std=0:qcovhsp_sum=99.1:qend_avg=110.0:qend_max=110.0:qend_min=110.0:qend_std=0:qend_sum=110.0:qstart_avg=1.0:qstart_max=1.0:qstart_min=1.0:qstart_std=0:qstart_sum=1.0:ref_name_counter=GB_GCA_001725235.1_protein.faa_MEFU01000038.1_64@PF00015_full_PFAM.532.747--1:scovhsp_avg=51.2:scovhsp_max=51.2:scovhsp_min=51.2:scovhsp_std=0:scovhsp_sum=51.2:send_avg=116.0:send_max=116.0:send_min=116.0:send_std=0:send_sum=116.0:sstart_avg=7.0:sstart_max=7.0:sstart_min=7.0:sstart_std=0:sstart_sum=7.0])0:2.5e-08[&&NHX:Sample_counter=rhiztom1--2||rhiztom2--3:Type_counter=capture--5:besthit_avg=96.4:besthit_max=96.4:besthit_min=96.4:besthit_std=0:besthit_sum=96.4:bitscore_avg=159.0:bitscore_max=159.0:bitscore_min=159.0:bitscore_std=0:bitscore_sum=159.0:capture_class_counter=c__Alphaproteobacteria--2||c__Gammaproteobacteria--2||c__Holophagae--1:capture_domain_counter=d__Bacteria--5:capture_family_counter=f__Acetobacteraceae--2||f__Burkholderiaceae--2||f__Holophagaceae--1:capture_genus_counter=g__Acetobacter--2||g__Aquabacterium_A--2||g__Geothrix--1:capture_order_counter=o__Acetobacterales--2||o__Burkholderiales--2||o__Holophagales--1:capture_phylum_counter=p__Acidobacteriota--1||p__Proteobacteria--4:capture_species_counter=s__Acetobacter lovaniensis--2||s__Aquabacterium_A sp017999135--2||s__Geothrix sp013390615--1:evalue_avg=5.86e-50:evalue_max=5.86e-50:evalue_min=5.86e-50:evalue_std=0:evalue_sum=5.86e-50:gapopen_avg=0.0:gapopen_max=0.0:gapopen_min=0.0:gapopen_std=0:gapopen_sum=0.0:gtdb_class_counter=:gtdb_domain_counter=:gtdb_family_counter=:gtdb_genus_counter=:gtdb_order_counter=:gtdb_phylum_counter=:gtdb_species_counter=:heptad_counter=MCP-40H--5:lbd_counter=:length_avg=110.0:length_max=110.0:length_min=110.0:length_std=0:length_sum=110.0:mismatch_avg=4.0:mismatch_max=4.0:mismatch_min=4.0:mismatch_std=0:mismatch_sum=4.0:name=N188399:qcovhsp_avg=99.1:qcovhsp_max=99.1:qcovhsp_min=99.1:qcovhsp_std=0:qcovhsp_sum=99.1:qend_avg=110.0:qend_max=110.0:qend_min=110.0:qend_std=0:qend_sum=110.0:qstart_avg=1.0:qstart_max=1.0:qstart_min=1.0:qstart_std=0:qstart_sum=1.0:ref_name_counter=GB_GCA_001725235.1_protein.faa_MEFU01000038.1_64@PF00015_full_PFAM.532.747--1:scovhsp_avg=51.2:scovhsp_max=51.2:scovhsp_min=51.2:scovhsp_std=0:scovhsp_sum=51.2:send_avg=116.0:send_max=116.0:send_min=116.0:send_std=0:send_sum=116.0:sstart_avg=7.0:sstart_max=7.0:sstart_min=7.0:sstart_std=0:sstart_sum=7.0])0.003:2.41e-07[&&NHX:Sample_counter=rhiztom1--3||rhiztom2--3:Type_counter=capture--6:besthit_avg=96.4:besthit_max=96.4:besthit_min=96.4:besthit_std=0:besthit_sum=96.4:bitscore_avg=159.0:bitscore_max=159.0:bitscore_min=159.0:bitscore_std=0:bitscore_sum=159.0:capture_class_counter=c__Alphaproteobacteria--2||c__Gammaproteobacteria--2||c__Holophagae--2:capture_domain_counter=d__Bacteria--6:capture_family_counter=f__Acetobacteraceae--2||f__Burkholderiaceae--2||f__Holophagaceae--2:capture_genus_counter=g__Acetobacter--2||g__Aquabacterium_A--2||g__Geothrix--2:capture_order_counter=o__Acetobacterales--2||o__Burkholderiales--2||o__Holophagales--2:capture_phylum_counter=p__Acidobacteriota--2||p__Proteobacteria--4:capture_species_counter=s__Acetobacter lovaniensis--2||s__Aquabacterium_A sp017999135--2||s__Geothrix sp013390615--2:evalue_avg=5.86e-50:evalue_max=5.86e-50:evalue_min=5.86e-50:evalue_std=0:evalue_sum=5.86e-50:gapopen_avg=0.0:gapopen_max=0.0:gapopen_min=0.0:gapopen_std=0:gapopen_sum=0.0:gtdb_class_counter=:gtdb_domain_counter=:gtdb_family_counter=:gtdb_genus_counter=:gtdb_order_counter=:gtdb_phylum_counter=:gtdb_species_counter=:heptad_counter=MCP-40H--6:lbd_counter=:length_avg=110.0:length_max=110.0:length_min=110.0:length_std=0:length_sum=110.0:mismatch_avg=4.0:mismatch_max=4.0:mismatch_min=4.0:mismatch_std=0:mismatch_sum=4.0:name=N188400:qcovhsp_avg=99.1:qcovhsp_max=99.1:qcovhsp_min=99.1:qcovhsp_std=0:qcovhsp_sum=99.1:qend_avg=110.0:qend_max=110.0:qend_min=110.0:qend_std=0:qend_sum=110.0:qstart_avg=1.0:qstart_max=1.0:qstart_min=1.0:qstart_std=0:qstart_sum=1.0:ref_name_counter=GB_GCA_001725235.1_protein.faa_MEFU01000038.1_64@PF00015_full_PFAM.532.747--1:scovhsp_avg=51.2:scovhsp_max=51.2:scovhsp_min=51.2:scovhsp_std=0:scovhsp_sum=51.2:send_avg=116.0:send_max=116.0:send_min=116.0:send_std=0:send_sum=116.0:sstart_avg=7.0:sstart_max=7.0:sstart_min=7.0:sstart_std=0:sstart_sum=7.0])0.143:0.022957[&&NHX:Sample_counter=rhiztom1--5||rhiztom2--3:Type_counter=capture--8:besthit_avg=90.4:besthit_max=96.4:besthit_min=84.4:besthit_std=8.48528137423857:besthit_sum=180.8:bitscore_avg=187.0:bitscore_max=215.0:bitscore_min=159.0:bitscore_std=39.59797974644666:bitscore_sum=374.0:capture_class_counter=c__Alphaproteobacteria--3||c__Gammaproteobacteria--3||c__Holophagae--2:capture_domain_counter=d__Bacteria--8:capture_family_counter=f__Acetobacteraceae--3||f__Burkholderiaceae--2||f__Chromobacteriaceae--1||f__Holophagaceae--2:capture_genus_counter=g__Acetobacter--3||g__Aquabacterium_A--2||g__Aquitalea--1||g__Geothrix--2:capture_order_counter=o__Acetobacterales--3||o__Burkholderiales--3||o__Holophagales--2:capture_phylum_counter=p__Acidobacteriota--2||p__Proteobacteria--6:capture_species_counter=s__Acetobacter lovaniensis--3||s__Aquabacterium_A sp017999135--2||s__Aquitalea sp003693445--1||s__Geothrix sp013390615--2:evalue_avg=2.93e-50:evalue_max=5.86e-50:evalue_min=4.21e-71:evalue_std=4.1436457377531685e-50:evalue_sum=5.86e-50:gapopen_avg=1.0:gapopen_max=2.0:gapopen_min=0.0:gapopen_std=1.4142135623730951:gapopen_sum=2.0:gtdb_class_counter=:gtdb_domain_counter=:gtdb_family_counter=:gtdb_genus_counter=:gtdb_order_counter=:gtdb_phylum_counter=:gtdb_species_counter=:heptad_counter=MCP-40H--8:lbd_counter=:length_avg=141.5:length_max=173.0:length_min=110.0:length_std=44.54772721475249:length_sum=283.0:mismatch_avg=12.0:mismatch_max=20.0:mismatch_min=4.0:mismatch_std=11.313708498984761:mismatch_sum=24.0:name=N188401:qcovhsp_avg=99.55:qcovhsp_max=100.0:qcovhsp_min=99.1:qcovhsp_std=0.6363961030678968:qcovhsp_sum=199.1:qend_avg=140.0:qend_max=170.0:qend_min=110.0:qend_std=42.42640687119285:qend_sum=280.0:qstart_avg=1.0:qstart_max=1.0:qstart_min=1.0:qstart_std=0.0:qstart_sum=2.0:ref_name_counter=GB_GCA_001725235.1_protein.faa_MEFU01000038.1_64@PF00015_full_PFAM.532.747--2:scovhsp_avg=64.9:scovhsp_max=78.6:scovhsp_min=51.2:scovhsp_std=19.374725804511396:scovhsp_sum=129.8:send_avg=145.5:send_max=175.0:send_min=116.0:send_std=41.71930009000631:send_sum=291.0:sstart_avg=7.0:sstart_max=7.0:sstart_min=7.0:sstart_std=0.0:sstart_sum=14.0])0:1.8e-08[&&NHX:Sample_counter=rhiztom1--6||rhiztom2--3:Type_counter=capture--9:besthit_avg=90.4:besthit_max=96.4:besthit_min=84.4:besthit_std=8.48528137423857:besthit_sum=180.8:bitscore_avg=187.0:bitscore_max=215.0:bitscore_min=159.0:bitscore_std=39.59797974644666:bitscore_sum=374.0:capture_class_counter=c__Alphaproteobacteria--4||c__Gammaproteobacteria--3||c__Holophagae--2:capture_domain_counter=d__Bacteria--9:capture_family_counter=f__Acetobacteraceae--4||f__Burkholderiaceae--2||f__Chromobacteriaceae--1||f__Holophagaceae--2:capture_genus_counter=g__Acetobacter--4||g__Aquabacterium_A--2||g__Aquitalea--1||g__Geothrix--2:capture_order_counter=o__Acetobacterales--4||o__Burkholderiales--3||o__Holophagales--2:capture_phylum_counter=p__Acidobacteriota--2||p__Proteobacteria--7:capture_species_counter=s__Acetobacter lovaniensis--4||s__Aquabacterium_A sp017999135--2||s__Aquitalea sp003693445--1||s__Geothrix sp013390615--2:evalue_avg=2.93e-50:evalue_max=5.86e-50:evalue_min=4.21e-71:evalue_std=4.1436457377531685e-50:evalue_sum=5.86e-50:gapopen_avg=1.0:gapopen_max=2.0:gapopen_min=0.0:gapopen_std=1.4142135623730951:gapopen_sum=2.0:gtdb_class_counter=:gtdb_domain_counter=:gtdb_family_counter=:gtdb_genus_counter=:gtdb_order_counter=:gtdb_phylum_counter=:gtdb_species_counter=:heptad_counter=MCP-40H--9:lbd_counter=:length_avg=141.5:length_max=173.0:length_min=110.0:length_std=44.54772721475249:length_sum=283.0:mismatch_avg=12.0:mismatch_max=20.0:mismatch_min=4.0:mismatch_std=11.313708498984761:mismatch_sum=24.0:name=N188402:qcovhsp_avg=99.55:qcovhsp_max=100.0:qcovhsp_min=99.1:qcovhsp_std=0.6363961030678968:qcovhsp_sum=199.1:qend_avg=140.0:qend_max=170.0:qend_min=110.0:qend_std=42.42640687119285:qend_sum=280.0:qstart_avg=1.0:qstart_max=1.0:qstart_min=1.0:qstart_std=0.0:qstart_sum=2.0:ref_name_counter=GB_GCA_001725235.1_protein.faa_MEFU01000038.1_64@PF00015_full_PFAM.532.747--2:scovhsp_avg=64.9:scovhsp_max=78.6:scovhsp_min=51.2:scovhsp_std=19.374725804511396:scovhsp_sum=129.8:send_avg=145.5:send_max=175.0:send_min=116.0:send_std=41.71930009000631:send_sum=291.0:sstart_avg=7.0:sstart_max=7.0:sstart_min=7.0:sstart_std=0.0:sstart_sum=14.0])0:1.8e-08[&&NHX:Sample_counter=rhizpot3--1||rhiztom1--13||rhiztom2--5:Type_counter=capture--19:besthit_avg=90.4:besthit_max=96.4:besthit_min=84.4:besthit_std=8.48528137423857:besthit_sum=180.8:bitscore_avg=187.0:bitscore_max=215.0:bitscore_min=159.0:bitscore_std=39.59797974644666:bitscore_sum=374.0:capture_class_counter=c__Alphaproteobacteria--8||c__Desulfuromonadia--1||c__Gammaproteobacteria--8||c__Holophagae--2:capture_domain_counter=d__Bacteria--19:capture_family_counter=f__Acetobacteraceae--8||f__Burkholderiaceae--7||f__Chromobacteriaceae--1||f__Geothermobacteraceae--1||f__Holophagaceae--2:capture_genus_counter=g__Acetobacter--8||g__Aquabacterium_A--6||g__Aquitalea--1||g__Geothermobacter--1||g__Geothrix--2||g__Hydrogenophaga--1:capture_order_counter=o__Acetobacterales--8||o__Burkholderiales--8||o__Desulfuromonadales--1||o__Holophagales--2:capture_phylum_counter=p__Acidobacteriota--2||p__Desulfobacterota--1||p__Proteobacteria--16:capture_species_counter=s__Acetobacter lovaniensis--8||s__Aquabacterium_A sp017999135--6||s__Aquitalea sp003693445--1||s__Geothermobacter ehrlichii--1||s__Geothrix sp013390615--2||s__Hydrogenophaga sp018335615--1:evalue_avg=2.93e-50:evalue_max=5.86e-50:evalue_min=4.21e-71:evalue_std=4.1436457377531685e-50:evalue_sum=5.86e-50:gapopen_avg=1.0:gapopen_max=2.0:gapopen_min=0.0:gapopen_std=1.4142135623730951:gapopen_sum=2.0:gtdb_class_counter=:gtdb_domain_counter=:gtdb_family_counter=:gtdb_genus_counter=:gtdb_order_counter=:gtdb_phylum_counter=:gtdb_species_counter=:heptad_counter=MCP-40H--19:lbd_counter=:length_avg=141.5:length_max=173.0:length_min=110.0:length_std=44.54772721475249:length_sum=283.0:mismatch_avg=12.0:mismatch_max=20.0:mismatch_min=4.0:mismatch_std=11.313708498984761:mismatch_sum=24.0:name=N188403:qcovhsp_avg=99.55:qcovhsp_max=100.0:qcovhsp_min=99.1:qcovhsp_std=0.6363961030678968:qcovhsp_sum=199.1:qend_avg=140.0:qend_max=170.0:qend_min=110.0:qend_std=42.42640687119285:qend_sum=280.0:qstart_avg=1.0:qstart_max=1.0:qstart_min=1.0:qstart_std=0.0:qstart_sum=2.0:ref_name_counter=GB_GCA_001725235.1_protein.faa_MEFU01000038.1_64@PF00015_full_PFAM.532.747--2:scovhsp_avg=64.9:scovhsp_max=78.6:scovhsp_min=51.2:scovhsp_std=19.374725804511396:scovhsp_sum=129.8:send_avg=145.5:send_max=175.0:send_min=116.0:send_std=41.71930009000631:send_sum=291.0:sstart_avg=7.0:sstart_max=7.0:sstart_min=7.0:sstart_std=0.0:sstart_sum=14.0])0:1.8e-08[&&NHX:Sample_counter=rhizpot3--1||rhiztom1--13||rhiztom2--6:Type_counter=capture--20:besthit_avg=90.4:besthit_max=96.4:besthit_min=84.4:besthit_std=8.48528137423857:besthit_sum=180.8:bitscore_avg=187.0:bitscore_max=215.0:bitscore_min=159.0:bitscore_std=39.59797974644666:bitscore_sum=374.0:capture_class_counter=c__Alphaproteobacteria--8||c__Desulfuromonadia--1||c__Gammaproteobacteria--9||c__Holophagae--2:capture_domain_counter=d__Bacteria--20:capture_family_counter=f__Acetobacteraceae--8||f__Burkholderiaceae--8||f__Chromobacteriaceae--1||f__Geothermobacteraceae--1||f__Holophagaceae--2:capture_genus_counter=g__Acetobacter--8||g__Aquabacterium_A--7||g__Aquitalea--1||g__Geothermobacter--1||g__Geothrix--2||g__Hydrogenophaga--1:capture_order_counter=o__Acetobacterales--8||o__Burkholderiales--9||o__Desulfuromonadales--1||o__Holophagales--2:capture_phylum_counter=p__Acidobacteriota--2||p__Desulfobacterota--1||p__Proteobacteria--17:capture_species_counter=s__Acetobacter lovaniensis--8||s__Aquabacterium_A sp017999135--7||s__Aquitalea sp003693445--1||s__Geothermobacter ehrlichii--1||s__Geothrix sp013390615--2||s__Hydrogenophaga sp018335615--1:evalue_avg=2.93e-50:evalue_max=5.86e-50:evalue_min=4.21e-71:evalue_std=4.1436457377531685e-50:evalue_sum=5.86e-50:gapopen_avg=1.0:gapopen_max=2.0:gapopen_min=0.0:gapopen_std=1.4142135623730951:gapopen_sum=2.0:gtdb_class_counter=:gtdb_domain_counter=:gtdb_family_counter=:gtdb_genus_counter=:gtdb_order_counter=:gtdb_phylum_counter=:gtdb_species_counter=:heptad_counter=MCP-40H--20:lbd_counter=:length_avg=141.5:length_max=173.0:length_min=110.0:length_std=44.54772721475249:length_sum=283.0:mismatch_avg=12.0:mismatch_max=20.0:mismatch_min=4.0:mismatch_std=11.313708498984761:mismatch_sum=24.0:name=N188404:qcovhsp_avg=99.55:qcovhsp_max=100.0:qcovhsp_min=99.1:qcovhsp_std=0.6363961030678968:qcovhsp_sum=199.1:qend_avg=140.0:qend_max=170.0:qend_min=110.0:qend_std=42.42640687119285:qend_sum=280.0:qstart_avg=1.0:qstart_max=1.0:qstart_min=1.0:qstart_std=0.0:qstart_sum=2.0:ref_name_counter=GB_GCA_001725235.1_protein.faa_MEFU01000038.1_64@PF00015_full_PFAM.532.747--2:scovhsp_avg=64.9:scovhsp_max=78.6:scovhsp_min=51.2:scovhsp_std=19.374725804511396:scovhsp_sum=129.8:send_avg=145.5:send_max=175.0:send_min=116.0:send_std=41.71930009000631:send_sum=291.0:sstart_avg=7.0:sstart_max=7.0:sstart_min=7.0:sstart_std=0.0:sstart_sum=14.0],8e5c526c-3dc2-47f6-9b27-1eb2911f1df7_4@MCPsignal.90.190:5e-09[&&NHX:Sample=rhiztom1:Type=capture:capture_class=c__Holophagae:capture_domain=d__Bacteria:capture_family=f__Holophagaceae:capture_genus=g__Geothrix:capture_order=o__Holophagales:capture_phylum=p__Acidobacteriota:capture_species=s__Geothrix sp013390615:heptad=MCP-40H])0.064:1.8e-08[&&NHX:Sample_counter=rhizpot3--1||rhiztom1--14||rhiztom2--6:Type_counter=capture--21:besthit_avg=90.4:besthit_max=96.4:besthit_min=84.4:besthit_std=8.48528137423857:besthit_sum=180.8:bitscore_avg=187.0:bitscore_max=215.0:bitscore_min=159.0:bitscore_std=39.59797974644666:bitscore_sum=374.0:capture_class_counter=c__Alphaproteobacteria--8||c__Desulfuromonadia--1||c__Gammaproteobacteria--9||c__Holophagae--3:capture_domain_counter=d__Bacteria--21:capture_family_counter=f__Acetobacteraceae--8||f__Burkholderiaceae--8||f__Chromobacteriaceae--1||f__Geothermobacteraceae--1||f__Holophagaceae--3:capture_genus_counter=g__Acetobacter--8||g__Aquabacterium_A--7||g__Aquitalea--1||g__Geothermobacter--1||g__Geothrix--3||g__Hydrogenophaga--1:capture_order_counter=o__Acetobacterales--8||o__Burkholderiales--9||o__Desulfuromonadales--1||o__Holophagales--3:capture_phylum_counter=p__Acidobacteriota--3||p__Desulfobacterota--1||p__Proteobacteria--17:capture_species_counter=s__Acetobacter lovaniensis--8||s__Aquabacterium_A sp017999135--7||s__Aquitalea sp003693445--1||s__Geothermobacter ehrlichii--1||s__Geothrix sp013390615--3||s__Hydrogenophaga sp018335615--1:evalue_avg=2.93e-50:evalue_max=5.86e-50:evalue_min=4.21e-71:evalue_std=4.1436457377531685e-50:evalue_sum=5.86e-50:gapopen_avg=1.0:gapopen_max=2.0:gapopen_min=0.0:gapopen_std=1.4142135623730951:gapopen_sum=2.0:gtdb_class_counter=:gtdb_domain_counter=:gtdb_family_counter=:gtdb_genus_counter=:gtdb_order_counter=:gtdb_phylum_counter=:gtdb_species_counter=:heptad_counter=MCP-40H--21:lbd_counter=:length_avg=141.5:length_max=173.0:length_min=110.0:length_std=44.54772721475249:length_sum=283.0:mismatch_avg=12.0:mismatch_max=20.0:mismatch_min=4.0:mismatch_std=11.313708498984761:mismatch_sum=24.0:name=N188406:qcovhsp_avg=99.55:qcovhsp_max=100.0:qcovhsp_min=99.1:qcovhsp_std=0.6363961030678968:qcovhsp_sum=199.1:qend_avg=140.0:qend_max=170.0:qend_min=110.0:qend_std=42.42640687119285:qend_sum=280.0:qstart_avg=1.0:qstart_max=1.0:qstart_min=1.0:qstart_std=0.0:qstart_sum=2.0:ref_name_counter=GB_GCA_001725235.1_protein.faa_MEFU01000038.1_64@PF00015_full_PFAM.532.747--2:scovhsp_avg=64.9:scovhsp_max=78.6:scovhsp_min=51.2:scovhsp_std=19.374725804511396:scovhsp_sum=129.8:send_avg=145.5:send_max=175.0:send_min=116.0:send_std=41.71930009000631:send_sum=291.0:sstart_avg=7.0:sstart_max=7.0:sstart_min=7.0:sstart_std=0.0:sstart_sum=14.0])0.858:0.0235332[&&NHX:Sample_counter=rhizpot3--1||rhiztom1--22||rhiztom2--6:Type_counter=capture--29:besthit_avg=92.46666666666665:besthit_max=96.6:besthit_min=84.4:besthit_std=6.986653944008769:besthit_sum=277.4:bitscore_avg=181.66666666666666:bitscore_max=215.0:bitscore_min=159.0:bitscore_std=29.484459183327974:bitscore_sum=545.0:capture_class_counter=c__Alphaproteobacteria--8||c__Desulfuromonadia--2||c__Gammaproteobacteria--11||c__Holophagae--8:capture_domain_counter=d__Bacteria--29:capture_family_counter=f__Acetobacteraceae--8||f__Burkholderiaceae--9||f__Chromobacteriaceae--2||f__Geothermobacteraceae--1||f__Holophagaceae--8||f__SZUA-540--1:capture_genus_counter=g__Acetobacter--8||g__Aquabacterium_A--8||g__Aquitalea--2||g__Geothermobacter--1||g__Geothrix--8||g__Hydrogenophaga--1||g__SZUA-540--1:capture_order_counter=o__Acetobacterales--8||o__Burkholderiales--11||o__Desulfuromonadales--2||o__Holophagales--8:capture_phylum_counter=p__Acidobacteriota--8||p__Desulfobacterota--2||p__Proteobacteria--19:capture_species_counter=s__Acetobacter lovaniensis--8||s__Aquabacterium_A sp017999135--8||s__Aquitalea sp003693445--2||s__Geothermobacter ehrlichii--1||s__Geothrix sp013390615--8||s__Hydrogenophaga sp018335615--1||s__SZUA-540 sp009731355--1:evalue_avg=1.9533893333333333e-50:evalue_max=5.86e-50:evalue_min=4.21e-71:evalue_std=3.3832240810713873e-50:evalue_sum=5.860168e-50:gapopen_avg=0.6666666666666666:gapopen_max=2.0:gapopen_min=0.0:gapopen_std=1.1547005383792517:gapopen_sum=2.0:gtdb_class_counter=:gtdb_domain_counter=:gtdb_family_counter=:gtdb_genus_counter=:gtdb_order_counter=:gtdb_phylum_counter=:gtdb_species_counter=:heptad_counter=MCP-40H--29:lbd_counter=:length_avg=133.0:length_max=173.0:length_min=110.0:length_std=34.77067730142742:length_sum=399.0:mismatch_avg=9.333333333333334:mismatch_max=20.0:mismatch_min=4.0:mismatch_std=9.237604307034013:mismatch_sum=28.0:name=N188407:qcovhsp_avg=98.60000000000001:qcovhsp_max=100.0:qcovhsp_min=96.7:qcovhsp_std=1.7058722109231956:qcovhsp_sum=295.8:qend_avg=132.0:qend_max=170.0:qend_min=110.0:qend_std=33.04542328371661:qend_sum=396.0:qstart_avg=1.0:qstart_max=1.0:qstart_min=1.0:qstart_std=0.0:qstart_sum=3.0:ref_name_counter=GB_GCA_001725235.1_protein.faa_MEFU01000038.1_64@PF00015_full_PFAM.532.747--3:scovhsp_avg=61.26666666666667:scovhsp_max=78.6:scovhsp_min=51.2:scovhsp_std=15.076250639112272:scovhsp_sum=183.8:send_avg=137.66666666666666:send_max=175.0:send_min=116.0:send_std=32.47049943153529:send_sum=413.0:sstart_avg=7.0:sstart_max=7.0:sstart_min=7.0:sstart_std=0.0:sstart_sum=21.0],((((((654ebfc4-b700-4851-a2e8-4329b5dbb4d0_3@MCPsignal.134.288:0.0167587[&&NHX:Sample=rhizpot1:Type=capture:besthit=84.4:bitscore=221.0:capture_class=c__Alphaproteobacteria:capture_domain=d__Bacteria:capture_family=f__Sphingomonadaceae:capture_genus=g__Sphingopyxis:capture_order=o__Sphingomonadales:capture_phylum=p__Proteobacteria:capture_species=s__Sphingopyxis bauzanensis:evalue=5.15e-74:gapopen=0.0:heptad=MCP-40H:length=147.0:mismatch=23.0:qcovhsp=95.5:qend=147.0:qstart=1.0:ref_name=RS_GCF_004364775.1_protein.faa_NZ_SOAL01000003.1_16@PF00015_full_PFAM.535.746:scovhsp=69.7:send=149.0:sstart=3.0],((f0b868fe-36c2-4756-85c7-f3964a50ea6c_6@MCPsignal.204.293:0.0181095[&&NHX:Sample=rhizpot1:Type=capture:capture_class=c__Myxococcia:capture_domain=d__Bacteria:capture_family=f__Myxococcaceae:capture_genus=g__Myxococcus:capture_order=o__Myxococcales:capture_phylum=p__Myxococcota:capture_species=s__Myxococcus fulvus:heptad=MCP-40H],(a821d846-f033-42b7-b92c-1de7dbb83b99_5@MCPsignal.104.185:0.0234618[&&NHX:Sample=rhizpot3:Type=capture:capture_class=c__Desulfuromonadia:capture_domain=d__Bacteria:capture_family=f__Desulfuromonadaceae:capture_genus=g__Pseudodesulfuromonas:capture_order=o__Desulfuromonadales:capture_phylum=p__Desulfobacterota:capture_species=s__Pseudodesulfuromonas sp016936455:heptad=MCP-40H],ead71957-d975-425e-b5ac-0094063c7ce5_6@MCPsignal.522.625:0.0482633[&&NHX:Sample=rhizpot3:Type=capture:capture_class=c__Gammaproteobacteria:capture_domain=d__Bacteria:capture_family=f__Burkholderiaceae:capture_genus=g__Variovorax:capture_order=o__Burkholderiales:capture_phylum=p__Proteobacteria:capture_species=s__Variovorax sp013376015:heptad=MCP-40H])0.134:0.00417282[&&NHX:Sample_counter=rhizpot3--2:Type_counter=capture--2:capture_class_counter=c__Desulfuromonadia--1||c__Gammaproteobacteria--1:capture_domain_counter=d__Bacteria--2:capture_family_counter=f__Burkholderiaceae--1||f__Desulfuromonadaceae--1:capture_genus_counter=g__Pseudodesulfuromonas--1||g__Variovorax--1:capture_order_counter=o__Burkholderiales--1||o__Desulfuromonadales--1:capture_phylum_counter=p__Desulfobacterota--1||p__Proteobacteria--1:capture_species_counter=s__Pseudodesulfuromonas sp016936455--1||s__Variovorax sp013376015--1:gtdb_class_counter=:gtdb_domain_counter=:gtdb_family_counter=:gtdb_genus_counter=:gtdb_order_counter=:gtdb_phylum_counter=:gtdb_species_counter=:heptad_counter=MCP-40H--2:lbd_counter=:name=N188412:ref_name_counter=])0.599:0.0222405[&&NHX:Sample_counter=rhizpot1--1||rhizpot3--2:Type_counter=capture--3:capture_class_counter=c__Desulfuromonadia--1||c__Gammaproteobacteria--1||c__Myxococcia--1:capture_domain_counter=d__Bacteria--3:capture_family_counter=f__Burkholderiaceae--1||f__Desulfuromonadaceae--1||f__Myxococcaceae--1:capture_genus_counter=g__Myxococcus--1||g__Pseudodesulfuromonas--1||g__Variovorax--1:capture_order_counter=o__Burkholderiales--1||o__Desulfuromonadales--1||o__Myxococcales--1:capture_phylum_counter=p__Desulfobacterota--1||p__Myxococcota--1||p__Proteobacteria--1:capture_species_counter=s__Myxococcus fulvus--1||s__Pseudodesulfuromonas sp016936455--1||s__Variovorax sp013376015--1:gtdb_class_counter=:gtdb_domain_counter=:gtdb_family_counter=:gtdb_genus_counter=:gtdb_order_counter=:gtdb_phylum_counter=:gtdb_species_counter=:heptad_counter=MCP-40H--3:lbd_counter=:name=N188413:ref_name_counter=],152b79ad-f669-47bc-a203-501a14205eeb_1@MCPsignal.587.675:5e-09[&&NHX:Sample=rhizpot3:Type=capture:capture_class=c__Desulfuromonadia:capture_domain=d__Bacteria:capture_family=f__Desulfuromonadaceae:capture_genus=g__Pseudodesulfuromonas:capture_order=o__Desulfuromonadales:capture_phylum=p__Desulfobacterota:capture_species=s__Pseudodesulfuromonas sp016936455:heptad=MCP-40H])0:5e-09[&&NHX:Sample_counter=rhizpot1--1||rhizpot3--3:Type_counter=capture--4:capture_class_counter=c__Desulfuromonadia--2||c__Gammaproteobacteria--1||c__Myxococcia--1:capture_domain_counter=d__Bacteria--4:capture_family_counter=f__Burkholderiaceae--1||f__Desulfuromonadaceae--2||f__Myxococcaceae--1:capture_genus_counter=g__Myxococcus--1||g__Pseudodesulfuromonas--2||g__Variovorax--1:capture_order_counter=o__Burkholderiales--1||o__Desulfuromonadales--2||o__Myxococcales--1:capture_phylum_counter=p__Desulfobacterota--2||p__Myxococcota--1||p__Proteobacteria--1:capture_species_counter=s__Myxococcus fulvus--1||s__Pseudodesulfuromonas sp016936455--2||s__Variovorax sp013376015--1:gtdb_class_counter=:gtdb_domain_counter=:gtdb_family_counter=:gtdb_genus_counter=:gtdb_order_counter=:gtdb_phylum_counter=:gtdb_species_counter=:heptad_counter=MCP-40H--4:lbd_counter=:name=N188415:ref_name_counter=])0:5e-09[&&NHX:Sample_counter=rhizpot1--2||rhizpot3--3:Type_counter=capture--5:besthit_avg=84.4:besthit_max=84.4:besthit_min=84.4:besthit_std=0:besthit_sum=84.4:bitscore_avg=221.0:bitscore_max=221.0:bitscore_min=221.0:bitscore_std=0:bitscore_sum=221.0:capture_class_counter=c__Alphaproteobacteria--1||c__Desulfuromonadia--2||c__Gammaproteobacteria--1||c__Myxococcia--1:capture_domain_counter=d__Bacteria--5:capture_family_counter=f__Burkholderiaceae--1||f__Desulfuromonadaceae--2||f__Myxococcaceae--1||f__Sphingomonadaceae--1:capture_genus_counter=g__Myxococcus--1||g__Pseudodesulfuromonas--2||g__Sphingopyxis--1||g__Variovorax--1:capture_order_counter=o__Burkholderiales--1||o__Desulfuromonadales--2||o__Myxococcales--1||o__Sphingomonadales--1:capture_phylum_counter=p__Desulfobacterota--2||p__Myxococcota--1||p__Proteobacteria--2:capture_species_counter=s__Myxococcus fulvus--1||s__Pseudodesulfuromonas sp016936455--2||s__Sphingopyxis bauzanensis--1||s__Variovorax sp013376015--1:evalue_avg=5.15e-74:evalue_max=5.15e-74:evalue_min=5.15e-74:evalue_std=0:evalue_sum=5.15e-74:gapopen_avg=0.0:gapopen_max=0.0:gapopen_min=0.0:gapopen_std=0:gapopen_sum=0.0:gtdb_class_counter=:gtdb_domain_counter=:gtdb_family_counter=:gtdb_genus_counter=:gtdb_order_counter=:gtdb_phylum_counter=:gtdb_species_counter=:heptad_counter=MCP-40H--5:lbd_counter=:length_avg=147.0:length_max=147.0:length_min=147.0:length_std=0:length_sum=147.0:mismatch_avg=23.0:mismatch_max=23.0:mismatch_min=23.0:mismatch_std=0:mismatch_sum=23.0:name=N188416:qcovhsp_avg=95.5:qcovhsp_max=95.5:qcovhsp_min=95.5:qcovhsp_std=0:qcovhsp_sum=95.5:qend_avg=147.0:qend_max=147.0:qend_min=147.0:qend_std=0:qend_sum=147.0:qstart_avg=1.0:qstart_max=1.0:qstart_min=1.0:qstart_std=0:qstart_sum=1.0:ref_name_counter=RS_GCF_004364775.1_protein.faa_NZ_SOAL01000003.1_16@PF00015_full_PFAM.535.746--1:scovhsp_avg=69.7:scovhsp_max=69.7:scovhsp_min=69.7:scovhsp_std=0:scovhsp_sum=69.7:send_avg=149.0:send_max=149.0:send_min=149.0:send_std=0:send_sum=149.0:sstart_avg=3.0:sstart_max=3.0:sstart_min=3.0:sstart_std=0:sstart_sum=3.0],ae46c4b1-8e45-48e2-972b-648347129fef_1@MCPsignal.46.128:5e-09[&&NHX:Sample=rhizpot3:Type=capture:capture_class=c__Gammaproteobacteria:capture_domain=d__Bacteria:capture_family=f__Pseudomonadaceae:capture_genus=g__Pseudomonas_E:capture_order=o__Pseudomonadales:capture_phylum=p__Proteobacteria:capture_species=s__Pseudomonas_E sp019168305:heptad=MCP-40H])0:5e-09[&&NHX:Sample_counter=rhizpot1--2||rhizpot3--4:Type_counter=capture--6:besthit_avg=84.4:besthit_max=84.4:besthit_min=84.4:besthit_std=0:besthit_sum=84.4:bitscore_avg=221.0:bitscore_max=221.0:bitscore_min=221.0:bitscore_std=0:bitscore_sum=221.0:capture_class_counter=c__Alphaproteobacteria--1||c__Desulfuromonadia--2||c__Gammaproteobacteria--2||c__Myxococcia--1:capture_domain_counter=d__Bacteria--6:capture_family_counter=f__Burkholderiaceae--1||f__Desulfuromonadaceae--2||f__Myxococcaceae--1||f__Pseudomonadaceae--1||f__Sphingomonadaceae--1:capture_genus_counter=g__Myxococcus--1||g__Pseudodesulfuromonas--2||g__Pseudomonas_E--1||g__Sphingopyxis--1||g__Variovorax--1:capture_order_counter=o__Burkholderiales--1||o__Desulfuromonadales--2||o__Myxococcales--1||o__Pseudomonadales--1||o__Sphingomonadales--1:capture_phylum_counter=p__Desulfobacterota--2||p__Myxococcota--1||p__Proteobacteria--3:capture_species_counter=s__Myxococcus fulvus--1||s__Pseudodesulfuromonas sp016936455--2||s__Pseudomonas_E sp019168305--1||s__Sphingopyxis bauzanensis--1||s__Variovorax sp013376015--1:evalue_avg=5.15e-74:evalue_max=5.15e-74:evalue_min=5.15e-74:evalue_std=0:evalue_sum=5.15e-74:gapopen_avg=0.0:gapopen_max=0.0:gapopen_min=0.0:gapopen_std=0:gapopen_sum=0.0:gtdb_class_counter=:gtdb_domain_counter=:gtdb_family_counter=:gtdb_genus_counter=:gtdb_order_counter=:gtdb_phylum_counter=:gtdb_species_counter=:heptad_counter=MCP-40H--6:lbd_counter=:length_avg=147.0:length_max=147.0:length_min=147.0:length_std=0:length_sum=147.0:mismatch_avg=23.0:mismatch_max=23.0:mismatch_min=23.0:mismatch_std=0:mismatch_sum=23.0:name=N188418:qcovhsp_avg=95.5:qcovhsp_max=95.5:qcovhsp_min=95.5:qcovhsp_std=0:qcovhsp_sum=95.5:qend_avg=147.0:qend_max=147.0:qend_min=147.0:qend_std=0:qend_sum=147.0:qstart_avg=1.0:qstart_max=1.0:qstart_min=1.0:qstart_std=0:qstart_sum=1.0:ref_name_counter=RS_GCF_004364775.1_protein.faa_NZ_SOAL01000003.1_16@PF00015_full_PFAM.535.746--1:scovhsp_avg=69.7:scovhsp_max=69.7:scovhsp_min=69.7:scovhsp_std=0:scovhsp_sum=69.7:send_avg=149.0:send_max=149.0:send_min=149.0:send_std=0:send_sum=149.0:sstart_avg=3.0:sstart_max=3.0:sstart_min=3.0:sstart_std=0:sstart_sum=3.0],d5aa73af-4737-4108-af43-45d75689a5a2_6@MCPsignal.77.209:0.0059753[&&NHX:Sample=rhizpot3:Type=capture:besthit=90.1:bitscore=189.0:capture_class=c__Desulfuromonadia:capture_domain=d__Bacteria:capture_family=f__Desulfuromonadaceae:capture_genus=g__Pseudodesulfuromonas:capture_order=o__Desulfuromonadales:capture_phylum=p__Desulfobacterota:capture_species=s__Pseudodesulfuromonas sp016936455:evalue=1.21e-61:gapopen=0.0:heptad=MCP-40H:length=131.0:mismatch=13.0:qcovhsp=99.2:qend=132.0:qstart=2.0:ref_name=GB_GCA_903864295.1_protein.faa_CAIPFF010000026.1_153@PF00015_full_PFAM.534.744:scovhsp=62.4:send=133.0:sstart=3.0])0.919:0.0309796[&&NHX:Sample_counter=rhizpot1--2||rhizpot3--5:Type_counter=capture--7:besthit_avg=87.25:besthit_max=90.1:besthit_min=84.4:besthit_std=4.030508652763313:besthit_sum=174.5:bitscore_avg=205.0:bitscore_max=221.0:bitscore_min=189.0:bitscore_std=22.627416997969522:bitscore_sum=410.0:capture_class_counter=c__Alphaproteobacteria--1||c__Desulfuromonadia--3||c__Gammaproteobacteria--2||c__Myxococcia--1:capture_domain_counter=d__Bacteria--7:capture_family_counter=f__Burkholderiaceae--1||f__Desulfuromonadaceae--3||f__Myxococcaceae--1||f__Pseudomonadaceae--1||f__Sphingomonadaceae--1:capture_genus_counter=g__Myxococcus--1||g__Pseudodesulfuromonas--3||g__Pseudomonas_E--1||g__Sphingopyxis--1||g__Variovorax--1:capture_order_counter=o__Burkholderiales--1||o__Desulfuromonadales--3||o__Myxococcales--1||o__Pseudomonadales--1||o__Sphingomonadales--1:capture_phylum_counter=p__Desulfobacterota--3||p__Myxococcota--1||p__Proteobacteria--3:capture_species_counter=s__Myxococcus fulvus--1||s__Pseudodesulfuromonas sp016936455--3||s__Pseudomonas_E sp019168305--1||s__Sphingopyxis bauzanensis--1||s__Variovorax sp013376015--1:evalue_avg=6.0500000000025755e-62:evalue_max=1.21e-61:evalue_min=5.15e-74:evalue_std=8.555992052353583e-62:evalue_sum=1.2100000000005151e-61:gapopen_avg=0.0:gapopen_max=0.0:gapopen_min=0.0:gapopen_std=0.0:gapopen_sum=0.0:gtdb_class_counter=:gtdb_domain_counter=:gtdb_family_counter=:gtdb_genus_counter=:gtdb_order_counter=:gtdb_phylum_counter=:gtdb_species_counter=:heptad_counter=MCP-40H--7:lbd_counter=:length_avg=139.0:length_max=147.0:length_min=131.0:length_std=11.313708498984761:length_sum=278.0:mismatch_avg=18.0:mismatch_max=23.0:mismatch_min=13.0:mismatch_std=7.0710678118654755:mismatch_sum=36.0:name=N188420:qcovhsp_avg=97.35:qcovhsp_max=99.2:qcovhsp_min=95.5:qcovhsp_std=2.616295090390228:qcovhsp_sum=194.7:qend_avg=139.5:qend_max=147.0:qend_min=132.0:qend_std=10.606601717798213:qend_sum=279.0:qstart_avg=1.5:qstart_max=2.0:qstart_min=1.0:qstart_std=0.7071067811865476:qstart_sum=3.0:ref_name_counter=GB_GCA_903864295.1_protein.faa_CAIPFF010000026.1_153@PF00015_full_PFAM.534.744--1||RS_GCF_004364775.1_protein.faa_NZ_SOAL01000003.1_16@PF00015_full_PFAM.535.746--1:scovhsp_avg=66.05:scovhsp_max=69.7:scovhsp_min=62.4:scovhsp_std=5.1618795026618:scovhsp_sum=132.1:send_avg=141.0:send_max=149.0:send_min=133.0:send_std=11.313708498984761:send_sum=282.0:sstart_avg=3.0:sstart_max=3.0:sstart_min=3.0:sstart_std=0.0:sstart_sum=6.0],(fbca3e85-e449-4fc7-89ef-3f272b81b602_3@MCPsignal.228.344:5e-09[&&NHX:Sample=rhizpot3:Type=capture:besthit=89.6:bitscore=162.0:capture_class=c__Gemmatimonadetes:capture_domain=d__Bacteria:capture_family=f__GWC2-71-9:capture_genus=g__JADJOM01:capture_order=o__Gemmatimonadales:capture_phylum=p__Gemmatimonadota:capture_species=s__JADJOM01 sp016713435:evalue=2.44e-51:gapopen=0.0:heptad=MCP-40H:length=115.0:mismatch=12.0:qcovhsp=99.1:qend=116.0:qstart=2.0:ref_name=GB_GCA_903929815.1_protein.faa_CAIYWD010000220.1_13@PF00015_full_PFAM.542.749:scovhsp=55.6:send=117.0:sstart=3.0],13529247-26ea-427b-9c6d-7c0b7a576c11_2@MCPsignal.111.191:0.0201203[&&NHX:Sample=rhizpot3:Type=capture:capture_class=c__Gemmatimonadetes:capture_domain=d__Bacteria:capture_family=f__GWC2-71-9:capture_genus=g__20CM-4-69-16:capture_order=o__Gemmatimonadales:capture_phylum=p__Gemmatimonadota:capture_species=s__20CM-4-69-16 sp003220935:heptad=MCP-40H])0.756:0.0102307[&&NHX:Sample_counter=rhizpot3--2:Type_counter=capture--2:besthit_avg=89.6:besthit_max=89.6:besthit_min=89.6:besthit_std=0:besthit_sum=89.6:bitscore_avg=162.0:bitscore_max=162.0:bitscore_min=162.0:bitscore_std=0:bitscore_sum=162.0:capture_class_counter=c__Gemmatimonadetes--2:capture_domain_counter=d__Bacteria--2:capture_family_counter=f__GWC2-71-9--2:capture_genus_counter=g__20CM-4-69-16--1||g__JADJOM01--1:capture_order_counter=o__Gemmatimonadales--2:capture_phylum_counter=p__Gemmatimonadota--2:capture_species_counter=s__20CM-4-69-16 sp003220935--1||s__JADJOM01 sp016713435--1:evalue_avg=2.44e-51:evalue_max=2.44e-51:evalue_min=2.44e-51:evalue_std=0:evalue_sum=2.44e-51:gapopen_avg=0.0:gapopen_max=0.0:gapopen_min=0.0:gapopen_std=0:gapopen_sum=0.0:gtdb_class_counter=:gtdb_domain_counter=:gtdb_family_counter=:gtdb_genus_counter=:gtdb_order_counter=:gtdb_phylum_counter=:gtdb_species_counter=:heptad_counter=MCP-40H--2:lbd_counter=:length_avg=115.0:length_max=115.0:length_min=115.0:length_std=0:length_sum=115.0:mismatch_avg=12.0:mismatch_max=12.0:mismatch_min=12.0:mismatch_std=0:mismatch_sum=12.0:name=N188423:qcovhsp_avg=99.1:qcovhsp_max=99.1:qcovhsp_min=99.1:qcovhsp_std=0:qcovhsp_sum=99.1:qend_avg=116.0:qend_max=116.0:qend_min=116.0:qend_std=0:qend_sum=116.0:qstart_avg=2.0:qstart_max=2.0:qstart_min=2.0:qstart_std=0:qstart_sum=2.0:ref_name_counter=GB_GCA_903929815.1_protein.faa_CAIYWD010000220.1_13@PF00015_full_PFAM.542.749--1:scovhsp_avg=55.6:scovhsp_max=55.6:scovhsp_min=55.6:scovhsp_std=0:scovhsp_sum=55.6:send_avg=117.0:send_max=117.0:send_min=117.0:send_std=0:send_sum=117.0:sstart_avg=3.0:sstart_max=3.0:sstart_min=3.0:sstart_std=0:sstart_sum=3.0])0.834:0.0370674[&&NHX:Sample_counter=rhizpot1--2||rhizpot3--7:Type_counter=capture--9:besthit_avg=88.03333333333335:besthit_max=90.1:besthit_min=84.4:besthit_std=3.1564748269760194:besthit_sum=264.1:bitscore_avg=190.66666666666666:bitscore_max=221.0:bitscore_min=162.0:bitscore_std=29.53528962670475:bitscore_sum=572.0:capture_class_counter=c__Alphaproteobacteria--1||c__Desulfuromonadia--3||c__Gammaproteobacteria--2||c__Gemmatimonadetes--2||c__Myxococcia--1:capture_domain_counter=d__Bacteria--9:capture_family_counter=f__Burkholderiaceae--1||f__Desulfuromonadaceae--3||f__GWC2-71-9--2||f__Myxococcaceae--1||f__Pseudomonadaceae--1||f__Sphingomonadaceae--1:capture_genus_counter=g__20CM-4-69-16--1||g__JADJOM01--1||g__Myxococcus--1||g__Pseudodesulfuromonas--3||g__Pseudomonas_E--1||g__Sphingopyxis--1||g__Variovorax--1:capture_order_counter=o__Burkholderiales--1||o__Desulfuromonadales--3||o__Gemmatimonadales--2||o__Myxococcales--1||o__Pseudomonadales--1||o__Sphingomonadales--1:capture_phylum_counter=p__Desulfobacterota--3||p__Gemmatimonadota--2||p__Myxococcota--1||p__Proteobacteria--3:capture_species_counter=s__20CM-4-69-16 sp003220935--1||s__JADJOM01 sp016713435--1||s__Myxococcus fulvus--1||s__Pseudodesulfuromonas sp016936455--3||s__Pseudomonas_E sp019168305--1||s__Sphingopyxis bauzanensis--1||s__Variovorax sp013376015--1:evalue_avg=8.133333333736666e-52:evalue_max=2.44e-51:evalue_min=5.15e-74:evalue_std=1.4087346567877572e-51:evalue_sum=2.440000000121e-51:gapopen_avg=0.0:gapopen_max=0.0:gapopen_min=0.0:gapopen_std=0.0:gapopen_sum=0.0:gtdb_class_counter=:gtdb_domain_counter=:gtdb_family_counter=:gtdb_genus_counter=:gtdb_order_counter=:gtdb_phylum_counter=:gtdb_species_counter=:heptad_counter=MCP-40H--9:lbd_counter=:length_avg=131.0:length_max=147.0:length_min=115.0:length_std=16.0:length_sum=393.0:mismatch_avg=16.0:mismatch_max=23.0:mismatch_min=12.0:mismatch_std=6.082762530298219:mismatch_sum=48.0:name=N188424:qcovhsp_avg=97.93333333333332:qcovhsp_max=99.2:qcovhsp_min=95.5:qcovhsp_std=2.107921567168316:qcovhsp_sum=293.79999999999995:qend_avg=131.66666666666666:qend_max=147.0:qend_min=116.0:qend_std=15.50268793897798:qend_sum=395.0:qstart_avg=1.6666666666666667:qstart_max=2.0:qstart_min=1.0:qstart_std=0.5773502691896257:qstart_sum=5.0:ref_name_counter=GB_GCA_903864295.1_protein.faa_CAIPFF010000026.1_153@PF00015_full_PFAM.534.744--1||GB_GCA_903929815.1_protein.faa_CAIYWD010000220.1_13@PF00015_full_PFAM.542.749--1||RS_GCF_004364775.1_protein.faa_NZ_SOAL01000003.1_16@PF00015_full_PFAM.535.746--1:scovhsp_avg=62.56666666666666:scovhsp_max=69.7:scovhsp_min=55.6:scovhsp_std=7.051477386571792:scovhsp_sum=187.7:send_avg=133.0:send_max=149.0:send_min=117.0:send_std=16.0:send_sum=399.0:sstart_avg=3.0:sstart_max=3.0:sstart_min=3.0:sstart_std=0.0:sstart_sum=9.0],(RS_GCF_009760915.1_protein.faa_NZ_VIDQ01000001.1_189@PF00015_full_PFAM.563.742:0.0384457[&&NHX:Type=GTDB:gtdb_class=c__Gammaproteobacteria:gtdb_domain=d__Bacteria:gtdb_family=f__Burkholderiaceae:gtdb_genus=g__Azohydromonas:gtdb_order=o__Burkholderiales:gtdb_phylum=p__Proteobacteria:gtdb_species=s__Azohydromonas aeria:heptad=MCP-40H:species=d__Bacteria_p__Proteobacteria_c__Gammaproteobacteria_o__Burkholderiales_f__Burkholderiaceae_g__Azohydromonas_s__Azohydromonas aeria],(RS_GCF_000430725.1_protein.faa_NZ_AUMO01000017.1_203@PF00015_full_PFAM.560.743:0.035709[&&NHX:Type=GTDB:gtdb_class=c__Gammaproteobacteria:gtdb_domain=d__Bacteria:gtdb_family=f__Burkholderiaceae:gtdb_genus=g__Azohydromonas:gtdb_order=o__Burkholderiales:gtdb_phylum=p__Proteobacteria:gtdb_species=s__Azohydromonas australica:heptad=MCP-40H:species=d__Bacteria_p__Proteobacteria_c__Gammaproteobacteria_o__Burkholderiales_f__Burkholderiaceae_g__Azohydromonas_s__Azohydromonas australica],RS_GCF_012927045.1_protein.faa_NZ_JABBFW010000005.1_108@PF00015_full_PFAM.560.749:0.0173262[&&NHX:Type=GTDB:gtdb_class=c__Gammaproteobacteria:gtdb_domain=d__Bacteria:gtdb_family=f__Burkholderiaceae:gtdb_genus=g__Azohydromonas:gtdb_order=o__Burkholderiales:gtdb_phylum=p__Proteobacteria:gtdb_species=s__Azohydromonas caseinilytica:heptad=MCP-40H:species=d__Bacteria_p__Proteobacteria_c__Gammaproteobacteria_o__Burkholderiales_f__Burkholderiaceae_g__Azohydromonas_s__Azohydromonas caseinilytica])0.103:0.00570363[&&NHX:Sample_counter=:Type_counter=GTDB--2:capture_class_counter=:capture_domain_counter=:capture_family_counter=:capture_genus_counter=:capture_order_counter=:capture_phylum_counter=:capture_species_counter=:evoltype=D:gtdb_class_counter=c__Gammaproteobacteria--2:gtdb_domain_counter=d__Bacteria--2:gtdb_family_counter=f__Burkholderiaceae--2:gtdb_genus_counter=g__Azohydromonas--2:gtdb_order_counter=o__Burkholderiales--2:gtdb_phylum_counter=p__Proteobacteria--2:gtdb_species_counter=s__Azohydromonas australica--1||s__Azohydromonas caseinilytica--1:heptad_counter=MCP-40H--2:lbd_counter=:lca=d__Bacteria:lca_tree=g__Azohydromonas:name=N188428:ref_name_counter=])0.999:0.134197[&&NHX:Sample_counter=:Type_counter=GTDB--3:capture_class_counter=:capture_domain_counter=:capture_family_counter=:capture_genus_counter=:capture_order_counter=:capture_phylum_counter=:capture_species_counter=:evoltype=D:gtdb_class_counter=c__Gammaproteobacteria--3:gtdb_domain_counter=d__Bacteria--3:gtdb_family_counter=f__Burkholderiaceae--3:gtdb_genus_counter=g__Azohydromonas--3:gtdb_order_counter=o__Burkholderiales--3:gtdb_phylum_counter=p__Proteobacteria--3:gtdb_species_counter=s__Azohydromonas aeria--1||s__Azohydromonas australica--1||s__Azohydromonas caseinilytica--1:heptad_counter=MCP-40H--3:lbd_counter=:lca=d__Bacteria:lca_tree=g__Azohydromonas:name=N188429:ref_name_counter=])0.807:0.0201347[&&NHX:Sample_counter=rhizpot1--2||rhizpot3--7:Type_counter=GTDB--3||capture--9:besthit_avg=88.03333333333335:besthit_max=90.1:besthit_min=84.4:besthit_std=3.1564748269760194:besthit_sum=264.1:bitscore_avg=190.66666666666666:bitscore_max=221.0:bitscore_min=162.0:bitscore_std=29.53528962670475:bitscore_sum=572.0:capture_class_counter=c__Alphaproteobacteria--1||c__Desulfuromonadia--3||c__Gammaproteobacteria--2||c__Gemmatimonadetes--2||c__Myxococcia--1:capture_domain_counter=d__Bacteria--9:capture_family_counter=f__Burkholderiaceae--1||f__Desulfuromonadaceae--3||f__GWC2-71-9--2||f__Myxococcaceae--1||f__Pseudomonadaceae--1||f__Sphingomonadaceae--1:capture_genus_counter=g__20CM-4-69-16--1||g__JADJOM01--1||g__Myxococcus--1||g__Pseudodesulfuromonas--3||g__Pseudomonas_E--1||g__Sphingopyxis--1||g__Variovorax--1:capture_order_counter=o__Burkholderiales--1||o__Desulfuromonadales--3||o__Gemmatimonadales--2||o__Myxococcales--1||o__Pseudomonadales--1||o__Sphingomonadales--1:capture_phylum_counter=p__Desulfobacterota--3||p__Gemmatimonadota--2||p__Myxococcota--1||p__Proteobacteria--3:capture_species_counter=s__20CM-4-69-16 sp003220935--1||s__JADJOM01 sp016713435--1||s__Myxococcus fulvus--1||s__Pseudodesulfuromonas sp016936455--3||s__Pseudomonas_E sp019168305--1||s__Sphingopyxis bauzanensis--1||s__Variovorax sp013376015--1:evalue_avg=8.133333333736666e-52:evalue_max=2.44e-51:evalue_min=5.15e-74:evalue_std=1.4087346567877572e-51:evalue_sum=2.440000000121e-51:gapopen_avg=0.0:gapopen_max=0.0:gapopen_min=0.0:gapopen_std=0.0:gapopen_sum=0.0:gtdb_class_counter=c__Gammaproteobacteria--3:gtdb_domain_counter=d__Bacteria--3:gtdb_family_counter=f__Burkholderiaceae--3:gtdb_genus_counter=g__Azohydromonas--3:gtdb_order_counter=o__Burkholderiales--3:gtdb_phylum_counter=p__Proteobacteria--3:gtdb_species_counter=s__Azohydromonas aeria--1||s__Azohydromonas australica--1||s__Azohydromonas caseinilytica--1:heptad_counter=MCP-40H--12:lbd_counter=:lca_tree=g__Azohydromonas:length_avg=131.0:length_max=147.0:length_min=115.0:length_std=16.0:length_sum=393.0:mismatch_avg=16.0:mismatch_max=23.0:mismatch_min=12.0:mismatch_std=6.082762530298219:mismatch_sum=48.0:name=N188430:qcovhsp_avg=97.93333333333332:qcovhsp_max=99.2:qcovhsp_min=95.5:qcovhsp_std=2.107921567168316:qcovhsp_sum=293.79999999999995:qend_avg=131.66666666666666:qend_max=147.0:qend_min=116.0:qend_std=15.50268793897798:qend_sum=395.0:qstart_avg=1.6666666666666667:qstart_max=2.0:qstart_min=1.0:qstart_std=0.5773502691896257:qstart_sum=5.0:ref_name_counter=GB_GCA_903864295.1_protein.faa_CAIPFF010000026.1_153@PF00015_full_PFAM.534.744--1||GB_GCA_903929815.1_protein.faa_CAIYWD010000220.1_13@PF00015_full_PFAM.542.749--1||RS_GCF_004364775.1_protein.faa_NZ_SOAL01000003.1_16@PF00015_full_PFAM.535.746--1:scovhsp_avg=62.56666666666666:scovhsp_max=69.7:scovhsp_min=55.6:scovhsp_std=7.051477386571792:scovhsp_sum=187.7:send_avg=133.0:send_max=149.0:send_min=117.0:send_std=16.0:send_sum=399.0:sstart_avg=3.0:sstart_max=3.0:sstart_min=3.0:sstart_std=0.0:sstart_sum=9.0],3f376201-c536-4594-bcea-46e8c8821c2b_1@MCPsignal.23.119:0.032819[&&NHX:Sample=rhizpot1:Type=capture:capture_class=c__Alphaproteobacteria:capture_domain=d__Bacteria:capture_family=f__Sphingomonadaceae:capture_genus=g__Rhizorhabdus:capture_order=o__Sphingomonadales:capture_phylum=p__Proteobacteria:capture_species=s__Rhizorhabdus wittichii:heptad=MCP-40H])0.789:0.0116982[&&NHX:Sample_counter=rhizpot1--3||rhizpot3--7:Type_counter=GTDB--3||capture--10:besthit_avg=88.03333333333335:besthit_max=90.1:besthit_min=84.4:besthit_std=3.1564748269760194:besthit_sum=264.1:bitscore_avg=190.66666666666666:bitscore_max=221.0:bitscore_min=162.0:bitscore_std=29.53528962670475:bitscore_sum=572.0:capture_class_counter=c__Alphaproteobacteria--2||c__Desulfuromonadia--3||c__Gammaproteobacteria--2||c__Gemmatimonadetes--2||c__Myxococcia--1:capture_domain_counter=d__Bacteria--10:capture_family_counter=f__Burkholderiaceae--1||f__Desulfuromonadaceae--3||f__GWC2-71-9--2||f__Myxococcaceae--1||f__Pseudomonadaceae--1||f__Sphingomonadaceae--2:capture_genus_counter=g__20CM-4-69-16--1||g__JADJOM01--1||g__Myxococcus--1||g__Pseudodesulfuromonas--3||g__Pseudomonas_E--1||g__Rhizorhabdus--1||g__Sphingopyxis--1||g__Variovorax--1:capture_order_counter=o__Burkholderiales--1||o__Desulfuromonadales--3||o__Gemmatimonadales--2||o__Myxococcales--1||o__Pseudomonadales--1||o__Sphingomonadales--2:capture_phylum_counter=p__Desulfobacterota--3||p__Gemmatimonadota--2||p__Myxococcota--1||p__Proteobacteria--4:capture_species_counter=s__20CM-4-69-16 sp003220935--1||s__JADJOM01 sp016713435--1||s__Myxococcus fulvus--1||s__Pseudodesulfuromonas sp016936455--3||s__Pseudomonas_E sp019168305--1||s__Rhizorhabdus wittichii--1||s__Sphingopyxis bauzanensis--1||s__Variovorax sp013376015--1:evalue_avg=8.133333333736666e-52:evalue_max=2.44e-51:evalue_min=5.15e-74:evalue_std=1.4087346567877572e-51:evalue_sum=2.440000000121e-51:gapopen_avg=0.0:gapopen_max=0.0:gapopen_min=0.0:gapopen_std=0.0:gapopen_sum=0.0:gtdb_class_counter=c__Gammaproteobacteria--3:gtdb_domain_counter=d__Bacteria--3:gtdb_family_counter=f__Burkholderiaceae--3:gtdb_genus_counter=g__Azohydromonas--3:gtdb_order_counter=o__Burkholderiales--3:gtdb_phylum_counter=p__Proteobacteria--3:gtdb_species_counter=s__Azohydromonas aeria--1||s__Azohydromonas australica--1||s__Azohydromonas caseinilytica--1:heptad_counter=MCP-40H--13:lbd_counter=:lca_tree=g__Azohydromonas:length_avg=131.0:length_max=147.0:length_min=115.0:length_std=16.0:length_sum=393.0:mismatch_avg=16.0:mismatch_max=23.0:mismatch_min=12.0:mismatch_std=6.082762530298219:mismatch_sum=48.0:name=N188432:qcovhsp_avg=97.93333333333332:qcovhsp_max=99.2:qcovhsp_min=95.5:qcovhsp_std=2.107921567168316:qcovhsp_sum=293.79999999999995:qend_avg=131.66666666666666:qend_max=147.0:qend_min=116.0:qend_std=15.50268793897798:qend_sum=395.0:qstart_avg=1.6666666666666667:qstart_max=2.0:qstart_min=1.0:qstart_std=0.5773502691896257:qstart_sum=5.0:ref_name_counter=GB_GCA_903864295.1_protein.faa_CAIPFF010000026.1_153@PF00015_full_PFAM.534.744--1||GB_GCA_903929815.1_protein.faa_CAIYWD010000220.1_13@PF00015_full_PFAM.542.749--1||RS_GCF_004364775.1_protein.faa_NZ_SOAL01000003.1_16@PF00015_full_PFAM.535.746--1:scovhsp_avg=62.56666666666666:scovhsp_max=69.7:scovhsp_min=55.6:scovhsp_std=7.051477386571792:scovhsp_sum=187.7:send_avg=133.0:send_max=149.0:send_min=117.0:send_std=16.0:send_sum=399.0:sstart_avg=3.0:sstart_max=3.0:sstart_min=3.0:sstart_std=0.0:sstart_sum=9.0])0.745:0.00662098[&&NHX:Sample_counter=rhizpot1--3||rhizpot3--8||rhiztom1--22||rhiztom2--6:Type_counter=GTDB--3||capture--39:besthit_avg=90.25000000000001:besthit_max=96.6:besthit_min=84.4:besthit_std=5.422822143496869:besthit_sum=541.5000000000001:bitscore_avg=186.16666666666666:bitscore_max=221.0:bitscore_min=159.0:bitscore_std=26.850822457918614:bitscore_sum=1117.0:capture_class_counter=c__Alphaproteobacteria--10||c__Desulfuromonadia--5||c__Gammaproteobacteria--13||c__Gemmatimonadetes--2||c__Holophagae--8||c__Myxococcia--1:capture_domain_counter=d__Bacteria--39:capture_family_counter=f__Acetobacteraceae--8||f__Burkholderiaceae--10||f__Chromobacteriaceae--2||f__Desulfuromonadaceae--3||f__GWC2-71-9--2||f__Geothermobacteraceae--1||f__Holophagaceae--8||f__Myxococcaceae--1||f__Pseudomonadaceae--1||f__SZUA-540--1||f__Sphingomonadaceae--2:capture_genus_counter=g__20CM-4-69-16--1||g__Acetobacter--8||g__Aquabacterium_A--8||g__Aquitalea--2||g__Geothermobacter--1||g__Geothrix--8||g__Hydrogenophaga--1||g__JADJOM01--1||g__Myxococcus--1||g__Pseudodesulfuromonas--3||g__Pseudomonas_E--1||g__Rhizorhabdus--1||g__SZUA-540--1||g__Sphingopyxis--1||g__Variovorax--1:capture_order_counter=o__Acetobacterales--8||o__Burkholderiales--12||o__Desulfuromonadales--5||o__Gemmatimonadales--2||o__Holophagales--8||o__Myxococcales--1||o__Pseudomonadales--1||o__Sphingomonadales--2:capture_phylum_counter=p__Acidobacteriota--8||p__Desulfobacterota--5||p__Gemmatimonadota--2||p__Myxococcota--1||p__Proteobacteria--23:capture_species_counter=s__20CM-4-69-16 sp003220935--1||s__Acetobacter lovaniensis--8||s__Aquabacterium_A sp017999135--8||s__Aquitalea sp003693445--2||s__Geothermobacter ehrlichii--1||s__Geothrix sp013390615--8||s__Hydrogenophaga sp018335615--1||s__JADJOM01 sp016713435--1||s__Myxococcus fulvus--1||s__Pseudodesulfuromonas sp016936455--3||s__Pseudomonas_E sp019168305--1||s__Rhizorhabdus wittichii--1||s__SZUA-540 sp009731355--1||s__Sphingopyxis bauzanensis--1||s__Variovorax sp013376015--1:evalue_avg=1.01736133333535e-50:evalue_max=5.86e-50:evalue_min=5.15e-74:evalue_std=2.3744048320717644e-50:evalue_sum=6.1041680000121e-50:gapopen_avg=0.3333333333333333:gapopen_max=2.0:gapopen_min=0.0:gapopen_std=0.816496580927726:gapopen_sum=2.0:gtdb_class_counter=c__Gammaproteobacteria--3:gtdb_domain_counter=d__Bacteria--3:gtdb_family_counter=f__Burkholderiaceae--3:gtdb_genus_counter=g__Azohydromonas--3:gtdb_order_counter=o__Burkholderiales--3:gtdb_phylum_counter=p__Proteobacteria--3:gtdb_species_counter=s__Azohydromonas aeria--1||s__Azohydromonas australica--1||s__Azohydromonas caseinilytica--1:heptad_counter=MCP-40H--42:lbd_counter=:lca_tree=g__Azohydromonas:length_avg=132.0:length_max=173.0:length_min=110.0:length_std=24.232209969377536:length_sum=792.0:mismatch_avg=12.666666666666666:mismatch_max=23.0:mismatch_min=4.0:mismatch_std=7.890923055426828:mismatch_sum=76.0:name=N188433:qcovhsp_avg=98.26666666666667:qcovhsp_max=100.0:qcovhsp_min=95.5:qcovhsp_std=1.7534727447743983:qcovhsp_sum=589.6:qend_avg=131.83333333333334:qend_max=170.0:qend_min=110.0:qend_std=23.08607083647338:qend_sum=791.0:qstart_avg=1.3333333333333333:qstart_max=2.0:qstart_min=1.0:qstart_std=0.5163977794943223:qstart_sum=8.0:ref_name_counter=GB_GCA_001725235.1_protein.faa_MEFU01000038.1_64@PF00015_full_PFAM.532.747--3||GB_GCA_903864295.1_protein.faa_CAIPFF010000026.1_153@PF00015_full_PFAM.534.744--1||GB_GCA_903929815.1_protein.faa_CAIYWD010000220.1_13@PF00015_full_PFAM.542.749--1||RS_GCF_004364775.1_protein.faa_NZ_SOAL01000003.1_16@PF00015_full_PFAM.535.746--1:scovhsp_avg=61.916666666666664:scovhsp_max=78.6:scovhsp_min=51.2:scovhsp_std=10.5505292126351:scovhsp_sum=371.5:send_avg=135.33333333333334:send_max=175.0:send_min=116.0:send_std=23.036203390894656:send_sum=812.0:sstart_avg=5.0:sstart_max=7.0:sstart_min=3.0:sstart_std=2.1908902300206643:sstart_sum=30.0])0:5e-09[&&NHX:Sample_counter=rhizpot1--7||rhizpot3--11||rhiztom1--22||rhiztom2--6||rhiztom3--1:Type_counter=GTDB--3||capture--47:besthit_avg=92.25:besthit_max=100.0:besthit_min=84.4:besthit_std=5.966094678622331:besthit_sum=738.0:bitscore_avg=170.75:bitscore_max=221.0:bitscore_min=105.0:bitscore_std=37.927562537025764:bitscore_sum=1366.0:capture_class_counter=c__Alphaproteobacteria--10||c__Desulfuromonadia--5||c__Gammaproteobacteria--21||c__Gemmatimonadetes--2||c__Holophagae--8||c__Myxococcia--1:capture_domain_counter=d__Bacteria--47:capture_family_counter=f__Acetobacteraceae--8||f__Burkholderiaceae--15||f__Chromobacteriaceae--2||f__Desulfuromonadaceae--3||f__Enterobacteriaceae--2||f__GWC2-71-9--2||f__Geothermobacteraceae--1||f__Holophagaceae--8||f__Methylomonadaceae--1||f__Myxococcaceae--1||f__Pseudomonadaceae--1||f__SZUA-540--1||f__Sphingomonadaceae--2:capture_genus_counter=g__20CM-4-69-16--1||g__Acetobacter--8||g__Aquabacterium_A--8||g__Aquitalea--2||g__Geothermobacter--1||g__Geothrix--8||g__Hydrogenophaga--1||g__JADJOM01--1||g__Massilia--1||g__Methylomonas--1||g__Myxococcus--1||g__Pseudodesulfuromonas--3||g__Pseudomonas_E--1||g__Rahnella--2||g__Ramlibacter--1||g__Rhizorhabdus--1||g__SZUA-540--1||g__Sphingopyxis--1||g__Variovorax--4:capture_order_counter=o__Acetobacterales--8||o__Burkholderiales--17||o__Desulfuromonadales--5||o__Enterobacterales--2||o__Gemmatimonadales--2||o__Holophagales--8||o__Methylococcales--1||o__Myxococcales--1||o__Pseudomonadales--1||o__Sphingomonadales--2:capture_phylum_counter=p__Acidobacteriota--8||p__Desulfobacterota--5||p__Gemmatimonadota--2||p__Myxococcota--1||p__Proteobacteria--31:capture_species_counter=s__20CM-4-69-16 sp003220935--1||s__Acetobacter lovaniensis--8||s__Aquabacterium_A sp017999135--8||s__Aquitalea sp003693445--2||s__Geothermobacter ehrlichii--1||s__Geothrix sp013390615--8||s__Hydrogenophaga sp018335615--1||s__JADJOM01 sp016713435--1||s__Massilia sp001426525--1||s__Methylomonas sp000515215--1||s__Myxococcus fulvus--1||s__Pseudodesulfuromonas sp016936455--3||s__Pseudomonas_E sp019168305--1||s__Rahnella aquatilis--2||s__Ramlibacter sp012927085--1||s__Rhizorhabdus wittichii--1||s__SZUA-540 sp009731355--1||s__Sphingopyxis bauzanensis--1||s__Variovorax beijingensis--2||s__Variovorax sp003984625--1||s__Variovorax sp013376015--1:evalue_avg=1.5125000000000022e-31:evalue_max=1.21e-30:evalue_min=5.15e-74:evalue_std=4.277996026178612e-31:evalue_sum=1.2100000000000018e-30:gapopen_avg=0.375:gapopen_max=2.0:gapopen_min=0.0:gapopen_std=0.7440238091428449:gapopen_sum=3.0:gtdb_class_counter=c__Gammaproteobacteria--3:gtdb_domain_counter=d__Bacteria--3:gtdb_family_counter=f__Burkholderiaceae--3:gtdb_genus_counter=g__Azohydromonas--3:gtdb_order_counter=o__Burkholderiales--3:gtdb_phylum_counter=p__Proteobacteria--3:gtdb_species_counter=s__Azohydromonas aeria--1||s__Azohydromonas australica--1||s__Azohydromonas caseinilytica--1:heptad_counter=MCP-40H--50:lbd_counter=:lca_tree=g__Azohydromonas:length_avg=121.875:length_max=173.0:length_min=85.0:length_std=27.98181807633562:length_sum=975.0:mismatch_avg=9.75:mismatch_max=23.0:mismatch_min=0.0:mismatch_std=8.598172563316663:mismatch_sum=78.0:name=N188434:qcovhsp_avg=98.0125:qcovhsp_max=100.0:qcovhsp_min=95.5:qcovhsp_std=1.8145739366111726:qcovhsp_sum=784.1:qend_avg=122.25:qend_max=170.0:qend_min=88.0:qend_std=26.537036113972594:qend_sum=978.0:qstart_avg=1.875:qstart_max=5.0:qstart_min=1.0:qstart_std=1.3562026818605375:qstart_sum=15.0:ref_name_counter=GB_GCA_001725235.1_protein.faa_MEFU01000038.1_64@PF00015_full_PFAM.532.747--3||GB_GCA_013791765.1_protein.faa_VMTC01000112.1_1@PF00015_full_PFAM.563.705--1||GB_GCA_903864295.1_protein.faa_CAIPFF010000026.1_153@PF00015_full_PFAM.534.744--1||GB_GCA_903929815.1_protein.faa_CAIYWD010000220.1_13@PF00015_full_PFAM.542.749--1||RS_GCF_003028855.1_protein.faa_NZ_CP028324.1_1149@PF00015_full_PFAM.556.674--1||RS_GCF_004364775.1_protein.faa_NZ_SOAL01000003.1_16@PF00015_full_PFAM.535.746--1:scovhsp_avg=64.0625:scovhsp_max=78.6:scovhsp_min=51.2:scovhsp_std=9.794887514850355:scovhsp_sum=512.5:send_avg=125.375:send_max=175.0:send_min=85.0:send_std=27.396232796291017:send_sum=1003.0:sstart_avg=5.0:sstart_max=9.0:sstart_min=1.0:sstart_std=2.8284271247461903:sstart_sum=40.0])0.827:0.00502148[&&NHX:Sample_counter=rhizpot1--7||rhizpot3--15||rhiztom1--23||rhiztom2--8||rhiztom3--2:Type_counter=GTDB--3||capture--55:besthit_avg=92.25:besthit_max=100.0:besthit_min=84.4:besthit_std=5.966094678622331:besthit_sum=738.0:bitscore_avg=170.75:bitscore_max=221.0:bitscore_min=105.0:bitscore_std=37.927562537025764:bitscore_sum=1366.0:capture_class_counter=c__Alphaproteobacteria--10||c__Desulfotomaculia--1||c__Desulfuromonadia--5||c__Gammaproteobacteria--26||c__Gemmatimonadetes--2||c__Halobacteria--1||c__Holophagae--9||c__Myxococcia--1:capture_domain_counter=d__Archaea--1||d__Bacteria--54:capture_family_counter=f__Acetobacteraceae--8||f__Burkholderiaceae--19||f__Chromobacteriaceae--2||f__Desulfallaceae--1||f__Desulfuromonadaceae--3||f__Enterobacteriaceae--2||f__GWC2-71-9--2||f__Geothermobacteraceae--1||f__Haloferacaceae--1||f__Holophagaceae--9||f__Methylomonadaceae--1||f__Myxococcaceae--1||f__Pseudomonadaceae--2||f__SZUA-540--1||f__Sphingomonadaceae--2:capture_genus_counter=g__20CM-4-69-16--1||g__Acetobacter--8||g__Acidovorax--2||g__Aquabacterium_A--8||g__Aquitalea--2||g__Desulfotruncus--1||g__Geothermobacter--1||g__Geothrix--9||g__Haloferax--1||g__Hydrogenophaga--1||g__JADJOM01--1||g__Massilia--1||g__Methylomonas--1||g__Myxococcus--1||g__Pseudodesulfuromonas--3||g__Pseudomonas_E--2||g__Pseudorivibacter--1||g__Rahnella--2||g__Ramlibacter--2||g__Rhizorhabdus--1||g__SZUA-540--1||g__Sphingopyxis--1||g__Variovorax--4:capture_order_counter=o__Acetobacterales--8||o__Burkholderiales--21||o__Desulfotomaculales--1||o__Desulfuromonadales--5||o__Enterobacterales--2||o__Gemmatimonadales--2||o__Halobacteriales--1||o__Holophagales--9||o__Methylococcales--1||o__Myxococcales--1||o__Pseudomonadales--2||o__Sphingomonadales--2:capture_phylum_counter=p__Acidobacteriota--9||p__Desulfobacterota--5||p__Firmicutes_B--1||p__Gemmatimonadota--2||p__Halobacteriota--1||p__Myxococcota--1||p__Proteobacteria--36:capture_species_counter=s__20CM-4-69-16 sp003220935--1||s__Acetobacter lovaniensis--8||s__Acidovorax sp001411535--2||s__Aquabacterium_A sp017999135--8||s__Aquitalea sp003693445--2||s__Desulfotruncus arcticus--1||s__Geothermobacter ehrlichii--1||s__Geothrix sp013390615--8||s__Geothrix sp016721195--1||s__Haloferax sp009674625--1||s__Hydrogenophaga sp018335615--1||s__JADJOM01 sp016713435--1||s__Massilia sp001426525--1||s__Methylomonas sp000515215--1||s__Myxococcus fulvus--1||s__Pseudodesulfuromonas sp016936455--3||s__Pseudomonas_E frederiksbergensis_I--1||s__Pseudomonas_E sp019168305--1||s__Pseudorivibacter rhizosphaerae--1||s__Rahnella aquatilis--2||s__Ramlibacter sp012927085--1||s__Ramlibacter sp016213325--1||s__Rhizorhabdus wittichii--1||s__SZUA-540 sp009731355--1||s__Sphingopyxis bauzanensis--1||s__Variovorax beijingensis--2||s__Variovorax sp003984625--1||s__Variovorax sp013376015--1:evalue_avg=1.5125000000000022e-31:evalue_max=1.21e-30:evalue_min=5.15e-74:evalue_std=4.277996026178612e-31:evalue_sum=1.2100000000000018e-30:gapopen_avg=0.375:gapopen_max=2.0:gapopen_min=0.0:gapopen_std=0.7440238091428449:gapopen_sum=3.0:gtdb_class_counter=c__Gammaproteobacteria--3:gtdb_domain_counter=d__Bacteria--3:gtdb_family_counter=f__Burkholderiaceae--3:gtdb_genus_counter=g__Azohydromonas--3:gtdb_order_counter=o__Burkholderiales--3:gtdb_phylum_counter=p__Proteobacteria--3:gtdb_species_counter=s__Azohydromonas aeria--1||s__Azohydromonas australica--1||s__Azohydromonas caseinilytica--1:heptad_counter=MCP-40H--58:lbd_counter=:lca_tree=g__Azohydromonas:length_avg=121.875:length_max=173.0:length_min=85.0:length_std=27.98181807633562:length_sum=975.0:mismatch_avg=9.75:mismatch_max=23.0:mismatch_min=0.0:mismatch_std=8.598172563316663:mismatch_sum=78.0:name=N188435:qcovhsp_avg=98.0125:qcovhsp_max=100.0:qcovhsp_min=95.5:qcovhsp_std=1.8145739366111726:qcovhsp_sum=784.1:qend_avg=122.25:qend_max=170.0:qend_min=88.0:qend_std=26.537036113972594:qend_sum=978.0:qstart_avg=1.875:qstart_max=5.0:qstart_min=1.0:qstart_std=1.3562026818605375:qstart_sum=15.0:ref_name_counter=GB_GCA_001725235.1_protein.faa_MEFU01000038.1_64@PF00015_full_PFAM.532.747--3||GB_GCA_013791765.1_protein.faa_VMTC01000112.1_1@PF00015_full_PFAM.563.705--1||GB_GCA_903864295.1_protein.faa_CAIPFF010000026.1_153@PF00015_full_PFAM.534.744--1||GB_GCA_903929815.1_protein.faa_CAIYWD010000220.1_13@PF00015_full_PFAM.542.749--1||RS_GCF_003028855.1_protein.faa_NZ_CP028324.1_1149@PF00015_full_PFAM.556.674--1||RS_GCF_004364775.1_protein.faa_NZ_SOAL01000003.1_16@PF00015_full_PFAM.535.746--1:scovhsp_avg=64.0625:scovhsp_max=78.6:scovhsp_min=51.2:scovhsp_std=9.794887514850355:scovhsp_sum=512.5:send_avg=125.375:send_max=175.0:send_min=85.0:send_std=27.396232796291017:send_sum=1003.0:sstart_avg=5.0:sstart_max=9.0:sstart_min=1.0:sstart_std=2.8284271247461903:sstart_sum=40.0])0.538:0.00160787[&&NHX:Sample_counter=rhizpot1--17||rhizpot2--1||rhizpot3--23||rhiztom1--28||rhiztom2--14||rhiztom3--15:Type_counter=GTDB--4||capture--98:besthit_avg=88.20909090909092:besthit_max=100.0:besthit_min=57.7:besthit_std=11.608312068983548:besthit_sum=970.3000000000001:bitscore_avg=146.66363636363636:bitscore_max=221.0:bitscore_min=73.6:bitscore_std=52.1636707436751:bitscore_sum=1613.3:capture_class_counter=c__Actinomycetia--1||c__Alphaproteobacteria--14||c__Desulfotomaculia--1||c__Desulfovibrionia--1||c__Desulfuromonadia--7||c__Gammaproteobacteria--57||c__Gemmatimonadetes--2||c__Halobacteria--2||c__Holophagae--9||c__Myxococcia--2||c__Sumerlaeia--1||c__Verrucomicrobiae--1:capture_domain_counter=d__Archaea--2||d__Bacteria--96:capture_family_counter=f__40CM-4-68-19--1||f__Acetobacteraceae--8||f__Aeromonadaceae--1||f__Azospirillaceae--1||f__Burkholderiaceae--39||f__Cellvibrionaceae--1||f__Chromobacteriaceae--2||f__Desulfallaceae--1||f__Desulfovibrionaceae--1||f__Desulfuromonadaceae--3||f__Enterobacteriaceae--2||f__Ferrovibrionaceae--1||f__GWC2-71-9--2||f__Geobacteraceae--1||f__Geodermatophilaceae--1||f__Geothermobacteraceae--1||f__Haloferacaceae--2||f__Holophagaceae--9||f__JABDMI01--1||f__JADFCT01--1||f__Methylomonadaceae--2||f__Myxococcaceae--1||f__Oleiphilaceae--1||f__Palsa-1400--1||f__Pseudomonadaceae--6||f__Pseudopelobacteraceae--1||f__Rhodocyclaceae--1||f__SZUA-540--1||f__Sphingomonadaceae--4||f__UBA9220--1:capture_genus_counter=g__20CM-4-69-16--1||g__40CM-4-68-19--1||g__Acetobacter--8||g__Acidovorax--7||g__Aeromonas--1||g__Aquabacterium_A--8||g__Aquitalea--2||g__Blastococcus--1||g__CAIUEN01--1||g__Comamonas--1||g__Desulfotruncus--1||g__Duganella--1||g__Geomonas--1||g__Geothermobacter--1||g__Geothrix--9||g__Haloferax--1||g__Halorubrum--1||g__Hydrogenophaga--6||g__Ideonella--1||g__JABDMI01--1||g__JADFCT01--1||g__JADJOM01--1||g__JAFKFH01--1||g__Limnohabitans_A--1||g__Marinagarivorans--1||g__Marinobacter_A--1||g__Massilia--1||g__Methylomonas--2||g__Mitsuaria--1||g__Myxococcus--1||g__Niveibacterium--1||g__Niveispirillum--1||g__Pelotalea--1||g__Pseudodesulfovibrio--1||g__Pseudodesulfuromonas--3||g__Pseudoduganella--1||g__Pseudomonas--1||g__Pseudomonas_E--5||g__Pseudorivibacter--1||g__Qipengyuania--1||g__Rahnella--2||g__Ramlibacter--5||g__Rhizorhabdus--1||g__SZUA-540--1||g__Sphingomonas--1||g__Sphingopyxis--1||g__UBA9220--1||g__Variovorax--5:capture_order_counter=o__Acetobacterales--8||o__Azospirillales--1||o__Burkholderiales--43||o__Desulfotomaculales--1||o__Desulfovibrionales--1||o__Desulfuromonadales--5||o__Enterobacterales--3||o__Ferrovibrionales--1||o__Gemmatimonadales--2||o__Geobacterales--2||o__Halobacteriales--2||o__Holophagales--9||o__JABDMI01--1||o__JADFCT01--1||o__Methylococcales--2||o__Mycobacteriales--1||o__Myxococcales--2||o__Pedosphaerales--1||o__Pseudomonadales--8||o__Sphingomonadales--4:capture_phylum_counter=p__Acidobacteriota--9||p__Actinobacteriota--1||p__Desulfobacterota--7||p__Desulfobacterota_I--1||p__Firmicutes_B--1||p__Gemmatimonadota--2||p__Halobacteriota--2||p__Myxococcota--2||p__Proteobacteria--71||p__Sumerlaeota--1||p__Verrucomicrobiota--1:capture_species_counter=s__20CM-4-69-16 sp003220935--1||s__40CM-4-68-19 sp005888115--1||s__Acetobacter lovaniensis--8||s__Acidovorax sp001411535--7||s__Aeromonas caviae--1||s__Aquabacterium_A sp017999135--8||s__Aquitalea sp003693445--2||s__Blastococcus sp900230285--1||s__CAIUEN01 sp903898185--1||s__Comamonas thiooxydans--1||s__Desulfotruncus arcticus--1||s__Duganella sp009380215--1||s__Geomonas ferrireducens--1||s__Geothermobacter ehrlichii--1||s__Geothrix sp013390615--8||s__Geothrix sp016721195--1||s__Haloferax sp009674625--1||s__Halorubrum sp004114375--1||s__Hydrogenophaga pseudoflava--2||s__Hydrogenophaga sp001428625--1||s__Hydrogenophaga sp002842215--1||s__Hydrogenophaga sp011388215--1||s__Hydrogenophaga sp018335615--1||s__Ideonella sp016213265--1||s__JABDMI01 sp013001575--1||s__JADFCT01 sp017161665--1||s__JADJOM01 sp016713435--1||s__JAFKFH01 sp017307375--1||s__Limnohabitans_A sp002778275--1||s__Marinagarivorans algicola--1||s__Marinobacter_A sp003789045--1||s__Massilia sp001426525--1||s__Methylomonas sp000515215--2||s__Mitsuaria sp900113225--1||s__Myxococcus fulvus--1||s__Niveibacterium microcysteis--1||s__Niveispirillum irakense--1||s__Pelotalea sp012556225--1||s__Pseudodesulfovibrio hydrargyri--1||s__Pseudodesulfuromonas sp016936455--3||s__Pseudoduganella sp900113115--1||s__Pseudomonas nitroreducens_A--1||s__Pseudomonas_E frederiksbergensis_I--1||s__Pseudomonas_E sp019168305--1||s__Pseudomonas_E sp900583165--3||s__Pseudorivibacter rhizosphaerae--1||s__Qipengyuania sp002695185--1||s__Rahnella aquatilis--2||s__Ramlibacter soli--1||s__Ramlibacter sp007833165--1||s__Ramlibacter sp012927085--1||s__Ramlibacter sp014297465--1||s__Ramlibacter sp016213325--1||s__Rhizorhabdus wittichii--1||s__SZUA-540 sp009731355--1||s__Sphingomonas adhaesiva--1||s__Sphingopyxis bauzanensis--1||s__UBA9220 sp003519965--1||s__Variovorax beijingensis--2||s__Variovorax sp003984625--1||s__Variovorax sp013376015--1||s__Variovorax sp900115685--1:evalue_avg=1.1017659000011e-19:evalue_max=1.21e-18:evalue_min=5.15e-74:evalue_std=3.647706228277743e-19:evalue_sum=1.2119424900012101e-18:gapopen_avg=0.5454545454545454:gapopen_max=3.0:gapopen_min=0.0:gapopen_std=1.0357254813546264:gapopen_sum=6.0:gtdb_class_counter=c__Gammaproteobacteria--4:gtdb_domain_counter=d__Bacteria--4:gtdb_family_counter=f__Burkholderiaceae--4:gtdb_genus_counter=g__Azohydromonas--4:gtdb_order_counter=o__Burkholderiales--4:gtdb_phylum_counter=p__Proteobacteria--4:gtdb_species_counter=s__Azohydromonas aeria--1||s__Azohydromonas australica--1||s__Azohydromonas caseinilytica--1||s__Azohydromonas lata--1:heptad_counter=MCP-24H--1||MCP-34H--1||MCP-40H--87||MCP-44H--7||MCP-52H--6:lbd_counter=:lca_tree=g__Azohydromonas:length_avg=108.81818181818181:length_max=173.0:length_min=59.0:length_std=34.39714575896722:length_sum=1197.0:mismatch_avg=11.545454545454545:mismatch_max=34.0:mismatch_min=0.0:mismatch_std=10.45335961654086:mismatch_sum=127.0:name=N188436:qcovhsp_avg=98.37272727272726:qcovhsp_max=100.0:qcovhsp_min=95.5:qcovhsp_std=1.7181914381645067:qcovhsp_sum=1082.1:qend_avg=108.63636363636364:qend_max=170.0:qend_min=59.0:qend_std=33.8120473419541:qend_sum=1195.0:qstart_avg=1.6363636363636365:qstart_max=5.0:qstart_min=1.0:qstart_std=1.2060453783110545:qstart_sum=18.0:ref_name_counter=GB_GCA_001725235.1_protein.faa_MEFU01000038.1_64@PF00015_full_PFAM.532.747--3||GB_GCA_013791765.1_protein.faa_VMTC01000112.1_1@PF00015_full_PFAM.563.705--1||GB_GCA_016195965.1_protein.faa_JACPYR010000031.1_4@PF00015_full_PFAM.448.565--1||GB_GCA_016788495.1_protein.faa_JAEUOM010000008.1_9@PF00015_full_PFAM.506.699--1||GB_GCA_903863395.1_protein.faa_CAIPBW010000240.1_1@PF00015_full_PFAM.551.647--1||GB_GCA_903864295.1_protein.faa_CAIPFF010000026.1_153@PF00015_full_PFAM.534.744--1||GB_GCA_903929815.1_protein.faa_CAIYWD010000220.1_13@PF00015_full_PFAM.542.749--1||RS_GCF_003028855.1_protein.faa_NZ_CP028324.1_1149@PF00015_full_PFAM.556.674--1||RS_GCF_004364775.1_protein.faa_NZ_SOAL01000003.1_16@PF00015_full_PFAM.535.746--1:scovhsp_avg=61.42727272727272:scovhsp_max=78.6:scovhsp_min=50.4:scovhsp_std=9.753470244901647:scovhsp_sum=675.6999999999999:send_avg=112.0909090909091:send_max=175.0:send_min=64.0:send_std=33.440856883323264:send_sum=1233.0:sstart_avg=5.090909090909091:sstart_max=9.0:sstart_min=1.0:sstart_std=2.9817627489304193:sstart_sum=56.0],(((807b79ed-403a-4ea4-9135-14715f626335_6@MCPsignal.28.104:0.0135827[&&NHX:Sample=rhiztom3:Type=capture:capture_class=c__Gammaproteobacteria:capture_domain=d__Bacteria:capture_family=f__Burkholderiaceae:capture_genus=g__Acidovorax:capture_order=o__Burkholderiales:capture_phylum=p__Proteobacteria:capture_species=s__Acidovorax sp001411535:heptad=MCP-40H],(((((((48a82dfa-315a-4fdb-ba3c-2b47682dd4e8_6@MCPsignal.115.210:5e-09[&&NHX:Sample=rhiztom3:Type=capture:capture_class=c__Gammaproteobacteria:capture_domain=d__Bacteria:capture_family=f__Burkholderiaceae:capture_genus=g__Acidovorax:capture_order=o__Burkholderiales:capture_phylum=p__Proteobacteria:capture_species=s__Acidovorax sp001411535:heptad=MCP-40H],(97179168-e1d1-49fb-9aaa-4412f5ba8d2b_1@MCPsignal.181.293:5e-09[&&NHX:Sample=rhiztom3:Type=capture:besthit=95.5:bitscore=163.0:capture_class=c__Gammaproteobacteria:capture_domain=d__Bacteria:capture_family=f__Burkholderiaceae:capture_genus=g__Alicycliphilus:capture_order=o__Burkholderiales:capture_phylum=p__Proteobacteria:capture_species=s__Alicycliphilus denitrificans:evalue=7.53e-52:gapopen=0.0:heptad=MCP-40H:length=112.0:mismatch=5.0:qcovhsp=100.0:qend=112.0:qstart=1.0:ref_name=RS_GCF_011305995.1_protein.faa_NZ_CP049910.1_5610@PF00015_full_PFAM.539.747:scovhsp=53.8:send=112.0:sstart=1.0],(0bfab85c-b5e5-4c6e-8a01-97013cb2ef5f_1@MCPsignal.72.203:5e-09[&&NHX:Sample=rhiztom3:Type=capture:besthit=96.2:bitscore=196.0:capture_class=c__Gammaproteobacteria:capture_domain=d__Bacteria:capture_family=f__Burkholderiaceae:capture_genus=g__Alicycliphilus:capture_order=o__Burkholderiales:capture_phylum=p__Proteobacteria:capture_species=s__Alicycliphilus denitrificans:evalue=2.01e-64:gapopen=0.0:heptad=MCP-40H:length=131.0:mismatch=5.0:qcovhsp=100.0:qend=131.0:qstart=1.0:ref_name=RS_GCF_011305995.1_protein.faa_NZ_CP049910.1_5610@PF00015_full_PFAM.539.747:scovhsp=63.0:send=131.0:sstart=1.0],9d067f6b-743a-4b97-bae2-91c7af60128d_6@MCPsignal.72.211:5e-09[&&NHX:Sample=rhiztom3:Type=capture:capture_class=c__Gammaproteobacteria:capture_domain=d__Bacteria:capture_family=f__Burkholderiaceae:capture_genus=g__Alicycliphilus:capture_order=o__Burkholderiales:capture_phylum=p__Proteobacteria:capture_species=s__Alicycliphilus denitrificans:heptad=MCP-40H])0:5e-09[&&NHX:Sample_counter=rhiztom3--2:Type_counter=capture--2:besthit_avg=96.2:besthit_max=96.2:besthit_min=96.2:besthit_std=0:besthit_sum=96.2:bitscore_avg=196.0:bitscore_max=196.0:bitscore_min=196.0:bitscore_std=0:bitscore_sum=196.0:capture_class_counter=c__Gammaproteobacteria--2:capture_domain_counter=d__Bacteria--2:capture_family_counter=f__Burkholderiaceae--2:capture_genus_counter=g__Alicycliphilus--2:capture_order_counter=o__Burkholderiales--2:capture_phylum_counter=p__Proteobacteria--2:capture_species_counter=s__Alicycliphilus denitrificans--2:evalue_avg=2.01e-64:evalue_max=2.01e-64:evalue_min=2.01e-64:evalue_std=0:evalue_sum=2.01e-64:gapopen_avg=0.0:gapopen_max=0.0:gapopen_min=0.0:gapopen_std=0:gapopen_sum=0.0:gtdb_class_counter=:gtdb_domain_counter=:gtdb_family_counter=:gtdb_genus_counter=:gtdb_order_counter=:gtdb_phylum_counter=:gtdb_species_counter=:heptad_counter=MCP-40H--2:lbd_counter=:length_avg=131.0:length_max=131.0:length_min=131.0:length_std=0:length_sum=131.0:mismatch_avg=5.0:mismatch_max=5.0:mismatch_min=5.0:mismatch_std=0:mismatch_sum=5.0:name=N188442:qcovhsp_avg=100.0:qcovhsp_max=100.0:qcovhsp_min=100.0:qcovhsp_std=0:qcovhsp_sum=100.0:qend_avg=131.0:qend_max=131.0:qend_min=131.0:qend_std=0:qend_sum=131.0:qstart_avg=1.0:qstart_max=1.0:qstart_min=1.0:qstart_std=0:qstart_sum=1.0:ref_name_counter=RS_GCF_011305995.1_protein.faa_NZ_CP049910.1_5610@PF00015_full_PFAM.539.747--1:scovhsp_avg=63.0:scovhsp_max=63.0:scovhsp_min=63.0:scovhsp_std=0:scovhsp_sum=63.0:send_avg=131.0:send_max=131.0:send_min=131.0:send_std=0:send_sum=131.0:sstart_avg=1.0:sstart_max=1.0:sstart_min=1.0:sstart_std=0:sstart_sum=1.0])0.206:0.0145874[&&NHX:Sample_counter=rhiztom3--3:Type_counter=capture--3:besthit_avg=95.85:besthit_max=96.2:besthit_min=95.5:besthit_std=0.4949747468305853:besthit_sum=191.7:bitscore_avg=179.5:bitscore_max=196.0:bitscore_min=163.0:bitscore_std=23.33452377915607:bitscore_sum=359.0:capture_class_counter=c__Gammaproteobacteria--3:capture_domain_counter=d__Bacteria--3:capture_family_counter=f__Burkholderiaceae--3:capture_genus_counter=g__Alicycliphilus--3:capture_order_counter=o__Burkholderiales--3:capture_phylum_counter=p__Proteobacteria--3:capture_species_counter=s__Alicycliphilus denitrificans--3:evalue_avg=3.765000000001005e-52:evalue_max=7.53e-52:evalue_min=2.01e-64:evalue_std=5.324514062333282e-52:evalue_sum=7.53000000000201e-52:gapopen_avg=0.0:gapopen_max=0.0:gapopen_min=0.0:gapopen_std=0.0:gapopen_sum=0.0:gtdb_class_counter=:gtdb_domain_counter=:gtdb_family_counter=:gtdb_genus_counter=:gtdb_order_counter=:gtdb_phylum_counter=:gtdb_species_counter=:heptad_counter=MCP-40H--3:lbd_counter=:length_avg=121.5:length_max=131.0:length_min=112.0:length_std=13.435028842544403:length_sum=243.0:mismatch_avg=5.0:mismatch_max=5.0:mismatch_min=5.0:mismatch_std=0.0:mismatch_sum=10.0:name=N188443:qcovhsp_avg=100.0:qcovhsp_max=100.0:qcovhsp_min=100.0:qcovhsp_std=0.0:qcovhsp_sum=200.0:qend_avg=121.5:qend_max=131.0:qend_min=112.0:qend_std=13.435028842544403:qend_sum=243.0:qstart_avg=1.0:qstart_max=1.0:qstart_min=1.0:qstart_std=0.0:qstart_sum=2.0:ref_name_counter=RS_GCF_011305995.1_protein.faa_NZ_CP049910.1_5610@PF00015_full_PFAM.539.747--2:scovhsp_avg=58.4:scovhsp_max=63.0:scovhsp_min=53.8:scovhsp_std=6.5053823869162395:scovhsp_sum=116.8:send_avg=121.5:send_max=131.0:send_min=112.0:send_std=13.435028842544403:send_sum=243.0:sstart_avg=1.0:sstart_max=1.0:sstart_min=1.0:sstart_std=0.0:sstart_sum=2.0])0:1.8e-08[&&NHX:Sample_counter=rhiztom3--4:Type_counter=capture--4:besthit_avg=95.85:besthit_max=96.2:besthit_min=95.5:besthit_std=0.4949747468305853:besthit_sum=191.7:bitscore_avg=179.5:bitscore_max=196.0:bitscore_min=163.0:bitscore_std=23.33452377915607:bitscore_sum=359.0:capture_class_counter=c__Gammaproteobacteria--4:capture_domain_counter=d__Bacteria--4:capture_family_counter=f__Burkholderiaceae--4:capture_genus_counter=g__Acidovorax--1||g__Alicycliphilus--3:capture_order_counter=o__Burkholderiales--4:capture_phylum_counter=p__Proteobacteria--4:capture_species_counter=s__Acidovorax sp001411535--1||s__Alicycliphilus denitrificans--3:evalue_avg=3.765000000001005e-52:evalue_max=7.53e-52:evalue_min=2.01e-64:evalue_std=5.324514062333282e-52:evalue_sum=7.53000000000201e-52:gapopen_avg=0.0:gapopen_max=0.0:gapopen_min=0.0:gapopen_std=0.0:gapopen_sum=0.0:gtdb_class_counter=:gtdb_domain_counter=:gtdb_family_counter=:gtdb_genus_counter=:gtdb_order_counter=:gtdb_phylum_counter=:gtdb_species_counter=:heptad_counter=MCP-40H--4:lbd_counter=:length_avg=121.5:length_max=131.0:length_min=112.0:length_std=13.435028842544403:length_sum=243.0:mismatch_avg=5.0:mismatch_max=5.0:mismatch_min=5.0:mismatch_std=0.0:mismatch_sum=10.0:name=N188444:qcovhsp_avg=100.0:qcovhsp_max=100.0:qcovhsp_min=100.0:qcovhsp_std=0.0:qcovhsp_sum=200.0:qend_avg=121.5:qend_max=131.0:qend_min=112.0:qend_std=13.435028842544403:qend_sum=243.0:qstart_avg=1.0:qstart_max=1.0:qstart_min=1.0:qstart_std=0.0:qstart_sum=2.0:ref_name_counter=RS_GCF_011305995.1_protein.faa_NZ_CP049910.1_5610@PF00015_full_PFAM.539.747--2:scovhsp_avg=58.4:scovhsp_max=63.0:scovhsp_min=53.8:scovhsp_std=6.5053823869162395:scovhsp_sum=116.8:send_avg=121.5:send_max=131.0:send_min=112.0:send_std=13.435028842544403:send_sum=243.0:sstart_avg=1.0:sstart_max=1.0:sstart_min=1.0:sstart_std=0.0:sstart_sum=2.0],((ae87efac-4922-485b-9d1f-258b6b06c08d_2@MCPsignal.47.132:0.00978547[&&NHX:Sample=rhiztom3:Type=capture:capture_class=c__Alphaproteobacteria:capture_domain=d__Bacteria:capture_family=f__Sphingomonadaceae:capture_genus=g__Sphingomonas:capture_order=o__Sphingomonadales:capture_phylum=p__Proteobacteria:capture_species=s__Sphingomonas sp900114095:heptad=MCP-40H],(((924aee06-5f99-4734-9edc-529d6cd2a7d2_3@MCPsignal.119.198:0.0223672[&&NHX:Sample=rhiztom3:Type=capture:capture_class=c__Gammaproteobacteria:capture_domain=d__Bacteria:capture_family=f__Burkholderiaceae:capture_genus=g__Alicycliphilus:capture_order=o__Burkholderiales:capture_phylum=p__Proteobacteria:capture_species=s__Alicycliphilus denitrificans:heptad=MCP-52H],8e9d131b-2ba9-4dcb-bb70-44acb8f6a473_2@MCPsignal.126.212:5e-09[&&NHX:Sample=rhiztom3:Type=capture:capture_class=c__Gammaproteobacteria:capture_domain=d__Bacteria:capture_family=f__Burkholderiaceae:capture_genus=g__Alicycliphilus:capture_order=o__Burkholderiales:capture_phylum=p__Proteobacteria:capture_species=s__Alicycliphilus denitrificans:heptad=MCP-40H])0:5e-09[&&NHX:Sample_counter=rhiztom3--2:Type_counter=capture--2:capture_class_counter=c__Gammaproteobacteria--2:capture_domain_counter=d__Bacteria--2:capture_family_counter=f__Burkholderiaceae--2:capture_genus_counter=g__Alicycliphilus--2:capture_order_counter=o__Burkholderiales--2:capture_phylum_counter=p__Proteobacteria--2:capture_species_counter=s__Alicycliphilus denitrificans--2:gtdb_class_counter=:gtdb_domain_counter=:gtdb_family_counter=:gtdb_genus_counter=:gtdb_order_counter=:gtdb_phylum_counter=:gtdb_species_counter=:heptad_counter=MCP-40H--1||MCP-52H--1:lbd_counter=:name=N188448:ref_name_counter=],(a503e920-eea4-478e-9b5a-5d24380199c8_5@MCPsignal.105.229:0.0131046[&&NHX:Sample=rhiztom3:Type=capture:besthit=99.2:bitscore=182.0:capture_class=c__Gammaproteobacteria:capture_domain=d__Bacteria:capture_family=f__Burkholderiaceae:capture_genus=g__Alicycliphilus:capture_order=o__Burkholderiales:capture_phylum=p__Proteobacteria:capture_species=s__Alicycliphilus denitrificans:evalue=3.67e-59:gapopen=0.0:heptad=MCP-40H:length=122.0:mismatch=1.0:qcovhsp=98.4:qend=122.0:qstart=1.0:ref_name=GB_GCA_003755025.1_protein.faa_RJVL01000005.1_138@PF00015_full_PFAM.532.745:scovhsp=57.3:send=126.0:sstart=5.0],c9523ca1-8a9a-483f-b9eb-f5f7113574c8_3@MCPsignal.89.170:5e-09[&&NHX:Sample=rhiztom3:Type=capture:capture_class=c__Gammaproteobacteria:capture_domain=d__Bacteria:capture_family=f__Burkholderiaceae:capture_genus=g__Alicycliphilus:capture_order=o__Burkholderiales:capture_phylum=p__Proteobacteria:capture_species=s__Alicycliphilus denitrificans:heptad=MCP-40H])0:1.8e-08[&&NHX:Sample_counter=rhiztom3--2:Type_counter=capture--2:besthit_avg=99.2:besthit_max=99.2:besthit_min=99.2:besthit_std=0:besthit_sum=99.2:bitscore_avg=182.0:bitscore_max=182.0:bitscore_min=182.0:bitscore_std=0:bitscore_sum=182.0:capture_class_counter=c__Gammaproteobacteria--2:capture_domain_counter=d__Bacteria--2:capture_family_counter=f__Burkholderiaceae--2:capture_genus_counter=g__Alicycliphilus--2:capture_order_counter=o__Burkholderiales--2:capture_phylum_counter=p__Proteobacteria--2:capture_species_counter=s__Alicycliphilus denitrificans--2:evalue_avg=3.67e-59:evalue_max=3.67e-59:evalue_min=3.67e-59:evalue_std=0:evalue_sum=3.67e-59:gapopen_avg=0.0:gapopen_max=0.0:gapopen_min=0.0:gapopen_std=0:gapopen_sum=0.0:gtdb_class_counter=:gtdb_domain_counter=:gtdb_family_counter=:gtdb_genus_counter=:gtdb_order_counter=:gtdb_phylum_counter=:gtdb_species_counter=:heptad_counter=MCP-40H--2:lbd_counter=:length_avg=122.0:length_max=122.0:length_min=122.0:length_std=0:length_sum=122.0:mismatch_avg=1.0:mismatch_max=1.0:mismatch_min=1.0:mismatch_std=0:mismatch_sum=1.0:name=N188451:qcovhsp_avg=98.4:qcovhsp_max=98.4:qcovhsp_min=98.4:qcovhsp_std=0:qcovhsp_sum=98.4:qend_avg=122.0:qend_max=122.0:qend_min=122.0:qend_std=0:qend_sum=122.0:qstart_avg=1.0:qstart_max=1.0:qstart_min=1.0:qstart_std=0:qstart_sum=1.0:ref_name_counter=GB_GCA_003755025.1_protein.faa_RJVL01000005.1_138@PF00015_full_PFAM.532.745--1:scovhsp_avg=57.3:scovhsp_max=57.3:scovhsp_min=57.3:scovhsp_std=0:scovhsp_sum=57.3:send_avg=126.0:send_max=126.0:send_min=126.0:send_std=0:send_sum=126.0:sstart_avg=5.0:sstart_max=5.0:sstart_min=5.0:sstart_std=0:sstart_sum=5.0])0:1.8e-08[&&NHX:Sample_counter=rhiztom3--4:Type_counter=capture--4:besthit_avg=99.2:besthit_max=99.2:besthit_min=99.2:besthit_std=0:besthit_sum=99.2:bitscore_avg=182.0:bitscore_max=182.0:bitscore_min=182.0:bitscore_std=0:bitscore_sum=182.0:capture_class_counter=c__Gammaproteobacteria--4:capture_domain_counter=d__Bacteria--4:capture_family_counter=f__Burkholderiaceae--4:capture_genus_counter=g__Alicycliphilus--4:capture_order_counter=o__Burkholderiales--4:capture_phylum_counter=p__Proteobacteria--4:capture_species_counter=s__Alicycliphilus denitrificans--4:evalue_avg=3.67e-59:evalue_max=3.67e-59:evalue_min=3.67e-59:evalue_std=0:evalue_sum=3.67e-59:gapopen_avg=0.0:gapopen_max=0.0:gapopen_min=0.0:gapopen_std=0:gapopen_sum=0.0:gtdb_class_counter=:gtdb_domain_counter=:gtdb_family_counter=:gtdb_genus_counter=:gtdb_order_counter=:gtdb_phylum_counter=:gtdb_species_counter=:heptad_counter=MCP-40H--3||MCP-52H--1:lbd_counter=:length_avg=122.0:length_max=122.0:length_min=122.0:length_std=0:length_sum=122.0:mismatch_avg=1.0:mismatch_max=1.0:mismatch_min=1.0:mismatch_std=0:mismatch_sum=1.0:name=N188452:qcovhsp_avg=98.4:qcovhsp_max=98.4:qcovhsp_min=98.4:qcovhsp_std=0:qcovhsp_sum=98.4:qend_avg=122.0:qend_max=122.0:qend_min=122.0:qend_std=0:qend_sum=122.0:qstart_avg=1.0:qstart_max=1.0:qstart_min=1.0:qstart_std=0:qstart_sum=1.0:ref_name_counter=GB_GCA_003755025.1_protein.faa_RJVL01000005.1_138@PF00015_full_PFAM.532.745--1:scovhsp_avg=57.3:scovhsp_max=57.3:scovhsp_min=57.3:scovhsp_std=0:scovhsp_sum=57.3:send_avg=126.0:send_max=126.0:send_min=126.0:send_std=0:send_sum=126.0:sstart_avg=5.0:sstart_max=5.0:sstart_min=5.0:sstart_std=0:sstart_sum=5.0],((ba284de2-7b21-4442-aa55-dcad1c2a2dbd_1@MCPsignal.112.207:5e-09[&&NHX:Sample=rhiztom3:Type=capture:capture_class=c__Gammaproteobacteria:capture_domain=d__Bacteria:capture_family=f__Burkholderiaceae:capture_genus=g__Alicycliphilus:capture_order=o__Burkholderiales:capture_phylum=p__Proteobacteria:capture_species=s__Alicycliphilus denitrificans:heptad=MCP-40H],0c4c2524-d0a1-4130-8d43-457f5f89b36c_6@MCPsignal.357.484:5e-09[&&NHX:Sample=rhiztom3:Type=capture:besthit=99.2:bitscore=186.0:capture_class=c__Gammaproteobacteria:capture_domain=d__Bacteria:capture_family=f__Burkholderiaceae:capture_genus=g__Alicycliphilus:capture_order=o__Burkholderiales:capture_phylum=p__Proteobacteria:capture_species=s__Alicycliphilus denitrificans:evalue=2.53e-60:gapopen=0.0:heptad=MCP-40H:length=125.0:mismatch=1.0:qcovhsp=98.4:qend=125.0:qstart=1.0:ref_name=GB_GCA_003755025.1_protein.faa_RJVL01000005.1_138@PF00015_full_PFAM.532.745:scovhsp=58.7:send=129.0:sstart=5.0])0:5e-09[&&NHX:Sample_counter=rhiztom3--2:Type_counter=capture--2:besthit_avg=99.2:besthit_max=99.2:besthit_min=99.2:besthit_std=0:besthit_sum=99.2:bitscore_avg=186.0:bitscore_max=186.0:bitscore_min=186.0:bitscore_std=0:bitscore_sum=186.0:capture_class_counter=c__Gammaproteobacteria--2:capture_domain_counter=d__Bacteria--2:capture_family_counter=f__Burkholderiaceae--2:capture_genus_counter=g__Alicycliphilus--2:capture_order_counter=o__Burkholderiales--2:capture_phylum_counter=p__Proteobacteria--2:capture_species_counter=s__Alicycliphilus denitrificans--2:evalue_avg=2.53e-60:evalue_max=2.53e-60:evalue_min=2.53e-60:evalue_std=0:evalue_sum=2.53e-60:gapopen_avg=0.0:gapopen_max=0.0:gapopen_min=0.0:gapopen_std=0:gapopen_sum=0.0:gtdb_class_counter=:gtdb_domain_counter=:gtdb_family_counter=:gtdb_genus_counter=:gtdb_order_counter=:gtdb_phylum_counter=:gtdb_species_counter=:heptad_counter=MCP-40H--2:lbd_counter=:length_avg=125.0:length_max=125.0:length_min=125.0:length_std=0:length_sum=125.0:mismatch_avg=1.0:mismatch_max=1.0:mismatch_min=1.0:mismatch_std=0:mismatch_sum=1.0:name=N188455:qcovhsp_avg=98.4:qcovhsp_max=98.4:qcovhsp_min=98.4:qcovhsp_std=0:qcovhsp_sum=98.4:qend_avg=125.0:qend_max=125.0:qend_min=125.0:qend_std=0:qend_sum=125.0:qstart_avg=1.0:qstart_max=1.0:qstart_min=1.0:qstart_std=0:qstart_sum=1.0:ref_name_counter=GB_GCA_003755025.1_protein.faa_RJVL01000005.1_138@PF00015_full_PFAM.532.745--1:scovhsp_avg=58.7:scovhsp_max=58.7:scovhsp_min=58.7:scovhsp_std=0:scovhsp_sum=58.7:send_avg=129.0:send_max=129.0:send_min=129.0:send_std=0:send_sum=129.0:sstart_avg=5.0:sstart_max=5.0:sstart_min=5.0:sstart_std=0:sstart_sum=5.0],16d4897d-364c-437c-9f7a-3e34de355fd9_6@MCPsignal.45.172:0.0188443[&&NHX:Sample=rhiztom3:Type=capture:besthit=90.4:bitscore=196.0:capture_class=c__Gammaproteobacteria:capture_domain=d__Bacteria:capture_family=f__Burkholderiaceae:capture_genus=g__Alicycliphilus:capture_order=o__Burkholderiales:capture_phylum=p__Proteobacteria:capture_species=s__Alicycliphilus denitrificans:evalue=1.33e-64:gapopen=0.0:heptad=MCP-40H:length=125.0:mismatch=12.0:qcovhsp=98.4:qend=125.0:qstart=1.0:ref_name=RS_GCF_004364775.1_protein.faa_NZ_SOAL01000003.1_16@PF00015_full_PFAM.535.746:scovhsp=59.2:send=127.0:sstart=3.0])0:0.0125936[&&NHX:Sample_counter=rhiztom3--3:Type_counter=capture--3:besthit_avg=94.80000000000001:besthit_max=99.2:besthit_min=90.4:besthit_std=6.222539674441616:besthit_sum=189.60000000000002:bitscore_avg=191.0:bitscore_max=196.0:bitscore_min=186.0:bitscore_std=7.0710678118654755:bitscore_sum=382.0:capture_class_counter=c__Gammaproteobacteria--3:capture_domain_counter=d__Bacteria--3:capture_family_counter=f__Burkholderiaceae--3:capture_genus_counter=g__Alicycliphilus--3:capture_order_counter=o__Burkholderiales--3:capture_phylum_counter=p__Proteobacteria--3:capture_species_counter=s__Alicycliphilus denitrificans--3:evalue_avg=1.2650665e-60:evalue_max=2.53e-60:evalue_min=1.33e-64:evalue_std=1.7888861112000675e-60:evalue_sum=2.530133e-60:gapopen_avg=0.0:gapopen_max=0.0:gapopen_min=0.0:gapopen_std=0.0:gapopen_sum=0.0:gtdb_class_counter=:gtdb_domain_counter=:gtdb_family_counter=:gtdb_genus_counter=:gtdb_order_counter=:gtdb_phylum_counter=:gtdb_species_counter=:heptad_counter=MCP-40H--3:lbd_counter=:length_avg=125.0:length_max=125.0:length_min=125.0:length_std=0.0:length_sum=250.0:mismatch_avg=6.5:mismatch_max=12.0:mismatch_min=1.0:mismatch_std=7.7781745930520225:mismatch_sum=13.0:name=N188457:qcovhsp_avg=98.4:qcovhsp_max=98.4:qcovhsp_min=98.4:qcovhsp_std=0.0:qcovhsp_sum=196.8:qend_avg=125.0:qend_max=125.0:qend_min=125.0:qend_std=0.0:qend_sum=250.0:qstart_avg=1.0:qstart_max=1.0:qstart_min=1.0:qstart_std=0.0:qstart_sum=2.0:ref_name_counter=GB_GCA_003755025.1_protein.faa_RJVL01000005.1_138@PF00015_full_PFAM.532.745--1||RS_GCF_004364775.1_protein.faa_NZ_SOAL01000003.1_16@PF00015_full_PFAM.535.746--1:scovhsp_avg=58.95:scovhsp_max=59.2:scovhsp_min=58.7:scovhsp_std=0.3535533905932738:scovhsp_sum=117.9:send_avg=128.0:send_max=129.0:send_min=127.0:send_std=1.4142135623730951:send_sum=256.0:sstart_avg=4.0:sstart_max=5.0:sstart_min=3.0:sstart_std=1.4142135623730951:sstart_sum=8.0])0:1.8e-08[&&NHX:Sample_counter=rhiztom3--7:Type_counter=capture--7:besthit_avg=96.26666666666667:besthit_max=99.2:besthit_min=90.4:besthit_std=5.080682368868705:besthit_sum=288.8:bitscore_avg=188.0:bitscore_max=196.0:bitscore_min=182.0:bitscore_std=7.211102550927978:bitscore_sum=564.0:capture_class_counter=c__Gammaproteobacteria--7:capture_domain_counter=d__Bacteria--7:capture_family_counter=f__Burkholderiaceae--7:capture_genus_counter=g__Alicycliphilus--7:capture_order_counter=o__Burkholderiales--7:capture_phylum_counter=p__Proteobacteria--7:capture_species_counter=s__Alicycliphilus denitrificans--7:evalue_avg=1.3076711e-59:evalue_max=3.67e-59:evalue_min=1.33e-64:evalue_std=2.0497436282193024e-59:evalue_sum=3.9230133e-59:gapopen_avg=0.0:gapopen_max=0.0:gapopen_min=0.0:gapopen_std=0.0:gapopen_sum=0.0:gtdb_class_counter=:gtdb_domain_counter=:gtdb_family_counter=:gtdb_genus_counter=:gtdb_order_counter=:gtdb_phylum_counter=:gtdb_species_counter=:heptad_counter=MCP-40H--6||MCP-52H--1:lbd_counter=:length_avg=124.0:length_max=125.0:length_min=122.0:length_std=1.7320508075688772:length_sum=372.0:mismatch_avg=4.666666666666667:mismatch_max=12.0:mismatch_min=1.0:mismatch_std=6.350852961085883:mismatch_sum=14.0:name=N188458:qcovhsp_avg=98.40000000000002:qcovhsp_max=98.4:qcovhsp_min=98.4:qcovhsp_std=1.7404671430534633e-14:qcovhsp_sum=295.20000000000005:qend_avg=124.0:qend_max=125.0:qend_min=122.0:qend_std=1.7320508075688772:qend_sum=372.0:qstart_avg=1.0:qstart_max=1.0:qstart_min=1.0:qstart_std=0.0:qstart_sum=3.0:ref_name_counter=GB_GCA_003755025.1_protein.faa_RJVL01000005.1_138@PF00015_full_PFAM.532.745--2||RS_GCF_004364775.1_protein.faa_NZ_SOAL01000003.1_16@PF00015_full_PFAM.535.746--1:scovhsp_avg=58.4:scovhsp_max=59.2:scovhsp_min=57.3:scovhsp_std=0.9848857801796136:scovhsp_sum=175.2:send_avg=127.33333333333333:send_max=129.0:send_min=126.0:send_std=1.5275252316519468:send_sum=382.0:sstart_avg=4.333333333333333:sstart_max=5.0:sstart_min=3.0:sstart_std=1.1547005383792517:sstart_sum=13.0])0:1.8e-08[&&NHX:Sample_counter=rhiztom3--8:Type_counter=capture--8:besthit_avg=96.26666666666667:besthit_max=99.2:besthit_min=90.4:besthit_std=5.080682368868705:besthit_sum=288.8:bitscore_avg=188.0:bitscore_max=196.0:bitscore_min=182.0:bitscore_std=7.211102550927978:bitscore_sum=564.0:capture_class_counter=c__Alphaproteobacteria--1||c__Gammaproteobacteria--7:capture_domain_counter=d__Bacteria--8:capture_family_counter=f__Burkholderiaceae--7||f__Sphingomonadaceae--1:capture_genus_counter=g__Alicycliphilus--7||g__Sphingomonas--1:capture_order_counter=o__Burkholderiales--7||o__Sphingomonadales--1:capture_phylum_counter=p__Proteobacteria--8:capture_species_counter=s__Alicycliphilus denitrificans--7||s__Sphingomonas sp900114095--1:evalue_avg=1.3076711e-59:evalue_max=3.67e-59:evalue_min=1.33e-64:evalue_std=2.0497436282193024e-59:evalue_sum=3.9230133e-59:gapopen_avg=0.0:gapopen_max=0.0:gapopen_min=0.0:gapopen_std=0.0:gapopen_sum=0.0:gtdb_class_counter=:gtdb_domain_counter=:gtdb_family_counter=:gtdb_genus_counter=:gtdb_order_counter=:gtdb_phylum_counter=:gtdb_species_counter=:heptad_counter=MCP-40H--7||MCP-52H--1:lbd_counter=:length_avg=124.0:length_max=125.0:length_min=122.0:length_std=1.7320508075688772:length_sum=372.0:mismatch_avg=4.666666666666667:mismatch_max=12.0:mismatch_min=1.0:mismatch_std=6.350852961085883:mismatch_sum=14.0:name=N188459:qcovhsp_avg=98.40000000000002:qcovhsp_max=98.4:qcovhsp_min=98.4:qcovhsp_std=1.7404671430534633e-14:qcovhsp_sum=295.20000000000005:qend_avg=124.0:qend_max=125.0:qend_min=122.0:qend_std=1.7320508075688772:qend_sum=372.0:qstart_avg=1.0:qstart_max=1.0:qstart_min=1.0:qstart_std=0.0:qstart_sum=3.0:ref_name_counter=GB_GCA_003755025.1_protein.faa_RJVL01000005.1_138@PF00015_full_PFAM.532.745--2||RS_GCF_004364775.1_protein.faa_NZ_SOAL01000003.1_16@PF00015_full_PFAM.535.746--1:scovhsp_avg=58.4:scovhsp_max=59.2:scovhsp_min=57.3:scovhsp_std=0.9848857801796136:scovhsp_sum=175.2:send_avg=127.33333333333333:send_max=129.0:send_min=126.0:send_std=1.5275252316519468:send_sum=382.0:sstart_avg=4.333333333333333:sstart_max=5.0:sstart_min=3.0:sstart_std=1.1547005383792517:sstart_sum=13.0],0f940413-607e-4002-bbd8-55c6b1861ebc_6@MCPsignal.448.574:6e-09[&&NHX:Sample=rhiztom3:Type=capture:besthit=99.2:bitscore=187.0:capture_class=c__Gammaproteobacteria:capture_domain=d__Bacteria:capture_family=f__Burkholderiaceae:capture_genus=g__Alicycliphilus:capture_order=o__Burkholderiales:capture_phylum=p__Proteobacteria:capture_species=s__Alicycliphilus denitrificans:evalue=6e-61:gapopen=0.0:heptad=MCP-40H:length=126.0:mismatch=1.0:qcovhsp=100.0:qend=126.0:qstart=1.0:ref_name=GB_GCA_003755025.1_protein.faa_RJVL01000005.1_138@PF00015_full_PFAM.532.745:scovhsp=59.2:send=130.0:sstart=5.0])0:5e-09[&&NHX:Sample_counter=rhiztom3--9:Type_counter=capture--9:besthit_avg=97.0:besthit_max=99.2:besthit_min=90.4:besthit_std=4.399999999999999:besthit_sum=388.0:bitscore_avg=187.75:bitscore_max=196.0:bitscore_min=182.0:bitscore_std=5.909032633745278:bitscore_sum=751.0:capture_class_counter=c__Alphaproteobacteria--1||c__Gammaproteobacteria--8:capture_domain_counter=d__Bacteria--9:capture_family_counter=f__Burkholderiaceae--8||f__Sphingomonadaceae--1:capture_genus_counter=g__Alicycliphilus--8||g__Sphingomonas--1:capture_order_counter=o__Burkholderiales--8||o__Sphingomonadales--1:capture_phylum_counter=p__Proteobacteria--9:capture_species_counter=s__Alicycliphilus denitrificans--8||s__Sphingomonas sp900114095--1:evalue_avg=9.95753325e-60:evalue_max=3.67e-59:evalue_min=1.33e-64:evalue_std=1.7860953934194617e-59:evalue_sum=3.9830133e-59:gapopen_avg=0.0:gapopen_max=0.0:gapopen_min=0.0:gapopen_std=0.0:gapopen_sum=0.0:gtdb_class_counter=:gtdb_domain_counter=:gtdb_family_counter=:gtdb_genus_counter=:gtdb_order_counter=:gtdb_phylum_counter=:gtdb_species_counter=:heptad_counter=MCP-40H--8||MCP-52H--1:lbd_counter=:length_avg=124.5:length_max=126.0:length_min=122.0:length_std=1.7320508075688772:length_sum=498.0:mismatch_avg=3.75:mismatch_max=12.0:mismatch_min=1.0:mismatch_std=5.5:mismatch_sum=15.0:name=N188461:qcovhsp_avg=98.80000000000001:qcovhsp_max=100.0:qcovhsp_min=98.4:qcovhsp_std=0.7999999999999972:qcovhsp_sum=395.20000000000005:qend_avg=124.5:qend_max=126.0:qend_min=122.0:qend_std=1.7320508075688772:qend_sum=498.0:qstart_avg=1.0:qstart_max=1.0:qstart_min=1.0:qstart_std=0.0:qstart_sum=4.0:ref_name_counter=GB_GCA_003755025.1_protein.faa_RJVL01000005.1_138@PF00015_full_PFAM.532.745--3||RS_GCF_004364775.1_protein.faa_NZ_SOAL01000003.1_16@PF00015_full_PFAM.535.746--1:scovhsp_avg=58.599999999999994:scovhsp_max=59.2:scovhsp_min=57.3:scovhsp_std=0.8981462390205014:scovhsp_sum=234.39999999999998:send_avg=128.0:send_max=130.0:send_min=126.0:send_std=1.8257418583505538:send_sum=512.0:sstart_avg=4.5:sstart_max=5.0:sstart_min=3.0:sstart_std=1.0:sstart_sum=18.0])0.107:0.0227014[&&NHX:Sample_counter=rhiztom3--13:Type_counter=capture--13:besthit_avg=96.61666666666666:besthit_max=99.2:besthit_min=90.4:besthit_std=3.4666506409885987:besthit_sum=579.6999999999999:bitscore_avg=185.0:bitscore_max=196.0:bitscore_min=163.0:bitscore_std=12.165525060596439:bitscore_sum=1110.0:capture_class_counter=c__Alphaproteobacteria--1||c__Gammaproteobacteria--12:capture_domain_counter=d__Bacteria--13:capture_family_counter=f__Burkholderiaceae--12||f__Sphingomonadaceae--1:capture_genus_counter=g__Acidovorax--1||g__Alicycliphilus--11||g__Sphingomonas--1:capture_order_counter=o__Burkholderiales--12||o__Sphingomonadales--1:capture_phylum_counter=p__Proteobacteria--13:capture_species_counter=s__Acidovorax sp001411535--1||s__Alicycliphilus denitrificans--11||s__Sphingomonas sp900114095--1:evalue_avg=1.25500006638389e-52:evalue_max=7.53e-52:evalue_min=1.33e-64:evalue_std=3.0741095946715604e-52:evalue_sum=7.53000039830334e-52:gapopen_avg=0.0:gapopen_max=0.0:gapopen_min=0.0:gapopen_std=0.0:gapopen_sum=0.0:gtdb_class_counter=:gtdb_domain_counter=:gtdb_family_counter=:gtdb_genus_counter=:gtdb_order_counter=:gtdb_phylum_counter=:gtdb_species_counter=:heptad_counter=MCP-40H--12||MCP-52H--1:lbd_counter=:length_avg=123.5:length_max=131.0:length_min=112.0:length_std=6.348228099241551:length_sum=741.0:mismatch_avg=4.166666666666667:mismatch_max=12.0:mismatch_min=1.0:mismatch_std=4.308905506815701:mismatch_sum=25.0:name=N188462:qcovhsp_avg=99.19999999999999:qcovhsp_max=100.0:qcovhsp_min=98.4:qcovhsp_std=0.8763560920082627:qcovhsp_sum=595.1999999999999:qend_avg=123.5:qend_max=131.0:qend_min=112.0:qend_std=6.348228099241551:qend_sum=741.0:qstart_avg=1.0:qstart_max=1.0:qstart_min=1.0:qstart_std=0.0:qstart_sum=6.0:ref_name_counter=GB_GCA_003755025.1_protein.faa_RJVL01000005.1_138@PF00015_full_PFAM.532.745--3||RS_GCF_004364775.1_protein.faa_NZ_SOAL01000003.1_16@PF00015_full_PFAM.535.746--1||RS_GCF_011305995.1_protein.faa_NZ_CP049910.1_5610@PF00015_full_PFAM.539.747--2:scovhsp_avg=58.53333333333333:scovhsp_max=63.0:scovhsp_min=53.8:scovhsp_std=2.9931031834313155:scovhsp_sum=351.2:send_avg=125.83333333333333:send_max=131.0:send_min=112.0:send_std=7.026141662866374:send_sum=755.0:sstart_avg=3.3333333333333335:sstart_max=5.0:sstart_min=1.0:sstart_std=1.9663841605003503:sstart_sum=20.0],(212f19a1-cac2-4043-9ecd-5004d9488d7c_4@MCPsignal.97.189:5e-09[&&NHX:Sample=rhizpot2:Type=capture:capture_class=c__Gammaproteobacteria:capture_domain=d__Bacteria:capture_family=f__Burkholderiaceae:capture_genus=g__Variovorax:capture_order=o__Burkholderiales:capture_phylum=p__Proteobacteria:capture_species=s__Variovorax sp001899795:heptad=MCP-40H],b52cd307-f5ba-4feb-aac1-dbcc1bcebf62_6@MCPsignal.246.337:5e-09[&&NHX:Sample=rhizpot2:Type=capture:capture_class=c__Gammaproteobacteria:capture_domain=d__Bacteria:capture_family=f__Burkholderiaceae:capture_genus=g__Ramlibacter:capture_order=o__Burkholderiales:capture_phylum=p__Proteobacteria:capture_species=s__Ramlibacter soli:heptad=MCP-40H])0.784:0.0108119[&&NHX:Sample_counter=rhizpot2--2:Type_counter=capture--2:capture_class_counter=c__Gammaproteobacteria--2:capture_domain_counter=d__Bacteria--2:capture_family_counter=f__Burkholderiaceae--2:capture_genus_counter=g__Ramlibacter--1||g__Variovorax--1:capture_order_counter=o__Burkholderiales--2:capture_phylum_counter=p__Proteobacteria--2:capture_species_counter=s__Ramlibacter soli--1||s__Variovorax sp001899795--1:gtdb_class_counter=:gtdb_domain_counter=:gtdb_family_counter=:gtdb_genus_counter=:gtdb_order_counter=:gtdb_phylum_counter=:gtdb_species_counter=:heptad_counter=MCP-40H--2:lbd_counter=:name=N188465:ref_name_counter=])0.632:0.00622467[&&NHX:Sample_counter=rhizpot2--2||rhiztom3--13:Type_counter=capture--15:besthit_avg=96.61666666666666:besthit_max=99.2:besthit_min=90.4:besthit_std=3.4666506409885987:besthit_sum=579.6999999999999:bitscore_avg=185.0:bitscore_max=196.0:bitscore_min=163.0:bitscore_std=12.165525060596439:bitscore_sum=1110.0:capture_class_counter=c__Alphaproteobacteria--1||c__Gammaproteobacteria--14:capture_domain_counter=d__Bacteria--15:capture_family_counter=f__Burkholderiaceae--14||f__Sphingomonadaceae--1:capture_genus_counter=g__Acidovorax--1||g__Alicycliphilus--11||g__Ramlibacter--1||g__Sphingomonas--1||g__Variovorax--1:capture_order_counter=o__Burkholderiales--14||o__Sphingomonadales--1:capture_phylum_counter=p__Proteobacteria--15:capture_species_counter=s__Acidovorax sp001411535--1||s__Alicycliphilus denitrificans--11||s__Ramlibacter soli--1||s__Sphingomonas sp900114095--1||s__Variovorax sp001899795--1:evalue_avg=1.25500006638389e-52:evalue_max=7.53e-52:evalue_min=1.33e-64:evalue_std=3.0741095946715604e-52:evalue_sum=7.53000039830334e-52:gapopen_avg=0.0:gapopen_max=0.0:gapopen_min=0.0:gapopen_std=0.0:gapopen_sum=0.0:gtdb_class_counter=:gtdb_domain_counter=:gtdb_family_counter=:gtdb_genus_counter=:gtdb_order_counter=:gtdb_phylum_counter=:gtdb_species_counter=:heptad_counter=MCP-40H--14||MCP-52H--1:lbd_counter=:length_avg=123.5:length_max=131.0:length_min=112.0:length_std=6.348228099241551:length_sum=741.0:mismatch_avg=4.166666666666667:mismatch_max=12.0:mismatch_min=1.0:mismatch_std=4.308905506815701:mismatch_sum=25.0:name=N188466:qcovhsp_avg=99.19999999999999:qcovhsp_max=100.0:qcovhsp_min=98.4:qcovhsp_std=0.8763560920082627:qcovhsp_sum=595.1999999999999:qend_avg=123.5:qend_max=131.0:qend_min=112.0:qend_std=6.348228099241551:qend_sum=741.0:qstart_avg=1.0:qstart_max=1.0:qstart_min=1.0:qstart_std=0.0:qstart_sum=6.0:ref_name_counter=GB_GCA_003755025.1_protein.faa_RJVL01000005.1_138@PF00015_full_PFAM.532.745--3||RS_GCF_004364775.1_protein.faa_NZ_SOAL01000003.1_16@PF00015_full_PFAM.535.746--1||RS_GCF_011305995.1_protein.faa_NZ_CP049910.1_5610@PF00015_full_PFAM.539.747--2:scovhsp_avg=58.53333333333333:scovhsp_max=63.0:scovhsp_min=53.8:scovhsp_std=2.9931031834313155:scovhsp_sum=351.2:send_avg=125.83333333333333:send_max=131.0:send_min=112.0:send_std=7.026141662866374:send_sum=755.0:sstart_avg=3.3333333333333335:sstart_max=5.0:sstart_min=1.0:sstart_std=1.96638416050035:sstart_sum=20.0],((((9be93143-7179-4246-9dca-3e534f142401_2@MCPsignal.96.174:0.0396221[&&NHX:Sample=rhizpot3:Type=capture:capture_class=c__UBA6911:capture_domain=d__Bacteria:capture_family=f__CAINFC01:capture_genus=g__CAINFC01:capture_order=o__CAINFC01:capture_phylum=p__Acidobacteriota:capture_species=s__CAINFC01 sp903847975:heptad=MCP-40H],2473d44b-ea03-4321-bd6a-4fd3ab1d7b07_3@MCPsignal.130.229:5e-09[&&NHX:Sample=rhiztom3:Type=capture:besthit=87.9:bitscore=147.0:capture_class=c__Gammaproteobacteria:capture_domain=d__Bacteria:capture_family=f__Burkholderiaceae:capture_genus=g__Acidovorax:capture_order=o__Burkholderiales:capture_phylum=p__Proteobacteria:capture_species=s__Acidovorax sp001411535:evalue=9.22e-46:gapopen=0.0:heptad=MCP-40H:length=99.0:mismatch=12.0:qcovhsp=100.0:qend=99.0:qstart=1.0:ref_name=RS_GCF_014207855.1_protein.faa_NZ_JACHKZ010000005.1_18@PF00015_full_PFAM.552.744:scovhsp=51.6:send=109.0:sstart=11.0])0.019:0.0128928[&&NHX:Sample_counter=rhizpot3--1||rhiztom3--1:Type_counter=capture--2:besthit_avg=87.9:besthit_max=87.9:besthit_min=87.9:besthit_std=0:besthit_sum=87.9:bitscore_avg=147.0:bitscore_max=147.0:bitscore_min=147.0:bitscore_std=0:bitscore_sum=147.0:capture_class_counter=c__Gammaproteobacteria--1||c__UBA6911--1:capture_domain_counter=d__Bacteria--2:capture_family_counter=f__Burkholderiaceae--1||f__CAINFC01--1:capture_genus_counter=g__Acidovorax--1||g__CAINFC01--1:capture_order_counter=o__Burkholderiales--1||o__CAINFC01--1:capture_phylum_counter=p__Acidobacteriota--1||p__Proteobacteria--1:capture_species_counter=s__Acidovorax sp001411535--1||s__CAINFC01 sp903847975--1:evalue_avg=9.22e-46:evalue_max=9.22e-46:evalue_min=9.22e-46:evalue_std=0:evalue_sum=9.22e-46:gapopen_avg=0.0:gapopen_max=0.0:gapopen_min=0.0:gapopen_std=0:gapopen_sum=0.0:gtdb_class_counter=:gtdb_domain_counter=:gtdb_family_counter=:gtdb_genus_counter=:gtdb_order_counter=:gtdb_phylum_counter=:gtdb_species_counter=:heptad_counter=MCP-40H--2:lbd_counter=:length_avg=99.0:length_max=99.0:length_min=99.0:length_std=0:length_sum=99.0:mismatch_avg=12.0:mismatch_max=12.0:mismatch_min=12.0:mismatch_std=0:mismatch_sum=12.0:name=N188469:qcovhsp_avg=100.0:qcovhsp_max=100.0:qcovhsp_min=100.0:qcovhsp_std=0:qcovhsp_sum=100.0:qend_avg=99.0:qend_max=99.0:qend_min=99.0:qend_std=0:qend_sum=99.0:qstart_avg=1.0:qstart_max=1.0:qstart_min=1.0:qstart_std=0:qstart_sum=1.0:ref_name_counter=RS_GCF_014207855.1_protein.faa_NZ_JACHKZ010000005.1_18@PF00015_full_PFAM.552.744--1:scovhsp_avg=51.6:scovhsp_max=51.6:scovhsp_min=51.6:scovhsp_std=0:scovhsp_sum=51.6:send_avg=109.0:send_max=109.0:send_min=109.0:send_std=0:send_sum=109.0:sstart_avg=11.0:sstart_max=11.0:sstart_min=11.0:sstart_std=0:sstart_sum=11.0],53a19f08-1a32-479e-831b-7bd4cddc5a84_1@MCPsignal.24.116:0.0105307[&&NHX:Sample=rhizpot1:Type=capture:capture_class=c__Gammaproteobacteria:capture_domain=d__Bacteria:capture_family=f__Enterobacteriaceae:capture_genus=g__Dickeya:capture_order=o__Enterobacterales:capture_phylum=p__Proteobacteria:capture_species=s__Dickeya zeae:heptad=MCP-40H])0:5e-09[&&NHX:Sample_counter=rhizpot1--1||rhizpot3--1||rhiztom3--1:Type_counter=capture--3:besthit_avg=87.9:besthit_max=87.9:besthit_min=87.9:besthit_std=0:besthit_sum=87.9:bitscore_avg=147.0:bitscore_max=147.0:bitscore_min=147.0:bitscore_std=0:bitscore_sum=147.0:capture_class_counter=c__Gammaproteobacteria--2||c__UBA6911--1:capture_domain_counter=d__Bacteria--3:capture_family_counter=f__Burkholderiaceae--1||f__CAINFC01--1||f__Enterobacteriaceae--1:capture_genus_counter=g__Acidovorax--1||g__CAINFC01--1||g__Dickeya--1:capture_order_counter=o__Burkholderiales--1||o__CAINFC01--1||o__Enterobacterales--1:capture_phylum_counter=p__Acidobacteriota--1||p__Proteobacteria--2:capture_species_counter=s__Acidovorax sp001411535--1||s__CAINFC01 sp903847975--1||s__Dickeya zeae--1:evalue_avg=9.22e-46:evalue_max=9.22e-46:evalue_min=9.22e-46:evalue_std=0:evalue_sum=9.22e-46:gapopen_avg=0.0:gapopen_max=0.0:gapopen_min=0.0:gapopen_std=0:gapopen_sum=0.0:gtdb_class_counter=:gtdb_domain_counter=:gtdb_family_counter=:gtdb_genus_counter=:gtdb_order_counter=:gtdb_phylum_counter=:gtdb_species_counter=:heptad_counter=MCP-40H--3:lbd_counter=:length_avg=99.0:length_max=99.0:length_min=99.0:length_std=0:length_sum=99.0:mismatch_avg=12.0:mismatch_max=12.0:mismatch_min=12.0:mismatch_std=0:mismatch_sum=12.0:name=N188471:qcovhsp_avg=100.0:qcovhsp_max=100.0:qcovhsp_min=100.0:qcovhsp_std=0:qcovhsp_sum=100.0:qend_avg=99.0:qend_max=99.0:qend_min=99.0:qend_std=0:qend_sum=99.0:qstart_avg=1.0:qstart_max=1.0:qstart_min=1.0:qstart_std=0:qstart_sum=1.0:ref_name_counter=RS_GCF_014207855.1_protein.faa_NZ_JACHKZ010000005.1_18@PF00015_full_PFAM.552.744--1:scovhsp_avg=51.6:scovhsp_max=51.6:scovhsp_min=51.6:scovhsp_std=0:scovhsp_sum=51.6:send_avg=109.0:send_max=109.0:send_min=109.0:send_std=0:send_sum=109.0:sstart_avg=11.0:sstart_max=11.0:sstart_min=11.0:sstart_std=0:sstart_sum=11.0],ee28f290-bc87-429b-b98f-3c253b770364_4@MCPsignal.178.239:5e-09[&&NHX:Sample=rhiztom3:Type=capture:besthit=98.4:bitscore=83.6:capture_class=c__Gammaproteobacteria:capture_domain=d__Bacteria:capture_family=f__Burkholderiaceae:capture_genus=g__Acidovorax:capture_order=o__Burkholderiales:capture_phylum=p__Proteobacteria:capture_species=s__Acidovorax sp001411535:evalue=1.45e-22:gapopen=0.0:heptad=MCP-40H:length=61.0:mismatch=1.0:qcovhsp=100.0:qend=61.0:qstart=1.0:ref_name=GB_GCA_903863395.1_protein.faa_CAIPBW010000240.1_1@PF00015_full_PFAM.551.647:scovhsp=63.5:send=67.0:sstart=7.0])0:5e-09[&&NHX:Sample_counter=rhizpot1--1||rhizpot3--1||rhiztom3--2:Type_counter=capture--4:besthit_avg=93.15:besthit_max=98.4:besthit_min=87.9:besthit_std=7.424621202458749:besthit_sum=186.3:bitscore_avg=115.3:bitscore_max=147.0:bitscore_min=83.6:bitscore_std=44.83056992722712:bitscore_sum=230.6:capture_class_counter=c__Gammaproteobacteria--3||c__UBA6911--1:capture_domain_counter=d__Bacteria--4:capture_family_counter=f__Burkholderiaceae--2||f__CAINFC01--1||f__Enterobacteriaceae--1:capture_genus_counter=g__Acidovorax--2||g__CAINFC01--1||g__Dickeya--1:capture_order_counter=o__Burkholderiales--2||o__CAINFC01--1||o__Enterobacterales--1:capture_phylum_counter=p__Acidobacteriota--1||p__Proteobacteria--3:capture_species_counter=s__Acidovorax sp001411535--2||s__CAINFC01 sp903847975--1||s__Dickeya zeae--1:evalue_avg=7.25e-23:evalue_max=1.45e-22:evalue_min=9.22e-46:evalue_std=1.025304832720494e-22:evalue_sum=1.45e-22:gapopen_avg=0.0:gapopen_max=0.0:gapopen_min=0.0:gapopen_std=0.0:gapopen_sum=0.0:gtdb_class_counter=:gtdb_domain_counter=:gtdb_family_counter=:gtdb_genus_counter=:gtdb_order_counter=:gtdb_phylum_counter=:gtdb_species_counter=:heptad_counter=MCP-40H--4:lbd_counter=:length_avg=80.0:length_max=99.0:length_min=61.0:length_std=26.870057685088806:length_sum=160.0:mismatch_avg=6.5:mismatch_max=12.0:mismatch_min=1.0:mismatch_std=7.7781745930520225:mismatch_sum=13.0:name=N188473:qcovhsp_avg=100.0:qcovhsp_max=100.0:qcovhsp_min=100.0:qcovhsp_std=0.0:qcovhsp_sum=200.0:qend_avg=80.0:qend_max=99.0:qend_min=61.0:qend_std=26.870057685088806:qend_sum=160.0:qstart_avg=1.0:qstart_max=1.0:qstart_min=1.0:qstart_std=0.0:qstart_sum=2.0:ref_name_counter=GB_GCA_903863395.1_protein.faa_CAIPBW010000240.1_1@PF00015_full_PFAM.551.647--1||RS_GCF_014207855.1_protein.faa_NZ_JACHKZ010000005.1_18@PF00015_full_PFAM.552.744--1:scovhsp_avg=57.55:scovhsp_max=63.5:scovhsp_min=51.6:scovhsp_std=8.414570696119915:scovhsp_sum=115.1:send_avg=88.0:send_max=109.0:send_min=67.0:send_std=29.698484809834994:send_sum=176.0:sstart_avg=9.0:sstart_max=11.0:sstart_min=7.0:sstart_std=2.8284271247461903:sstart_sum=18.0],((d6b8cca9-278e-44e6-bb7d-a12f36972d3d_1@MCPsignal.138.233:5e-09[&&NHX:Sample=rhiztom1:Type=capture:capture_class=c__Holophagae:capture_domain=d__Bacteria:capture_family=f__Holophagaceae:capture_genus=g__Geothrix:capture_order=o__Holophagales:capture_phylum=p__Acidobacteriota:capture_species=s__Geothrix sp013390615:heptad=MCP-40H],91289438-c4f6-4a78-bf0a-587bd0a70ac1_3@MCPsignal.121.222:0.00946933[&&NHX:Sample=rhiztom3:Type=capture:capture_class=c__Gammaproteobacteria:capture_domain=d__Bacteria:capture_family=f__Burkholderiaceae:capture_genus=g__Acidovorax:capture_order=o__Burkholderiales:capture_phylum=p__Proteobacteria:capture_species=s__Acidovorax sp001411535:heptad=MCP-40H])0.811:0.0362739[&&NHX:Sample_counter=rhiztom1--1||rhiztom3--1:Type_counter=capture--2:capture_class_counter=c__Gammaproteobacteria--1||c__Holophagae--1:capture_domain_counter=d__Bacteria--2:capture_family_counter=f__Burkholderiaceae--1||f__Holophagaceae--1:capture_genus_counter=g__Acidovorax--1||g__Geothrix--1:capture_order_counter=o__Burkholderiales--1||o__Holophagales--1:capture_phylum_counter=p__Acidobacteriota--1||p__Proteobacteria--1:capture_species_counter=s__Acidovorax sp001411535--1||s__Geothrix sp013390615--1:gtdb_class_counter=:gtdb_domain_counter=:gtdb_family_counter=:gtdb_genus_counter=:gtdb_order_counter=:gtdb_phylum_counter=:gtdb_species_counter=:heptad_counter=MCP-40H--2:lbd_counter=:name=N188476:ref_name_counter=],((65a0e1fe-5783-549c-97d6-a818c133e327_5@MCPsignal.196.290:0.0133503[&&NHX:Sample=rhiztom1:Type=capture:capture_class=c__Gammaproteobacteria:capture_domain=d__Bacteria:capture_family=f__Burkholderiaceae:capture_genus=g__Hydrogenophaga:capture_order=o__Burkholderiales:capture_phylum=p__Proteobacteria:capture_species=s__Hydrogenophaga pseudoflava:heptad=MCP-40H],c5455056-6d19-5870-8a3a-24941864420c_2@MCPsignal.223.306:5e-09[&&NHX:Sample=rhiztom3:Type=capture:capture_class=c__Gammaproteobacteria:capture_domain=d__Bacteria:capture_family=f__Burkholderiaceae:capture_genus=g__Acidovorax:capture_order=o__Burkholderiales:capture_phylum=p__Proteobacteria:capture_species=s__Acidovorax sp001411535:heptad=MCP-40H])0.78:0.0564719[&&NHX:Sample_counter=rhiztom1--1||rhiztom3--1:Type_counter=capture--2:capture_class_counter=c__Gammaproteobacteria--2:capture_domain_counter=d__Bacteria--2:capture_family_counter=f__Burkholderiaceae--2:capture_genus_counter=g__Acidovorax--1||g__Hydrogenophaga--1:capture_order_counter=o__Burkholderiales--2:capture_phylum_counter=p__Proteobacteria--2:capture_species_counter=s__Acidovorax sp001411535--1||s__Hydrogenophaga pseudoflava--1:gtdb_class_counter=:gtdb_domain_counter=:gtdb_family_counter=:gtdb_genus_counter=:gtdb_order_counter=:gtdb_phylum_counter=:gtdb_species_counter=:heptad_counter=MCP-40H--2:lbd_counter=:name=N188479:ref_name_counter=],(((d6ce65ab-214d-4d73-8bae-65e1f184673c_4@MCPsignal.147.267:0.0676414[&&NHX:Sample=rhizpot3:Type=capture:capture_class=c__Gammaproteobacteria:capture_domain=d__Bacteria:capture_family=f__Pseudomonadaceae:capture_genus=g__Pseudomonas_D:capture_order=o__Pseudomonadales:capture_phylum=p__Proteobacteria:capture_species=s__Pseudomonas_D xinjiangensis:heptad=MCP-40H],a33b918e-3788-4589-89b0-9d083fe5c639_4@MCPsignal.121.251:0.0851857[&&NHX:Sample=rhizpot3:Type=capture:capture_class=c__Gammaproteobacteria:capture_domain=d__Bacteria:capture_family=f__Pseudomonadaceae:capture_genus=g__Pseudomonas_D:capture_order=o__Pseudomonadales:capture_phylum=p__Proteobacteria:capture_species=s__Pseudomonas_D xinjiangensis:heptad=MCP-40H])0.736:0.0298399[&&NHX:Sample_counter=rhizpot3--2:Type_counter=capture--2:capture_class_counter=c__Gammaproteobacteria--2:capture_domain_counter=d__Bacteria--2:capture_family_counter=f__Pseudomonadaceae--2:capture_genus_counter=g__Pseudomonas_D--2:capture_order_counter=o__Pseudomonadales--2:capture_phylum_counter=p__Proteobacteria--2:capture_species_counter=s__Pseudomonas_D xinjiangensis--2:gtdb_class_counter=:gtdb_domain_counter=:gtdb_family_counter=:gtdb_genus_counter=:gtdb_order_counter=:gtdb_phylum_counter=:gtdb_species_counter=:heptad_counter=MCP-40H--2:lbd_counter=:name=N188482:ref_name_counter=],(4f66c796-110a-4e29-8dcb-272b62a7e77b_5@MCPsignal.747.901:0.0048604[&&NHX:Sample=rhizpot3:Type=capture:besthit=81.3:bitscore=216.0:capture_class=c__Gammaproteobacteria:capture_domain=d__Bacteria:capture_family=f__Pseudomonadaceae:capture_genus=g__Pseudomonas_E:capture_order=o__Pseudomonadales:capture_phylum=p__Proteobacteria:capture_species=s__Pseudomonas_E sp003014915:evalue=6.88e-72:gapopen=0.0:heptad=MCP-40H:length=150.0:mismatch=28.0:qcovhsp=97.4:qend=154.0:qstart=5.0:ref_name=GB_GCA_003577305.1_protein.faa_QEVL01000040.1_20@PF00015_full_PFAM.549.749:scovhsp=75.0:send=150.0:sstart=1.0],(df79ecdb-5838-45dc-ad1d-cb4feb564122_1@MCPsignal.572.753:0.00405657[&&NHX:Sample=rhizpot3:Type=capture:capture_class=c__Gammaproteobacteria:capture_domain=d__Bacteria:capture_family=f__Pseudomonadaceae:capture_genus=g__Pseudomonas_D:capture_order=o__Pseudomonadales:capture_phylum=p__Proteobacteria:capture_species=s__Pseudomonas_D xinjiangensis:heptad=MCP-40H],(0efb62df-86ae-4358-adb7-cbf0529a58c9_4@MCPsignal.337.448:0.00783448[&&NHX:Sample=rhizpot1:Type=capture:besthit=93.7:bitscore=183.0:capture_class=c__Desulfuromonadia:capture_domain=d__Bacteria:capture_family=f__Geobacteraceae:capture_genus=g__Geomonas:capture_order=o__Geobacterales:capture_phylum=p__Desulfobacterota:capture_species=s__Geomonas sp019203205:evalue=3.08e-60:gapopen=0.0:heptad=MCP-40H:length=111.0:mismatch=7.0:qcovhsp=100.0:qend=111.0:qstart=1.0:ref_name=GB_GCA_013813615.1_protein.faa_JACCRJ010000089.1_2@PF00015_full_PFAM.635.808:scovhsp=64.2:send=123.0:sstart=13.0],(d5122ed2-c640-4634-9c89-54819131328f_6@MCPsignal.189.340:0.0152054[&&NHX:Sample=rhizpot1:Type=capture:besthit=84.7:bitscore=219.0:capture_class=c__Gammaproteobacteria:capture_domain=d__Bacteria:capture_family=f__Pseudomonadaceae:capture_genus=g__Pseudomonas_E:capture_order=o__Pseudomonadales:capture_phylum=p__Proteobacteria:capture_species=s__Pseudomonas_E sp003060885:evalue=1.84e-73:gapopen=0.0:heptad=MCP-40H:length=144.0:mismatch=22.0:qcovhsp=95.4:qend=148.0:qstart=5.0:ref_name=GB_GCA_003577305.1_protein.faa_QEVL01000040.1_20@PF00015_full_PFAM.549.749:scovhsp=72.0:send=144.0:sstart=1.0],3253dc57-93a8-4112-ade8-0cdf5b95a56e_4@MCPsignal.182.362:0.00815888[&&NHX:Sample=rhizpot3:Type=capture:capture_class=c__Gammaproteobacteria:capture_domain=d__Bacteria:capture_family=f__Pseudomonadaceae:capture_genus=g__Pseudomonas_D:capture_order=o__Pseudomonadales:capture_phylum=p__Proteobacteria:capture_species=s__Pseudomonas_D xinjiangensis:heptad=MCP-40H])0:5e-09[&&NHX:Sample_counter=rhizpot1--1||rhizpot3--1:Type_counter=capture--2:besthit_avg=84.7:besthit_max=84.7:besthit_min=84.7:besthit_std=0:besthit_sum=84.7:bitscore_avg=219.0:bitscore_max=219.0:bitscore_min=219.0:bitscore_std=0:bitscore_sum=219.0:capture_class_counter=c__Gammaproteobacteria--2:capture_domain_counter=d__Bacteria--2:capture_family_counter=f__Pseudomonadaceae--2:capture_genus_counter=g__Pseudomonas_D--1||g__Pseudomonas_E--1:capture_order_counter=o__Pseudomonadales--2:capture_phylum_counter=p__Proteobacteria--2:capture_species_counter=s__Pseudomonas_D xinjiangensis--1||s__Pseudomonas_E sp003060885--1:evalue_avg=1.84e-73:evalue_max=1.84e-73:evalue_min=1.84e-73:evalue_std=0:evalue_sum=1.84e-73:gapopen_avg=0.0:gapopen_max=0.0:gapopen_min=0.0:gapopen_std=0:gapopen_sum=0.0:gtdb_class_counter=:gtdb_domain_counter=:gtdb_family_counter=:gtdb_genus_counter=:gtdb_order_counter=:gtdb_phylum_counter=:gtdb_species_counter=:heptad_counter=MCP-40H--2:lbd_counter=:length_avg=144.0:length_max=144.0:length_min=144.0:length_std=0:length_sum=144.0:mismatch_avg=22.0:mismatch_max=22.0:mismatch_min=22.0:mismatch_std=0:mismatch_sum=22.0:name=N188488:qcovhsp_avg=95.4:qcovhsp_max=95.4:qcovhsp_min=95.4:qcovhsp_std=0:qcovhsp_sum=95.4:qend_avg=148.0:qend_max=148.0:qend_min=148.0:qend_std=0:qend_sum=148.0:qstart_avg=5.0:qstart_max=5.0:qstart_min=5.0:qstart_std=0:qstart_sum=5.0:ref_name_counter=GB_GCA_003577305.1_protein.faa_QEVL01000040.1_20@PF00015_full_PFAM.549.749--1:scovhsp_avg=72.0:scovhsp_max=72.0:scovhsp_min=72.0:scovhsp_std=0:scovhsp_sum=72.0:send_avg=144.0:send_max=144.0:send_min=144.0:send_std=0:send_sum=144.0:sstart_avg=1.0:sstart_max=1.0:sstart_min=1.0:sstart_std=0:sstart_sum=1.0])0:5e-09[&&NHX:Sample_counter=rhizpot1--2||rhizpot3--1:Type_counter=capture--3:besthit_avg=89.2:besthit_max=93.7:besthit_min=84.7:besthit_std=6.363961030678928:besthit_sum=178.4:bitscore_avg=201.0:bitscore_max=219.0:bitscore_min=183.0:bitscore_std=25.45584412271571:bitscore_sum=402.0:capture_class_counter=c__Desulfuromonadia--1||c__Gammaproteobacteria--2:capture_domain_counter=d__Bacteria--3:capture_family_counter=f__Geobacteraceae--1||f__Pseudomonadaceae--2:capture_genus_counter=g__Geomonas--1||g__Pseudomonas_D--1||g__Pseudomonas_E--1:capture_order_counter=o__Geobacterales--1||o__Pseudomonadales--2:capture_phylum_counter=p__Desulfobacterota--1||p__Proteobacteria--2:capture_species_counter=s__Geomonas sp019203205--1||s__Pseudomonas_D xinjiangensis--1||s__Pseudomonas_E sp003060885--1:evalue_avg=1.540000000000092e-60:evalue_max=3.08e-60:evalue_min=1.84e-73:evalue_std=2.177888886054436e-60:evalue_sum=3.080000000000184e-60:gapopen_avg=0.0:gapopen_max=0.0:gapopen_min=0.0:gapopen_std=0.0:gapopen_sum=0.0:gtdb_class_counter=:gtdb_domain_counter=:gtdb_family_counter=:gtdb_genus_counter=:gtdb_order_counter=:gtdb_phylum_counter=:gtdb_species_counter=:heptad_counter=MCP-40H--3:lbd_counter=:length_avg=127.5:length_max=144.0:length_min=111.0:length_std=23.33452377915607:length_sum=255.0:mismatch_avg=14.5:mismatch_max=22.0:mismatch_min=7.0:mismatch_std=10.606601717798213:mismatch_sum=29.0:name=N188489:qcovhsp_avg=97.7:qcovhsp_max=100.0:qcovhsp_min=95.4:qcovhsp_std=3.2526911934581144:qcovhsp_sum=195.4:qend_avg=129.5:qend_max=148.0:qend_min=111.0:qend_std=26.16295090390226:qend_sum=259.0:qstart_avg=3.0:qstart_max=5.0:qstart_min=1.0:qstart_std=2.8284271247461903:qstart_sum=6.0:ref_name_counter=GB_GCA_003577305.1_protein.faa_QEVL01000040.1_20@PF00015_full_PFAM.549.749--1||GB_GCA_013813615.1_protein.faa_JACCRJ010000089.1_2@PF00015_full_PFAM.635.808--1:scovhsp_avg=68.1:scovhsp_max=72.0:scovhsp_min=64.2:scovhsp_std=5.515432893255069:scovhsp_sum=136.2:send_avg=133.5:send_max=144.0:send_min=123.0:send_std=14.849242404917497:send_sum=267.0:sstart_avg=7.0:sstart_max=13.0:sstart_min=1.0:sstart_std=8.48528137423857:sstart_sum=14.0])0:6e-09[&&NHX:Sample_counter=rhizpot1--2||rhizpot3--2:Type_counter=capture--4:besthit_avg=89.2:besthit_max=93.7:besthit_min=84.7:besthit_std=6.363961030678928:besthit_sum=178.4:bitscore_avg=201.0:bitscore_max=219.0:bitscore_min=183.0:bitscore_std=25.45584412271571:bitscore_sum=402.0:capture_class_counter=c__Desulfuromonadia--1||c__Gammaproteobacteria--3:capture_domain_counter=d__Bacteria--4:capture_family_counter=f__Geobacteraceae--1||f__Pseudomonadaceae--3:capture_genus_counter=g__Geomonas--1||g__Pseudomonas_D--2||g__Pseudomonas_E--1:capture_order_counter=o__Geobacterales--1||o__Pseudomonadales--3:capture_phylum_counter=p__Desulfobacterota--1||p__Proteobacteria--3:capture_species_counter=s__Geomonas sp019203205--1||s__Pseudomonas_D xinjiangensis--2||s__Pseudomonas_E sp003060885--1:evalue_avg=1.540000000000092e-60:evalue_max=3.08e-60:evalue_min=1.84e-73:evalue_std=2.177888886054436e-60:evalue_sum=3.080000000000184e-60:gapopen_avg=0.0:gapopen_max=0.0:gapopen_min=0.0:gapopen_std=0.0:gapopen_sum=0.0:gtdb_class_counter=:gtdb_domain_counter=:gtdb_family_counter=:gtdb_genus_counter=:gtdb_order_counter=:gtdb_phylum_counter=:gtdb_species_counter=:heptad_counter=MCP-40H--4:lbd_counter=:length_avg=127.5:length_max=144.0:length_min=111.0:length_std=23.33452377915607:length_sum=255.0:mismatch_avg=14.5:mismatch_max=22.0:mismatch_min=7.0:mismatch_std=10.606601717798213:mismatch_sum=29.0:name=N188490:qcovhsp_avg=97.7:qcovhsp_max=100.0:qcovhsp_min=95.4:qcovhsp_std=3.2526911934581144:qcovhsp_sum=195.4:qend_avg=129.5:qend_max=148.0:qend_min=111.0:qend_std=26.16295090390226:qend_sum=259.0:qstart_avg=3.0:qstart_max=5.0:qstart_min=1.0:qstart_std=2.8284271247461903:qstart_sum=6.0:ref_name_counter=GB_GCA_003577305.1_protein.faa_QEVL01000040.1_20@PF00015_full_PFAM.549.749--1||GB_GCA_013813615.1_protein.faa_JACCRJ010000089.1_2@PF00015_full_PFAM.635.808--1:scovhsp_avg=68.1:scovhsp_max=72.0:scovhsp_min=64.2:scovhsp_std=5.515432893255069:scovhsp_sum=136.2:send_avg=133.5:send_max=144.0:send_min=123.0:send_std=14.849242404917497:send_sum=267.0:sstart_avg=7.0:sstart_max=13.0:sstart_min=1.0:sstart_std=8.48528137423857:sstart_sum=14.0])0.692:0.0113934[&&NHX:Sample_counter=rhizpot1--2||rhizpot3--3:Type_counter=capture--5:besthit_avg=86.56666666666666:besthit_max=93.7:besthit_min=81.3:besthit_std=6.407287517610971:besthit_sum=259.7:bitscore_avg=206.0:bitscore_max=219.0:bitscore_min=183.0:bitscore_std=19.974984355438178:bitscore_sum=618.0:capture_class_counter=c__Desulfuromonadia--1||c__Gammaproteobacteria--4:capture_domain_counter=d__Bacteria--5:capture_family_counter=f__Geobacteraceae--1||f__Pseudomonadaceae--4:capture_genus_counter=g__Geomonas--1||g__Pseudomonas_D--2||g__Pseudomonas_E--2:capture_order_counter=o__Geobacterales--1||o__Pseudomonadales--4:capture_phylum_counter=p__Desulfobacterota--1||p__Proteobacteria--4:capture_species_counter=s__Geomonas sp019203205--1||s__Pseudomonas_D xinjiangensis--2||s__Pseudomonas_E sp003014915--1||s__Pseudomonas_E sp003060885--1:evalue_avg=1.0266666666690215e-60:evalue_max=3.08e-60:evalue_min=1.84e-73:evalue_std=1.778238829102008e-60:evalue_sum=3.0800000000070643e-60:gapopen_avg=0.0:gapopen_max=0.0:gapopen_min=0.0:gapopen_std=0.0:gapopen_sum=0.0:gtdb_class_counter=:gtdb_domain_counter=:gtdb_family_counter=:gtdb_genus_counter=:gtdb_order_counter=:gtdb_phylum_counter=:gtdb_species_counter=:heptad_counter=MCP-40H--5:lbd_counter=:length_avg=135.0:length_max=150.0:length_min=111.0:length_std=21.0:length_sum=405.0:mismatch_avg=19.0:mismatch_max=28.0:mismatch_min=7.0:mismatch_std=10.816653826391969:mismatch_sum=57.0:name=N188491:qcovhsp_avg=97.60000000000001:qcovhsp_max=100.0:qcovhsp_min=95.4:qcovhsp_std=2.306512518934156:qcovhsp_sum=292.8:qend_avg=137.66666666666666:qend_max=154.0:qend_min=111.0:qend_std=23.288051299611425:qend_sum=413.0:qstart_avg=3.6666666666666665:qstart_max=5.0:qstart_min=1.0:qstart_std=2.3094010767585034:qstart_sum=11.0:ref_name_counter=GB_GCA_003577305.1_protein.faa_QEVL01000040.1_20@PF00015_full_PFAM.549.749--2||GB_GCA_013813615.1_protein.faa_JACCRJ010000089.1_2@PF00015_full_PFAM.635.808--1:scovhsp_avg=70.39999999999999:scovhsp_max=75.0:scovhsp_min=64.2:scovhsp_std=5.57494394590654:scovhsp_sum=211.2:send_avg=139.0:send_max=150.0:send_min=123.0:send_std=14.177446878757825:send_sum=417.0:sstart_avg=5.0:sstart_max=13.0:sstart_min=1.0:sstart_std=6.928203230275509:sstart_sum=15.0])0.798:0.0149848[&&NHX:Sample_counter=rhizpot1--2||rhizpot3--5:Type_counter=capture--7:besthit_avg=86.56666666666666:besthit_max=93.7:besthit_min=81.3:besthit_std=6.407287517610971:besthit_sum=259.7:bitscore_avg=206.0:bitscore_max=219.0:bitscore_min=183.0:bitscore_std=19.974984355438178:bitscore_sum=618.0:capture_class_counter=c__Desulfuromonadia--1||c__Gammaproteobacteria--6:capture_domain_counter=d__Bacteria--7:capture_family_counter=f__Geobacteraceae--1||f__Pseudomonadaceae--6:capture_genus_counter=g__Geomonas--1||g__Pseudomonas_D--4||g__Pseudomonas_E--2:capture_order_counter=o__Geobacterales--1||o__Pseudomonadales--6:capture_phylum_counter=p__Desulfobacterota--1||p__Proteobacteria--6:capture_species_counter=s__Geomonas sp019203205--1||s__Pseudomonas_D xinjiangensis--4||s__Pseudomonas_E sp003014915--1||s__Pseudomonas_E sp003060885--1:evalue_avg=1.0266666666690215e-60:evalue_max=3.08e-60:evalue_min=1.84e-73:evalue_std=1.778238829102008e-60:evalue_sum=3.0800000000070643e-60:gapopen_avg=0.0:gapopen_max=0.0:gapopen_min=0.0:gapopen_std=0.0:gapopen_sum=0.0:gtdb_class_counter=:gtdb_domain_counter=:gtdb_family_counter=:gtdb_genus_counter=:gtdb_order_counter=:gtdb_phylum_counter=:gtdb_species_counter=:heptad_counter=MCP-40H--7:lbd_counter=:length_avg=135.0:length_max=150.0:length_min=111.0:length_std=21.0:length_sum=405.0:mismatch_avg=19.0:mismatch_max=28.0:mismatch_min=7.0:mismatch_std=10.816653826391969:mismatch_sum=57.0:name=N188492:qcovhsp_avg=97.60000000000001:qcovhsp_max=100.0:qcovhsp_min=95.4:qcovhsp_std=2.306512518934156:qcovhsp_sum=292.8:qend_avg=137.66666666666666:qend_max=154.0:qend_min=111.0:qend_std=23.288051299611425:qend_sum=413.0:qstart_avg=3.6666666666666665:qstart_max=5.0:qstart_min=1.0:qstart_std=2.3094010767585034:qstart_sum=11.0:ref_name_counter=GB_GCA_003577305.1_protein.faa_QEVL01000040.1_20@PF00015_full_PFAM.549.749--2||GB_GCA_013813615.1_protein.faa_JACCRJ010000089.1_2@PF00015_full_PFAM.635.808--1:scovhsp_avg=70.39999999999999:scovhsp_max=75.0:scovhsp_min=64.2:scovhsp_std=5.57494394590654:scovhsp_sum=211.2:send_avg=139.0:send_max=150.0:send_min=123.0:send_std=14.177446878757825:send_sum=417.0:sstart_avg=5.0:sstart_max=13.0:sstart_min=1.0:sstart_std=6.928203230275509:sstart_sum=15.0],a43af922-60aa-4ccd-9bd7-57312c0cb3c2_3@MCPsignal.246.348:0.00975669[&&NHX:Sample=rhizpot1:Type=capture:besthit=87.3:bitscore=156.0:capture_class=c__Halobacteria:capture_domain=d__Archaea:capture_family=f__Natrialbaceae:capture_genus=g__Natrinema:capture_order=o__Halobacteriales:capture_phylum=p__Halobacteriota:capture_species=s__Natrinema sp013402815:evalue=1.34e-49:gapopen=0.0:heptad=MCP-40H:length=102.0:mismatch=13.0:qcovhsp=100.0:qend=102.0:qstart=1.0:ref_name=GB_GCA_013813615.1_protein.faa_JACCRJ010000089.1_2@PF00015_full_PFAM.635.808:scovhsp=59.0:send=138.0:sstart=37.0])0.996:0.146729[&&NHX:Sample_counter=rhizpot1--3||rhizpot3--5:Type_counter=capture--8:besthit_avg=86.75:besthit_max=93.7:besthit_min=81.3:besthit_std=5.244362052083489:besthit_sum=347.0:bitscore_avg=193.5:bitscore_max=219.0:bitscore_min=156.0:bitscore_std=29.8496231131986:bitscore_sum=774.0:capture_class_counter=c__Desulfuromonadia--1||c__Gammaproteobacteria--6||c__Halobacteria--1:capture_domain_counter=d__Archaea--1||d__Bacteria--7:capture_family_counter=f__Geobacteraceae--1||f__Natrialbaceae--1||f__Pseudomonadaceae--6:capture_genus_counter=g__Geomonas--1||g__Natrinema--1||g__Pseudomonas_D--4||g__Pseudomonas_E--2:capture_order_counter=o__Geobacterales--1||o__Halobacteriales--1||o__Pseudomonadales--6:capture_phylum_counter=p__Desulfobacterota--1||p__Halobacteriota--1||p__Proteobacteria--6:capture_species_counter=s__Geomonas sp019203205--1||s__Natrinema sp013402815--1||s__Pseudomonas_D xinjiangensis--4||s__Pseudomonas_E sp003014915--1||s__Pseudomonas_E sp003060885--1:evalue_avg=3.3500000000770003e-50:evalue_max=1.34e-49:evalue_min=1.84e-73:evalue_std=6.699999999948667e-50:evalue_sum=1.3400000000308001e-49:gapopen_avg=0.0:gapopen_max=0.0:gapopen_min=0.0:gapopen_std=0.0:gapopen_sum=0.0:gtdb_class_counter=:gtdb_domain_counter=:gtdb_family_counter=:gtdb_genus_counter=:gtdb_order_counter=:gtdb_phylum_counter=:gtdb_species_counter=:heptad_counter=MCP-40H--8:lbd_counter=:length_avg=126.75:length_max=150.0:length_min=102.0:length_std=23.79600806858159:length_sum=507.0:mismatch_avg=17.5:mismatch_max=28.0:mismatch_min=7.0:mismatch_std=9.327379053088816:mismatch_sum=70.0:name=N188494:qcovhsp_avg=98.2:qcovhsp_max=100.0:qcovhsp_min=95.4:qcovhsp_std=2.233084563259227:qcovhsp_sum=392.8:qend_avg=128.75:qend_max=154.0:qend_min=102.0:qend_std=26.068819177963036:qend_sum=515.0:qstart_avg=3.0:qstart_max=5.0:qstart_min=1.0:qstart_std=2.309401076758503:qstart_sum=12.0:ref_name_counter=GB_GCA_003577305.1_protein.faa_QEVL01000040.1_20@PF00015_full_PFAM.549.749--2||GB_GCA_013813615.1_protein.faa_JACCRJ010000089.1_2@PF00015_full_PFAM.635.808--2:scovhsp_avg=67.55:scovhsp_max=75.0:scovhsp_min=59.0:scovhsp_std=7.294518489934754:scovhsp_sum=270.2:send_avg=138.75:send_max=150.0:send_min=123.0:send_std=11.586630226256467:send_sum=555.0:sstart_avg=13.0:sstart_max=37.0:sstart_min=1.0:sstart_std=16.97056274847714:sstart_sum=52.0])0.655:0.00377539[&&NHX:Sample_counter=rhizpot1--3||rhizpot3--5||rhiztom1--1||rhiztom3--1:Type_counter=capture--10:besthit_avg=86.75:besthit_max=93.7:besthit_min=81.3:besthit_std=5.244362052083489:besthit_sum=347.0:bitscore_avg=193.5:bitscore_max=219.0:bitscore_min=156.0:bitscore_std=29.8496231131986:bitscore_sum=774.0:capture_class_counter=c__Desulfuromonadia--1||c__Gammaproteobacteria--8||c__Halobacteria--1:capture_domain_counter=d__Archaea--1||d__Bacteria--9:capture_family_counter=f__Burkholderiaceae--2||f__Geobacteraceae--1||f__Natrialbaceae--1||f__Pseudomonadaceae--6:capture_genus_counter=g__Acidovorax--1||g__Geomonas--1||g__Hydrogenophaga--1||g__Natrinema--1||g__Pseudomonas_D--4||g__Pseudomonas_E--2:capture_order_counter=o__Burkholderiales--2||o__Geobacterales--1||o__Halobacteriales--1||o__Pseudomonadales--6:capture_phylum_counter=p__Desulfobacterota--1||p__Halobacteriota--1||p__Proteobacteria--8:capture_species_counter=s__Acidovorax sp001411535--1||s__Geomonas sp019203205--1||s__Hydrogenophaga pseudoflava--1||s__Natrinema sp013402815--1||s__Pseudomonas_D xinjiangensis--4||s__Pseudomonas_E sp003014915--1||s__Pseudomonas_E sp003060885--1:evalue_avg=3.3500000000770003e-50:evalue_max=1.34e-49:evalue_min=1.84e-73:evalue_std=6.699999999948667e-50:evalue_sum=1.3400000000308001e-49:gapopen_avg=0.0:gapopen_max=0.0:gapopen_min=0.0:gapopen_std=0.0:gapopen_sum=0.0:gtdb_class_counter=:gtdb_domain_counter=:gtdb_family_counter=:gtdb_genus_counter=:gtdb_order_counter=:gtdb_phylum_counter=:gtdb_species_counter=:heptad_counter=MCP-40H--10:lbd_counter=:length_avg=126.75:length_max=150.0:length_min=102.0:length_std=23.79600806858159:length_sum=507.0:mismatch_avg=17.5:mismatch_max=28.0:mismatch_min=7.0:mismatch_std=9.327379053088816:mismatch_sum=70.0:name=N188495:qcovhsp_avg=98.19999999999999:qcovhsp_max=100.0:qcovhsp_min=95.4:qcovhsp_std=2.233084563259227:qcovhsp_sum=392.79999999999995:qend_avg=128.75:qend_max=154.0:qend_min=102.0:qend_std=26.068819177963036:qend_sum=515.0:qstart_avg=3.0:qstart_max=5.0:qstart_min=1.0:qstart_std=2.309401076758503:qstart_sum=12.0:ref_name_counter=GB_GCA_003577305.1_protein.faa_QEVL01000040.1_20@PF00015_full_PFAM.549.749--2||GB_GCA_013813615.1_protein.faa_JACCRJ010000089.1_2@PF00015_full_PFAM.635.808--2:scovhsp_avg=67.55:scovhsp_max=75.0:scovhsp_min=59.0:scovhsp_std=7.294518489934754:scovhsp_sum=270.2:send_avg=138.75:send_max=150.0:send_min=123.0:send_std=11.586630226256467:send_sum=555.0:sstart_avg=13.0:sstart_max=37.0:sstart_min=1.0:sstart_std=16.97056274847714:sstart_sum=52.0])0:5e-09[&&NHX:Sample_counter=rhizpot1--3||rhizpot3--5||rhiztom1--2||rhiztom3--2:Type_counter=capture--12:besthit_avg=86.75:besthit_max=93.7:besthit_min=81.3:besthit_std=5.244362052083489:besthit_sum=347.0:bitscore_avg=193.5:bitscore_max=219.0:bitscore_min=156.0:bitscore_std=29.8496231131986:bitscore_sum=774.0:capture_class_counter=c__Desulfuromonadia--1||c__Gammaproteobacteria--9||c__Halobacteria--1||c__Holophagae--1:capture_domain_counter=d__Archaea--1||d__Bacteria--11:capture_family_counter=f__Burkholderiaceae--3||f__Geobacteraceae--1||f__Holophagaceae--1||f__Natrialbaceae--1||f__Pseudomonadaceae--6:capture_genus_counter=g__Acidovorax--2||g__Geomonas--1||g__Geothrix--1||g__Hydrogenophaga--1||g__Natrinema--1||g__Pseudomonas_D--4||g__Pseudomonas_E--2:capture_order_counter=o__Burkholderiales--3||o__Geobacterales--1||o__Halobacteriales--1||o__Holophagales--1||o__Pseudomonadales--6:capture_phylum_counter=p__Acidobacteriota--1||p__Desulfobacterota--1||p__Halobacteriota--1||p__Proteobacteria--9:capture_species_counter=s__Acidovorax sp001411535--2||s__Geomonas sp019203205--1||s__Geothrix sp013390615--1||s__Hydrogenophaga pseudoflava--1||s__Natrinema sp013402815--1||s__Pseudomonas_D xinjiangensis--4||s__Pseudomonas_E sp003014915--1||s__Pseudomonas_E sp003060885--1:evalue_avg=3.3500000000770003e-50:evalue_max=1.34e-49:evalue_min=1.84e-73:evalue_std=6.699999999948667e-50:evalue_sum=1.3400000000308001e-49:gapopen_avg=0.0:gapopen_max=0.0:gapopen_min=0.0:gapopen_std=0.0:gapopen_sum=0.0:gtdb_class_counter=:gtdb_domain_counter=:gtdb_family_counter=:gtdb_genus_counter=:gtdb_order_counter=:gtdb_phylum_counter=:gtdb_species_counter=:heptad_counter=MCP-40H--12:lbd_counter=:length_avg=126.75:length_max=150.0:length_min=102.0:length_std=23.79600806858159:length_sum=507.0:mismatch_avg=17.5:mismatch_max=28.0:mismatch_min=7.0:mismatch_std=9.327379053088816:mismatch_sum=70.0:name=N188496:qcovhsp_avg=98.19999999999999:qcovhsp_max=100.0:qcovhsp_min=95.4:qcovhsp_std=2.233084563259227:qcovhsp_sum=392.79999999999995:qend_avg=128.75:qend_max=154.0:qend_min=102.0:qend_std=26.068819177963036:qend_sum=515.0:qstart_avg=3.0:qstart_max=5.0:qstart_min=1.0:qstart_std=2.309401076758503:qstart_sum=12.0:ref_name_counter=GB_GCA_003577305.1_protein.faa_QEVL01000040.1_20@PF00015_full_PFAM.549.749--2||GB_GCA_013813615.1_protein.faa_JACCRJ010000089.1_2@PF00015_full_PFAM.635.808--2:scovhsp_avg=67.55:scovhsp_max=75.0:scovhsp_min=59.0:scovhsp_std=7.294518489934754:scovhsp_sum=270.2:send_avg=138.75:send_max=150.0:send_min=123.0:send_std=11.586630226256467:send_sum=555.0:sstart_avg=13.0:sstart_max=37.0:sstart_min=1.0:sstart_std=16.97056274847714:sstart_sum=52.0])0.799:0.00874729[&&NHX:Sample_counter=rhizpot1--4||rhizpot3--6||rhiztom1--2||rhiztom3--4:Type_counter=capture--16:besthit_avg=88.88333333333333:besthit_max=98.4:besthit_min=81.3:besthit_std=6.200779520888216:besthit_sum=533.3:bitscore_avg=167.43333333333334:bitscore_max=219.0:bitscore_min=83.6:bitscore_std=50.66839909318891:bitscore_sum=1004.6:capture_class_counter=c__Desulfuromonadia--1||c__Gammaproteobacteria--12||c__Halobacteria--1||c__Holophagae--1||c__UBA6911--1:capture_domain_counter=d__Archaea--1||d__Bacteria--15:capture_family_counter=f__Burkholderiaceae--5||f__CAINFC01--1||f__Enterobacteriaceae--1||f__Geobacteraceae--1||f__Holophagaceae--1||f__Natrialbaceae--1||f__Pseudomonadaceae--6:capture_genus_counter=g__Acidovorax--4||g__CAINFC01--1||g__Dickeya--1||g__Geomonas--1||g__Geothrix--1||g__Hydrogenophaga--1||g__Natrinema--1||g__Pseudomonas_D--4||g__Pseudomonas_E--2:capture_order_counter=o__Burkholderiales--5||o__CAINFC01--1||o__Enterobacterales--1||o__Geobacterales--1||o__Halobacteriales--1||o__Holophagales--1||o__Pseudomonadales--6:capture_phylum_counter=p__Acidobacteriota--2||p__Desulfobacterota--1||p__Halobacteriota--1||p__Proteobacteria--12:capture_species_counter=s__Acidovorax sp001411535--4||s__CAINFC01 sp903847975--1||s__Dickeya zeae--1||s__Geomonas sp019203205--1||s__Geothrix sp013390615--1||s__Hydrogenophaga pseudoflava--1||s__Natrinema sp013402815--1||s__Pseudomonas_D xinjiangensis--4||s__Pseudomonas_E sp003014915--1||s__Pseudomonas_E sp003060885--1:evalue_avg=2.4166666666666668e-23:evalue_max=1.45e-22:evalue_min=1.84e-73:evalue_std=5.919600211726015e-23:evalue_sum=1.45e-22:gapopen_avg=0.0:gapopen_max=0.0:gapopen_min=0.0:gapopen_std=0.0:gapopen_sum=0.0:gtdb_class_counter=:gtdb_domain_counter=:gtdb_family_counter=:gtdb_genus_counter=:gtdb_order_counter=:gtdb_phylum_counter=:gtdb_species_counter=:heptad_counter=MCP-40H--16:lbd_counter=:length_avg=111.16666666666667:length_max=150.0:length_min=61.0:length_std=32.664455707491385:length_sum=667.0:mismatch_avg=13.833333333333334:mismatch_max=28.0:mismatch_min=1.0:mismatch_std=9.826834010334492:mismatch_sum=83.0:name=N188497:qcovhsp_avg=98.8:qcovhsp_max=100.0:qcovhsp_min=95.4:qcovhsp_std=1.9636700333813695:qcovhsp_sum=592.8:qend_avg=112.5:qend_max=154.0:qend_min=61.0:qend_std=34.436898815079154:qend_sum=675.0:qstart_avg=2.3333333333333335:qstart_max=5.0:qstart_min=1.0:qstart_std=2.0655911179772892:qstart_sum=14.0:ref_name_counter=GB_GCA_003577305.1_protein.faa_QEVL01000040.1_20@PF00015_full_PFAM.549.749--2||GB_GCA_013813615.1_protein.faa_JACCRJ010000089.1_2@PF00015_full_PFAM.635.808--2||GB_GCA_903863395.1_protein.faa_CAIPBW010000240.1_1@PF00015_full_PFAM.551.647--1||RS_GCF_014207855.1_protein.faa_NZ_JACHKZ010000005.1_18@PF00015_full_PFAM.552.744--1:scovhsp_avg=64.21666666666667:scovhsp_max=75.0:scovhsp_min=51.6:scovhsp_std=8.529575995714362:scovhsp_sum=385.3:send_avg=121.83333333333333:send_max=150.0:send_min=67.0:send_std=30.720785580233244:send_sum=731.0:sstart_avg=11.666666666666666:sstart_max=37.0:sstart_min=1.0:sstart_std=13.366625103842281:sstart_sum=70.0])0:5e-09[&&NHX:Sample_counter=rhizpot1--4||rhizpot2--2||rhizpot3--6||rhiztom1--2||rhiztom3--17:Type_counter=capture--31:besthit_avg=92.75000000000001:besthit_max=99.2:besthit_min=81.3:besthit_std=6.264982043070835:besthit_sum=1113.0000000000002:bitscore_avg=176.21666666666667:bitscore_max=219.0:bitscore_min=83.6:bitscore_std=36.30952375274998:bitscore_sum=2114.6:capture_class_counter=c__Alphaproteobacteria--1||c__Desulfuromonadia--1||c__Gammaproteobacteria--26||c__Halobacteria--1||c__Holophagae--1||c__UBA6911--1:capture_domain_counter=d__Archaea--1||d__Bacteria--30:capture_family_counter=f__Burkholderiaceae--19||f__CAINFC01--1||f__Enterobacteriaceae--1||f__Geobacteraceae--1||f__Holophagaceae--1||f__Natrialbaceae--1||f__Pseudomonadaceae--6||f__Sphingomonadaceae--1:capture_genus_counter=g__Acidovorax--5||g__Alicycliphilus--11||g__CAINFC01--1||g__Dickeya--1||g__Geomonas--1||g__Geothrix--1||g__Hydrogenophaga--1||g__Natrinema--1||g__Pseudomonas_D--4||g__Pseudomonas_E--2||g__Ramlibacter--1||g__Sphingomonas--1||g__Variovorax--1:capture_order_counter=o__Burkholderiales--19||o__CAINFC01--1||o__Enterobacterales--1||o__Geobacterales--1||o__Halobacteriales--1||o__Holophagales--1||o__Pseudomonadales--6||o__Sphingomonadales--1:capture_phylum_counter=p__Acidobacteriota--2||p__Desulfobacterota--1||p__Halobacteriota--1||p__Proteobacteria--27:capture_species_counter=s__Acidovorax sp001411535--5||s__Alicycliphilus denitrificans--11||s__CAINFC01 sp903847975--1||s__Dickeya zeae--1||s__Geomonas sp019203205--1||s__Geothrix sp013390615--1||s__Hydrogenophaga pseudoflava--1||s__Natrinema sp013402815--1||s__Pseudomonas_D xinjiangensis--4||s__Pseudomonas_E sp003014915--1||s__Pseudomonas_E sp003060885--1||s__Ramlibacter soli--1||s__Sphingomonas sp900114095--1||s__Variovorax sp001899795--1:evalue_avg=1.2083333333333334e-23:evalue_max=1.45e-22:evalue_min=1.84e-73:evalue_std=4.185789451624787e-23:evalue_sum=1.45e-22:gapopen_avg=0.0:gapopen_max=0.0:gapopen_min=0.0:gapopen_std=0.0:gapopen_sum=0.0:gtdb_class_counter=:gtdb_domain_counter=:gtdb_family_counter=:gtdb_genus_counter=:gtdb_order_counter=:gtdb_phylum_counter=:gtdb_species_counter=:heptad_counter=MCP-40H--30||MCP-52H--1:lbd_counter=:length_avg=117.33333333333333:length_max=150.0:length_min=61.0:length_std=23.340691480499864:length_sum=1408.0:mismatch_avg=9.0:mismatch_max=28.0:mismatch_min=1.0:mismatch_std=8.82146143324233:mismatch_sum=108.0:name=N188498:qcovhsp_avg=99.0:qcovhsp_max=100.0:qcovhsp_min=95.4:qcovhsp_std=1.4647370226271124:qcovhsp_sum=1188.0:qend_avg=118.0:qend_max=154.0:qend_min=61.0:qend_std=24.29739978606016:qend_sum=1416.0:qstart_avg=1.6666666666666667:qstart_max=5.0:qstart_min=1.0:qstart_std=1.5569978883230458:qstart_sum=20.0:ref_name_counter=GB_GCA_003577305.1_protein.faa_QEVL01000040.1_20@PF00015_full_PFAM.549.749--2||GB_GCA_003755025.1_protein.faa_RJVL01000005.1_138@PF00015_full_PFAM.532.745--3||GB_GCA_013813615.1_protein.faa_JACCRJ010000089.1_2@PF00015_full_PFAM.635.808--2||GB_GCA_903863395.1_protein.faa_CAIPBW010000240.1_1@PF00015_full_PFAM.551.647--1||RS_GCF_004364775.1_protein.faa_NZ_SOAL01000003.1_16@PF00015_full_PFAM.535.746--1||RS_GCF_011305995.1_protein.faa_NZ_CP049910.1_5610@PF00015_full_PFAM.539.747--2||RS_GCF_014207855.1_protein.faa_NZ_JACHKZ010000005.1_18@PF00015_full_PFAM.552.744--1:scovhsp_avg=61.375:scovhsp_max=75.0:scovhsp_min=51.6:scovhsp_std=6.778726750919849:scovhsp_sum=736.5:send_avg=123.83333333333333:send_max=150.0:send_min=67.0:send_std=21.349189183383025:send_sum=1486.0:sstart_avg=7.5:sstart_max=37.0:sstart_min=1.0:sstart_std=10.095003264441814:sstart_sum=90.0],((88283089-7818-4045-b72b-64c813653f12_3@MCPsignal.16.94:0.041033[&&NHX:Sample=rhiztom3:Type=capture:capture_class=c__Planctomycetia:capture_domain=d__Bacteria:capture_family=f__UBA1268:capture_genus=g__UBA1268:capture_order=o__Pirellulales:capture_phylum=p__Planctomycetota:capture_species=s__UBA1268 sp011523305:heptad=MCP-40H],357b18d5-1694-4e30-9e91-9a72b66c8f92_2@MCPsignal.602.702:5e-09[&&NHX:Sample=rhiztom3:Type=capture:besthit=88.0:bitscore=148.0:capture_class=c__Gammaproteobacteria:capture_domain=d__Bacteria:capture_family=f__Burkholderiaceae:capture_genus=g__Acidovorax:capture_order=o__Burkholderiales:capture_phylum=p__Proteobacteria:capture_species=s__Acidovorax sp001411535:evalue=2.37e-46:gapopen=0.0:heptad=MCP-40H:length=100.0:mismatch=12.0:qcovhsp=100.0:qend=100.0:qstart=1.0:ref_name=RS_GCF_014207855.1_protein.faa_NZ_JACHKZ010000005.1_18@PF00015_full_PFAM.552.744:scovhsp=52.1:send=110.0:sstart=11.0])0.809:0.0181044[&&NHX:Sample_counter=rhiztom3--2:Type_counter=capture--2:besthit_avg=88.0:besthit_max=88.0:besthit_min=88.0:besthit_std=0:besthit_sum=88.0:bitscore_avg=148.0:bitscore_max=148.0:bitscore_min=148.0:bitscore_std=0:bitscore_sum=148.0:capture_class_counter=c__Gammaproteobacteria--1||c__Planctomycetia--1:capture_domain_counter=d__Bacteria--2:capture_family_counter=f__Burkholderiaceae--1||f__UBA1268--1:capture_genus_counter=g__Acidovorax--1||g__UBA1268--1:capture_order_counter=o__Burkholderiales--1||o__Pirellulales--1:capture_phylum_counter=p__Planctomycetota--1||p__Proteobacteria--1:capture_species_counter=s__Acidovorax sp001411535--1||s__UBA1268 sp011523305--1:evalue_avg=2.37e-46:evalue_max=2.37e-46:evalue_min=2.37e-46:evalue_std=0:evalue_sum=2.37e-46:gapopen_avg=0.0:gapopen_max=0.0:gapopen_min=0.0:gapopen_std=0:gapopen_sum=0.0:gtdb_class_counter=:gtdb_domain_counter=:gtdb_family_counter=:gtdb_genus_counter=:gtdb_order_counter=:gtdb_phylum_counter=:gtdb_species_counter=:heptad_counter=MCP-40H--2:lbd_counter=:length_avg=100.0:length_max=100.0:length_min=100.0:length_std=0:length_sum=100.0:mismatch_avg=12.0:mismatch_max=12.0:mismatch_min=12.0:mismatch_std=0:mismatch_sum=12.0:name=N188501:qcovhsp_avg=100.0:qcovhsp_max=100.0:qcovhsp_min=100.0:qcovhsp_std=0:qcovhsp_sum=100.0:qend_avg=100.0:qend_max=100.0:qend_min=100.0:qend_std=0:qend_sum=100.0:qstart_avg=1.0:qstart_max=1.0:qstart_min=1.0:qstart_std=0:qstart_sum=1.0:ref_name_counter=RS_GCF_014207855.1_protein.faa_NZ_JACHKZ010000005.1_18@PF00015_full_PFAM.552.744--1:scovhsp_avg=52.1:scovhsp_max=52.1:scovhsp_min=52.1:scovhsp_std=0:scovhsp_sum=52.1:send_avg=110.0:send_max=110.0:send_min=110.0:send_std=0:send_sum=110.0:sstart_avg=11.0:sstart_max=11.0:sstart_min=11.0:sstart_std=0:sstart_sum=11.0],(e35ea0db-5422-4484-a5df-95514578f0cd_4@MCPsignal.131.217:0.0243262[&&NHX:Sample=rhiztom2:Type=capture:capture_class=c__Gammaproteobacteria:capture_domain=d__Bacteria:capture_family=f__Burkholderiaceae:capture_genus=g__Hylemonella:capture_order=o__Burkholderiales:capture_phylum=p__Proteobacteria:capture_species=s__Hylemonella sp003500955:heptad=MCP-40H],((13078429-f9f9-495d-97e1-aed99f35851b_2@MCPsignal.255.351:5e-09[&&NHX:Sample=rhizpot3:Type=capture:besthit=88.5:bitscore=145.0:capture_class=c__Gammaproteobacteria:capture_domain=d__Bacteria:capture_family=f__Burkholderiaceae:capture_genus=g__Acidovorax:capture_order=o__Burkholderiales:capture_phylum=p__Proteobacteria:capture_species=s__Acidovorax sp001411535:evalue=3.3e-45:gapopen=0.0:heptad=MCP-40H:length=96.0:mismatch=11.0:qcovhsp=100.0:qend=96.0:qstart=1.0:ref_name=RS_GCF_014207855.1_protein.faa_NZ_JACHKZ010000005.1_18@PF00015_full_PFAM.552.744:scovhsp=50.0:send=106.0:sstart=11.0],b0c6fe24-fc56-5648-8e78-2564ecc00af0_2@MCPsignal.304.401:5e-09[&&NHX:Sample=rhiztom3:Type=capture:besthit=88.7:bitscore=147.0:capture_class=c__Holophagae:capture_domain=d__Bacteria:capture_family=f__Holophagaceae:capture_genus=g__Geothrix:capture_order=o__Holophagales:capture_phylum=p__Acidobacteriota:capture_species=s__Geothrix sp013390615:evalue=4.23e-46:gapopen=0.0:heptad=MCP-40H:length=97.0:mismatch=11.0:qcovhsp=100.0:qend=97.0:qstart=1.0:ref_name=RS_GCF_014207855.1_protein.faa_NZ_JACHKZ010000005.1_18@PF00015_full_PFAM.552.744:scovhsp=50.5:send=108.0:sstart=12.0])0.458:5e-09[&&NHX:Sample_counter=rhizpot3--1||rhiztom3--1:Type_counter=capture--2:besthit_avg=88.6:besthit_max=88.7:besthit_min=88.5:besthit_std=0.14142135623731153:besthit_sum=177.2:bitscore_avg=146.0:bitscore_max=147.0:bitscore_min=145.0:bitscore_std=1.4142135623730951:bitscore_sum=292.0:capture_class_counter=c__Gammaproteobacteria--1||c__Holophagae--1:capture_domain_counter=d__Bacteria--2:capture_family_counter=f__Burkholderiaceae--1||f__Holophagaceae--1:capture_genus_counter=g__Acidovorax--1||g__Geothrix--1:capture_order_counter=o__Burkholderiales--1||o__Holophagales--1:capture_phylum_counter=p__Acidobacteriota--1||p__Proteobacteria--1:capture_species_counter=s__Acidovorax sp001411535--1||s__Geothrix sp013390615--1:evalue_avg=1.8615e-45:evalue_max=3.3e-45:evalue_min=4.23e-46:evalue_std=2.034346209473697e-45:evalue_sum=3.723e-45:gapopen_avg=0.0:gapopen_max=0.0:gapopen_min=0.0:gapopen_std=0.0:gapopen_sum=0.0:gtdb_class_counter=:gtdb_domain_counter=:gtdb_family_counter=:gtdb_genus_counter=:gtdb_order_counter=:gtdb_phylum_counter=:gtdb_species_counter=:heptad_counter=MCP-40H--2:lbd_counter=:length_avg=96.5:length_max=97.0:length_min=96.0:length_std=0.7071067811865476:length_sum=193.0:mismatch_avg=11.0:mismatch_max=11.0:mismatch_min=11.0:mismatch_std=0.0:mismatch_sum=22.0:name=N188505:qcovhsp_avg=100.0:qcovhsp_max=100.0:qcovhsp_min=100.0:qcovhsp_std=0.0:qcovhsp_sum=200.0:qend_avg=96.5:qend_max=97.0:qend_min=96.0:qend_std=0.7071067811865476:qend_sum=193.0:qstart_avg=1.0:qstart_max=1.0:qstart_min=1.0:qstart_std=0.0:qstart_sum=2.0:ref_name_counter=RS_GCF_014207855.1_protein.faa_NZ_JACHKZ010000005.1_18@PF00015_full_PFAM.552.744--2:scovhsp_avg=50.25:scovhsp_max=50.5:scovhsp_min=50.0:scovhsp_std=0.3535533905932738:scovhsp_sum=100.5:send_avg=107.0:send_max=108.0:send_min=106.0:send_std=1.4142135623730951:send_sum=214.0:sstart_avg=11.5:sstart_max=12.0:sstart_min=11.0:sstart_std=0.7071067811865476:sstart_sum=23.0],7ded8f17-67be-4dbf-b571-e41ea4d65ffe_4@MCPsignal.157.255:5e-09[&&NHX:Sample=rhizpot1:Type=capture:besthit=88.8:bitscore=148.0:capture_class=c__Gammaproteobacteria:capture_domain=d__Bacteria:capture_family=f__Burkholderiaceae:capture_genus=g__Ramlibacter:capture_order=o__Burkholderiales:capture_phylum=p__Proteobacteria:capture_species=s__Ramlibacter sp016641735:evalue=3.1e-46:gapopen=0.0:heptad=MCP-40H:length=98.0:mismatch=11.0:qcovhsp=100.0:qend=98.0:qstart=1.0:ref_name=RS_GCF_014207855.1_protein.faa_NZ_JACHKZ010000005.1_18@PF00015_full_PFAM.552.744:scovhsp=51.0:send=109.0:sstart=12.0])0:5e-09[&&NHX:Sample_counter=rhizpot1--1||rhizpot3--1||rhiztom3--1:Type_counter=capture--3:besthit_avg=88.66666666666667:besthit_max=88.8:besthit_min=88.5:besthit_std=0.15275252316519375:besthit_sum=266.0:bitscore_avg=146.66666666666666:bitscore_max=148.0:bitscore_min=145.0:bitscore_std=1.5275252316519468:bitscore_sum=440.0:capture_class_counter=c__Gammaproteobacteria--2||c__Holophagae--1:capture_domain_counter=d__Bacteria--3:capture_family_counter=f__Burkholderiaceae--2||f__Holophagaceae--1:capture_genus_counter=g__Acidovorax--1||g__Geothrix--1||g__Ramlibacter--1:capture_order_counter=o__Burkholderiales--2||o__Holophagales--1:capture_phylum_counter=p__Acidobacteriota--1||p__Proteobacteria--2:capture_species_counter=s__Acidovorax sp001411535--1||s__Geothrix sp013390615--1||s__Ramlibacter sp016641735--1:evalue_avg=1.3443333333333334e-45:evalue_max=3.3e-45:evalue_min=3.1e-46:evalue_std=1.694599165978e-45:evalue_sum=4.033e-45:gapopen_avg=0.0:gapopen_max=0.0:gapopen_min=0.0:gapopen_std=0.0:gapopen_sum=0.0:gtdb_class_counter=:gtdb_domain_counter=:gtdb_family_counter=:gtdb_genus_counter=:gtdb_order_counter=:gtdb_phylum_counter=:gtdb_species_counter=:heptad_counter=MCP-40H--3:lbd_counter=:length_avg=97.0:length_max=98.0:length_min=96.0:length_std=1.0:length_sum=291.0:mismatch_avg=11.0:mismatch_max=11.0:mismatch_min=11.0:mismatch_std=0.0:mismatch_sum=33.0:name=N188507:qcovhsp_avg=100.0:qcovhsp_max=100.0:qcovhsp_min=100.0:qcovhsp_std=0.0:qcovhsp_sum=300.0:qend_avg=97.0:qend_max=98.0:qend_min=96.0:qend_std=1.0:qend_sum=291.0:qstart_avg=1.0:qstart_max=1.0:qstart_min=1.0:qstart_std=0.0:qstart_sum=3.0:ref_name_counter=RS_GCF_014207855.1_protein.faa_NZ_JACHKZ010000005.1_18@PF00015_full_PFAM.552.744--3:scovhsp_avg=50.5:scovhsp_max=51.0:scovhsp_min=50.0:scovhsp_std=0.5:scovhsp_sum=151.5:send_avg=107.66666666666667:send_max=109.0:send_min=106.0:send_std=1.5275252316519468:send_sum=323.0:sstart_avg=11.666666666666666:sstart_max=12.0:sstart_min=11.0:sstart_std=0.5773502691896257:sstart_sum=35.0])0:5e-09[&&NHX:Sample_counter=rhizpot1--1||rhizpot3--1||rhiztom2--1||rhiztom3--1:Type_counter=capture--4:besthit_avg=88.66666666666667:besthit_max=88.8:besthit_min=88.5:besthit_std=0.15275252316519375:besthit_sum=266.0:bitscore_avg=146.66666666666666:bitscore_max=148.0:bitscore_min=145.0:bitscore_std=1.5275252316519468:bitscore_sum=440.0:capture_class_counter=c__Gammaproteobacteria--3||c__Holophagae--1:capture_domain_counter=d__Bacteria--4:capture_family_counter=f__Burkholderiaceae--3||f__Holophagaceae--1:capture_genus_counter=g__Acidovorax--1||g__Geothrix--1||g__Hylemonella--1||g__Ramlibacter--1:capture_order_counter=o__Burkholderiales--3||o__Holophagales--1:capture_phylum_counter=p__Acidobacteriota--1||p__Proteobacteria--3:capture_species_counter=s__Acidovorax sp001411535--1||s__Geothrix sp013390615--1||s__Hylemonella sp003500955--1||s__Ramlibacter sp016641735--1:evalue_avg=1.3443333333333334e-45:evalue_max=3.3e-45:evalue_min=3.1e-46:evalue_std=1.694599165978e-45:evalue_sum=4.033e-45:gapopen_avg=0.0:gapopen_max=0.0:gapopen_min=0.0:gapopen_std=0.0:gapopen_sum=0.0:gtdb_class_counter=:gtdb_domain_counter=:gtdb_family_counter=:gtdb_genus_counter=:gtdb_order_counter=:gtdb_phylum_counter=:gtdb_species_counter=:heptad_counter=MCP-40H--4:lbd_counter=:length_avg=97.0:length_max=98.0:length_min=96.0:length_std=1.0:length_sum=291.0:mismatch_avg=11.0:mismatch_max=11.0:mismatch_min=11.0:mismatch_std=0.0:mismatch_sum=33.0:name=N188508:qcovhsp_avg=100.0:qcovhsp_max=100.0:qcovhsp_min=100.0:qcovhsp_std=0.0:qcovhsp_sum=300.0:qend_avg=97.0:qend_max=98.0:qend_min=96.0:qend_std=1.0:qend_sum=291.0:qstart_avg=1.0:qstart_max=1.0:qstart_min=1.0:qstart_std=0.0:qstart_sum=3.0:ref_name_counter=RS_GCF_014207855.1_protein.faa_NZ_JACHKZ010000005.1_18@PF00015_full_PFAM.552.744--3:scovhsp_avg=50.5:scovhsp_max=51.0:scovhsp_min=50.0:scovhsp_std=0.5:scovhsp_sum=151.5:send_avg=107.66666666666667:send_max=109.0:send_min=106.0:send_std=1.5275252316519468:send_sum=323.0:sstart_avg=11.666666666666666:sstart_max=12.0:sstart_min=11.0:sstart_std=0.5773502691896257:sstart_sum=35.0])0:5e-09[&&NHX:Sample_counter=rhizpot1--1||rhizpot3--1||rhiztom2--1||rhiztom3--3:Type_counter=capture--6:besthit_avg=88.5:besthit_max=88.8:besthit_min=88.0:besthit_std=0.35590260840104343:besthit_sum=354.0:bitscore_avg=147.0:bitscore_max=148.0:bitscore_min=145.0:bitscore_std=1.4142135623730951:bitscore_sum=588.0:capture_class_counter=c__Gammaproteobacteria--4||c__Holophagae--1||c__Planctomycetia--1:capture_domain_counter=d__Bacteria--6:capture_family_counter=f__Burkholderiaceae--4||f__Holophagaceae--1||f__UBA1268--1:capture_genus_counter=g__Acidovorax--2||g__Geothrix--1||g__Hylemonella--1||g__Ramlibacter--1||g__UBA1268--1:capture_order_counter=o__Burkholderiales--4||o__Holophagales--1||o__Pirellulales--1:capture_phylum_counter=p__Acidobacteriota--1||p__Planctomycetota--1||p__Proteobacteria--4:capture_species_counter=s__Acidovorax sp001411535--2||s__Geothrix sp013390615--1||s__Hylemonella sp003500955--1||s__Ramlibacter sp016641735--1||s__UBA1268 sp011523305--1:evalue_avg=1.0675000000000001e-45:evalue_max=3.3e-45:evalue_min=2.37e-46:evalue_std=1.49029896329562e-45:evalue_sum=4.2700000000000003e-45:gapopen_avg=0.0:gapopen_max=0.0:gapopen_min=0.0:gapopen_std=0.0:gapopen_sum=0.0:gtdb_class_counter=:gtdb_domain_counter=:gtdb_family_counter=:gtdb_genus_counter=:gtdb_order_counter=:gtdb_phylum_counter=:gtdb_species_counter=:heptad_counter=MCP-40H--6:lbd_counter=:length_avg=97.75:length_max=100.0:length_min=96.0:length_std=1.707825127659933:length_sum=391.0:mismatch_avg=11.25:mismatch_max=12.0:mismatch_min=11.0:mismatch_std=0.5:mismatch_sum=45.0:name=N188509:qcovhsp_avg=100.0:qcovhsp_max=100.0:qcovhsp_min=100.0:qcovhsp_std=0.0:qcovhsp_sum=400.0:qend_avg=97.75:qend_max=100.0:qend_min=96.0:qend_std=1.707825127659933:qend_sum=391.0:qstart_avg=1.0:qstart_max=1.0:qstart_min=1.0:qstart_std=0.0:qstart_sum=4.0:ref_name_counter=RS_GCF_014207855.1_protein.faa_NZ_JACHKZ010000005.1_18@PF00015_full_PFAM.552.744--4:scovhsp_avg=50.9:scovhsp_max=52.1:scovhsp_min=50.0:scovhsp_std=0.8981462390204993:scovhsp_sum=203.6:send_avg=108.25:send_max=110.0:send_min=106.0:send_std=1.707825127659933:send_sum=433.0:sstart_avg=11.5:sstart_max=12.0:sstart_min=11.0:sstart_std=0.5773502691896257:sstart_sum=46.0])0.796:0.0150238[&&NHX:Sample_counter=rhizpot1--5||rhizpot2--2||rhizpot3--7||rhiztom1--2||rhiztom2--1||rhiztom3--20:Type_counter=capture--37:besthit_avg=91.6875:besthit_max=99.2:besthit_min=81.3:besthit_std=5.693958786878131:besthit_sum=1467.0:bitscore_avg=168.9125:bitscore_max=219.0:bitscore_min=83.6:bitscore_std=33.73330451250416:bitscore_sum=2702.6:capture_class_counter=c__Alphaproteobacteria--1||c__Desulfuromonadia--1||c__Gammaproteobacteria--30||c__Halobacteria--1||c__Holophagae--2||c__Planctomycetia--1||c__UBA6911--1:capture_domain_counter=d__Archaea--1||d__Bacteria--36:capture_family_counter=f__Burkholderiaceae--23||f__CAINFC01--1||f__Enterobacteriaceae--1||f__Geobacteraceae--1||f__Holophagaceae--2||f__Natrialbaceae--1||f__Pseudomonadaceae--6||f__Sphingomonadaceae--1||f__UBA1268--1:capture_genus_counter=g__Acidovorax--7||g__Alicycliphilus--11||g__CAINFC01--1||g__Dickeya--1||g__Geomonas--1||g__Geothrix--2||g__Hydrogenophaga--1||g__Hylemonella--1||g__Natrinema--1||g__Pseudomonas_D--4||g__Pseudomonas_E--2||g__Ramlibacter--2||g__Sphingomonas--1||g__UBA1268--1||g__Variovorax--1:capture_order_counter=o__Burkholderiales--23||o__CAINFC01--1||o__Enterobacterales--1||o__Geobacterales--1||o__Halobacteriales--1||o__Holophagales--2||o__Pirellulales--1||o__Pseudomonadales--6||o__Sphingomonadales--1:capture_phylum_counter=p__Acidobacteriota--3||p__Desulfobacterota--1||p__Halobacteriota--1||p__Planctomycetota--1||p__Proteobacteria--31:capture_species_counter=s__Acidovorax sp001411535--7||s__Alicycliphilus denitrificans--11||s__CAINFC01 sp903847975--1||s__Dickeya zeae--1||s__Geomonas sp019203205--1||s__Geothrix sp013390615--2||s__Hydrogenophaga pseudoflava--1||s__Hylemonella sp003500955--1||s__Natrinema sp013402815--1||s__Pseudomonas_D xinjiangensis--4||s__Pseudomonas_E sp003014915--1||s__Pseudomonas_E sp003060885--1||s__Ramlibacter soli--1||s__Ramlibacter sp016641735--1||s__Sphingomonas sp900114095--1||s__UBA1268 sp011523305--1||s__Variovorax sp001899795--1:evalue_avg=9.0625e-24:evalue_max=1.45e-22:evalue_min=1.84e-73:evalue_std=3.6249999999999996e-23:evalue_sum=1.45e-22:gapopen_avg=0.0:gapopen_max=0.0:gapopen_min=0.0:gapopen_std=0.0:gapopen_sum=0.0:gtdb_class_counter=:gtdb_domain_counter=:gtdb_family_counter=:gtdb_genus_counter=:gtdb_order_counter=:gtdb_phylum_counter=:gtdb_species_counter=:heptad_counter=MCP-40H--36||MCP-52H--1:lbd_counter=:length_avg=112.4375:length_max=150.0:length_min=61.0:length_std=21.835655092836884:length_sum=1799.0:mismatch_avg=9.5625:mismatch_max=28.0:mismatch_min=1.0:mismatch_std=7.6242485968563924:mismatch_sum=153.0:name=N188510:qcovhsp_avg=99.25:qcovhsp_max=100.0:qcovhsp_min=95.4:qcovhsp_std=1.3316656236958762:qcovhsp_sum=1588.0:qend_avg=112.9375:qend_max=154.0:qend_min=61.0:qend_std=22.705267377123455:qend_sum=1807.0:qstart_avg=1.5:qstart_max=5.0:qstart_min=1.0:qstart_std=1.3662601021279464:qstart_sum=24.0:ref_name_counter=GB_GCA_003577305.1_protein.faa_QEVL01000040.1_20@PF00015_full_PFAM.549.749--2||GB_GCA_003755025.1_protein.faa_RJVL01000005.1_138@PF00015_full_PFAM.532.745--3||GB_GCA_013813615.1_protein.faa_JACCRJ010000089.1_2@PF00015_full_PFAM.635.808--2||GB_GCA_903863395.1_protein.faa_CAIPBW010000240.1_1@PF00015_full_PFAM.551.647--1||RS_GCF_004364775.1_protein.faa_NZ_SOAL01000003.1_16@PF00015_full_PFAM.535.746--1||RS_GCF_011305995.1_protein.faa_NZ_CP049910.1_5610@PF00015_full_PFAM.539.747--2||RS_GCF_014207855.1_protein.faa_NZ_JACHKZ010000005.1_18@PF00015_full_PFAM.552.744--5:scovhsp_avg=58.756249999999994:scovhsp_max=75.0:scovhsp_min=50.0:scovhsp_std=7.470204704914942:scovhsp_sum=940.0999999999999:send_avg=119.9375:send_max=150.0:send_min=67.0:send_std=19.580496248393025:send_sum=1919.0:sstart_avg=8.5:sstart_max=37.0:sstart_min=1.0:sstart_std=8.831760866327848:sstart_sum=136.0],(((((2b8f5e33-dc07-4fb2-9d7c-2a6fbfed2cfe_4@MCPsignal.169.254:0.00196772[&&NHX:Sample=rhizpot1:Type=capture:capture_class=c__Gammaproteobacteria:capture_domain=d__Bacteria:capture_family=f__Burkholderiaceae:capture_genus=g__SCN-69-89:capture_order=o__Burkholderiales:capture_phylum=p__Proteobacteria:capture_species=s__SCN-69-89 sp003576795:heptad=MCP-52H],6ebf243a-9bd4-59e9-8d1a-78b8dd5a5016_4@MCPsignal.424.496:7e-09[&&NHX:Sample=rhiztom1:Type=capture:capture_class=c__Gammaproteobacteria:capture_domain=d__Bacteria:capture_family=f__UBA9220:capture_genus=g__UBA9220:capture_order=o__Burkholderiales:capture_phylum=p__Proteobacteria:capture_species=s__UBA9220 sp003519965:heptad=MCP-40H])1:0.070999[&&NHX:Sample_counter=rhizpot1--1||rhiztom1--1:Type_counter=capture--2:capture_class_counter=c__Gammaproteobacteria--2:capture_domain_counter=d__Bacteria--2:capture_family_counter=f__Burkholderiaceae--1||f__UBA9220--1:capture_genus_counter=g__SCN-69-89--1||g__UBA9220--1:capture_order_counter=o__Burkholderiales--2:capture_phylum_counter=p__Proteobacteria--2:capture_species_counter=s__SCN-69-89 sp003576795--1||s__UBA9220 sp003519965--1:gtdb_class_counter=:gtdb_domain_counter=:gtdb_family_counter=:gtdb_genus_counter=:gtdb_order_counter=:gtdb_phylum_counter=:gtdb_species_counter=:heptad_counter=MCP-40H--1||MCP-52H--1:lbd_counter=:name=N188513:ref_name_counter=],(07564d1a-6e84-5abd-99d6-7ea98f395466_3@MCPsignal.25.127:0[&&NHX:Sample=rhiztom1:Type=capture:besthit=89.2:bitscore=156.0:capture_class=c__Gammaproteobacteria:capture_domain=d__Bacteria:capture_family=f__Burkholderiaceae:capture_genus=g__Acidovorax:capture_order=o__Burkholderiales:capture_phylum=p__Proteobacteria:capture_species=s__Acidovorax sp001411535:evalue=2.38e-49:gapopen=0.0:heptad=MCP-40H:length=102.0:mismatch=11.0:qcovhsp=100.0:qend=102.0:qstart=1.0:ref_name=RS_GCF_014207855.1_protein.faa_NZ_JACHKZ010000005.1_18@PF00015_full_PFAM.552.744:scovhsp=53.1:send=113.0:sstart=12.0],9dca47be-4632-51c0-82f0-7d99b36068d4_6@MCPsignal.26.128:0[&&NHX:Sample=rhiztom1:Type=capture:besthit=89.2:bitscore=156.0:capture_class=c__Gammaproteobacteria:capture_domain=d__Bacteria:capture_family=f__Burkholderiaceae:capture_genus=g__Acidovorax:capture_order=o__Burkholderiales:capture_phylum=p__Proteobacteria:capture_species=s__Acidovorax sp001411535:evalue=2.38e-49:gapopen=0.0:heptad=MCP-40H:length=102.0:mismatch=11.0:qcovhsp=100.0:qend=102.0:qstart=1.0:ref_name=RS_GCF_014207855.1_protein.faa_NZ_JACHKZ010000005.1_18@PF00015_full_PFAM.552.744:scovhsp=53.1:send=113.0:sstart=12.0]):5e-09[&&NHX:Sample_counter=rhiztom1--2:Type_counter=capture--2:besthit_avg=89.2:besthit_max=89.2:besthit_min=89.2:besthit_std=0.0:besthit_sum=178.4:bitscore_avg=156.0:bitscore_max=156.0:bitscore_min=156.0:bitscore_std=0.0:bitscore_sum=312.0:capture_class_counter=c__Gammaproteobacteria--2:capture_domain_counter=d__Bacteria--2:capture_family_counter=f__Burkholderiaceae--2:capture_genus_counter=g__Acidovorax--2:capture_order_counter=o__Burkholderiales--2:capture_phylum_counter=p__Proteobacteria--2:capture_species_counter=s__Acidovorax sp001411535--2:evalue_avg=2.38e-49:evalue_max=2.38e-49:evalue_min=2.38e-49:evalue_std=0.0:evalue_sum=4.76e-49:gapopen_avg=0.0:gapopen_max=0.0:gapopen_min=0.0:gapopen_std=0.0:gapopen_sum=0.0:gtdb_class_counter=:gtdb_domain_counter=:gtdb_family_counter=:gtdb_genus_counter=:gtdb_order_counter=:gtdb_phylum_counter=:gtdb_species_counter=:heptad_counter=MCP-40H--2:lbd_counter=:length_avg=102.0:length_max=102.0:length_min=102.0:length_std=0.0:length_sum=204.0:mismatch_avg=11.0:mismatch_max=11.0:mismatch_min=11.0:mismatch_std=0.0:mismatch_sum=22.0:name=N188516:qcovhsp_avg=100.0:qcovhsp_max=100.0:qcovhsp_min=100.0:qcovhsp_std=0.0:qcovhsp_sum=200.0:qend_avg=102.0:qend_max=102.0:qend_min=102.0:qend_std=0.0:qend_sum=204.0:qstart_avg=1.0:qstart_max=1.0:qstart_min=1.0:qstart_std=0.0:qstart_sum=2.0:ref_name_counter=RS_GCF_014207855.1_protein.faa_NZ_JACHKZ010000005.1_18@PF00015_full_PFAM.552.744--2:scovhsp_avg=53.1:scovhsp_max=53.1:scovhsp_min=53.1:scovhsp_std=0.0:scovhsp_sum=106.2:send_avg=113.0:send_max=113.0:send_min=113.0:send_std=0.0:send_sum=226.0:sstart_avg=12.0:sstart_max=12.0:sstart_min=12.0:sstart_std=0.0:sstart_sum=24.0])0:5e-09[&&NHX:Sample_counter=rhizpot1--1||rhiztom1--3:Type_counter=capture--4:besthit_avg=89.2:besthit_max=89.2:besthit_min=89.2:besthit_std=0.0:besthit_sum=178.4:bitscore_avg=156.0:bitscore_max=156.0:bitscore_min=156.0:bitscore_std=0.0:bitscore_sum=312.0:capture_class_counter=c__Gammaproteobacteria--4:capture_domain_counter=d__Bacteria--4:capture_family_counter=f__Burkholderiaceae--3||f__UBA9220--1:capture_genus_counter=g__Acidovorax--2||g__SCN-69-89--1||g__UBA9220--1:capture_order_counter=o__Burkholderiales--4:capture_phylum_counter=p__Proteobacteria--4:capture_species_counter=s__Acidovorax sp001411535--2||s__SCN-69-89 sp003576795--1||s__UBA9220 sp003519965--1:evalue_avg=2.38e-49:evalue_max=2.38e-49:evalue_min=2.38e-49:evalue_std=0.0:evalue_sum=4.76e-49:gapopen_avg=0.0:gapopen_max=0.0:gapopen_min=0.0:gapopen_std=0.0:gapopen_sum=0.0:gtdb_class_counter=:gtdb_domain_counter=:gtdb_family_counter=:gtdb_genus_counter=:gtdb_order_counter=:gtdb_phylum_counter=:gtdb_species_counter=:heptad_counter=MCP-40H--3||MCP-52H--1:lbd_counter=:length_avg=102.0:length_max=102.0:length_min=102.0:length_std=0.0:length_sum=204.0:mismatch_avg=11.0:mismatch_max=11.0:mismatch_min=11.0:mismatch_std=0.0:mismatch_sum=22.0:name=N188517:qcovhsp_avg=100.0:qcovhsp_max=100.0:qcovhsp_min=100.0:qcovhsp_std=0.0:qcovhsp_sum=200.0:qend_avg=102.0:qend_max=102.0:qend_min=102.0:qend_std=0.0:qend_sum=204.0:qstart_avg=1.0:qstart_max=1.0:qstart_min=1.0:qstart_std=0.0:qstart_sum=2.0:ref_name_counter=RS_GCF_014207855.1_protein.faa_NZ_JACHKZ010000005.1_18@PF00015_full_PFAM.552.744--2:scovhsp_avg=53.1:scovhsp_max=53.1:scovhsp_min=53.1:scovhsp_std=0.0:scovhsp_sum=106.2:send_avg=113.0:send_max=113.0:send_min=113.0:send_std=0.0:send_sum=226.0:sstart_avg=12.0:sstart_max=12.0:sstart_min=12.0:sstart_std=0.0:sstart_sum=24.0],(da7f5e37-4427-44a4-9be4-3f7286585c4f_4@MCPsignal.325.411:0[&&NHX:Sample=rhizpot1:Type=capture:capture_class=c__Alphaproteobacteria:capture_domain=d__Bacteria:capture_family=f__Acetobacteraceae:capture_genus=g__Acetobacter:capture_order=o__Acetobacterales:capture_phylum=p__Proteobacteria:capture_species=s__Acetobacter lovaniensis:heptad=MCP-40H],6ca87264-0db4-448b-b287-37913cb7da84_4@MCPsignal.295.381:0[&&NHX:Sample=rhizpot3:Type=capture:capture_class=c__Alphaproteobacteria:capture_domain=d__Bacteria:capture_family=f__Acetobacteraceae:capture_genus=g__Acetobacter:capture_order=o__Acetobacterales:capture_phylum=p__Proteobacteria:capture_species=s__Acetobacter lovaniensis:heptad=MCP-40H]):0.00968337[&&NHX:Sample_counter=rhizpot1--1||rhizpot3--1:Type_counter=capture--2:capture_class_counter=c__Alphaproteobacteria--2:capture_domain_counter=d__Bacteria--2:capture_family_counter=f__Acetobacteraceae--2:capture_genus_counter=g__Acetobacter--2:capture_order_counter=o__Acetobacterales--2:capture_phylum_counter=p__Proteobacteria--2:capture_species_counter=s__Acetobacter lovaniensis--2:gtdb_class_counter=:gtdb_domain_counter=:gtdb_family_counter=:gtdb_genus_counter=:gtdb_order_counter=:gtdb_phylum_counter=:gtdb_species_counter=:heptad_counter=MCP-40H--2:lbd_counter=:name=N188520:ref_name_counter=])0:5e-09[&&NHX:Sample_counter=rhizpot1--2||rhizpot3--1||rhiztom1--3:Type_counter=capture--6:besthit_avg=89.2:besthit_max=89.2:besthit_min=89.2:besthit_std=0.0:besthit_sum=178.4:bitscore_avg=156.0:bitscore_max=156.0:bitscore_min=156.0:bitscore_std=0.0:bitscore_sum=312.0:capture_class_counter=c__Alphaproteobacteria--2||c__Gammaproteobacteria--4:capture_domain_counter=d__Bacteria--6:capture_family_counter=f__Acetobacteraceae--2||f__Burkholderiaceae--3||f__UBA9220--1:capture_genus_counter=g__Acetobacter--2||g__Acidovorax--2||g__SCN-69-89--1||g__UBA9220--1:capture_order_counter=o__Acetobacterales--2||o__Burkholderiales--4:capture_phylum_counter=p__Proteobacteria--6:capture_species_counter=s__Acetobacter lovaniensis--2||s__Acidovorax sp001411535--2||s__SCN-69-89 sp003576795--1||s__UBA9220 sp003519965--1:evalue_avg=2.38e-49:evalue_max=2.38e-49:evalue_min=2.38e-49:evalue_std=0.0:evalue_sum=4.76e-49:gapopen_avg=0.0:gapopen_max=0.0:gapopen_min=0.0:gapopen_std=0.0:gapopen_sum=0.0:gtdb_class_counter=:gtdb_domain_counter=:gtdb_family_counter=:gtdb_genus_counter=:gtdb_order_counter=:gtdb_phylum_counter=:gtdb_species_counter=:heptad_counter=MCP-40H--5||MCP-52H--1:lbd_counter=:length_avg=102.0:length_max=102.0:length_min=102.0:length_std=0.0:length_sum=204.0:mismatch_avg=11.0:mismatch_max=11.0:mismatch_min=11.0:mismatch_std=0.0:mismatch_sum=22.0:name=N188521:qcovhsp_avg=100.0:qcovhsp_max=100.0:qcovhsp_min=100.0:qcovhsp_std=0.0:qcovhsp_sum=200.0:qend_avg=102.0:qend_max=102.0:qend_min=102.0:qend_std=0.0:qend_sum=204.0:qstart_avg=1.0:qstart_max=1.0:qstart_min=1.0:qstart_std=0.0:qstart_sum=2.0:ref_name_counter=RS_GCF_014207855.1_protein.faa_NZ_JACHKZ010000005.1_18@PF00015_full_PFAM.552.744--2:scovhsp_avg=53.1:scovhsp_max=53.1:scovhsp_min=53.1:scovhsp_std=0.0:scovhsp_sum=106.2:send_avg=113.0:send_max=113.0:send_min=113.0:send_std=0.0:send_sum=226.0:sstart_avg=12.0:sstart_max=12.0:sstart_min=12.0:sstart_std=0.0:sstart_sum=24.0],(9ca16c2c-4355-5f00-9c61-86a3ae5c687d_5@MCPsignal.163.263:5e-09[&&NHX:Sample=rhiztom1:Type=capture:besthit=89.0:bitscore=152.0:capture_class=c__Gammaproteobacteria:capture_domain=d__Bacteria:capture_family=f__Burkholderiaceae:capture_genus=g__Hylemonella:capture_order=o__Burkholderiales:capture_phylum=p__Proteobacteria:capture_species=s__Hylemonella sp013334205:evalue=7.22e-48:gapopen=0.0:heptad=MCP-40H:length=100.0:mismatch=11.0:qcovhsp=100.0:qend=100.0:qstart=1.0:ref_name=RS_GCF_014207855.1_protein.faa_NZ_JACHKZ010000005.1_18@PF00015_full_PFAM.552.744:scovhsp=52.1:send=111.0:sstart=12.0],((GB_GCA_002285285.1_protein.faa_NSJF01000004.1_169@PF00015_full_PFAM.496.700:5e-09[&&NHX:Type=GTDB:gtdb_class=c__Gammaproteobacteria:gtdb_domain=d__Bacteria:gtdb_family=f__Burkholderiaceae:gtdb_genus=g__Lampropedia:gtdb_order=o__Burkholderiales:gtdb_phylum=p__Proteobacteria:gtdb_species=s__Lampropedia sp002285285:heptad=MCP-40H:species=d__Bacteria_p__Proteobacteria_c__Gammaproteobacteria_o__Burkholderiales_f__Burkholderiaceae_g__Lampropedia_s__Lampropedia sp002285285],GB_GCA_002285265.1_protein.faa_NSJB01000006.1_42@PF00015_full_PFAM.537.725:0.00389634[&&NHX:Type=GTDB:gtdb_class=c__Gammaproteobacteria:gtdb_domain=d__Bacteria:gtdb_family=f__Burkholderiaceae:gtdb_genus=g__Lampropedia:gtdb_order=o__Burkholderiales:gtdb_phylum=p__Proteobacteria:gtdb_species=s__Lampropedia sp002285265:heptad=MCP-40H:species=d__Bacteria_p__Proteobacteria_c__Gammaproteobacteria_o__Burkholderiales_f__Burkholderiaceae_g__Lampropedia_s__Lampropedia sp002285265])1:0.160377[&&NHX:Sample_counter=:Type_counter=GTDB--2:capture_class_counter=:capture_domain_counter=:capture_family_counter=:capture_genus_counter=:capture_order_counter=:capture_phylum_counter=:capture_species_counter=:evoltype=D:gtdb_class_counter=c__Gammaproteobacteria--2:gtdb_domain_counter=d__Bacteria--2:gtdb_family_counter=f__Burkholderiaceae--2:gtdb_genus_counter=g__Lampropedia--2:gtdb_order_counter=o__Burkholderiales--2:gtdb_phylum_counter=p__Proteobacteria--2:gtdb_species_counter=s__Lampropedia sp002285265--1||s__Lampropedia sp002285285--1:heptad_counter=MCP-40H--2:lbd_counter=:lca=d__Bacteria:lca_tree=g__Lampropedia:name=N188525:ref_name_counter=],(1c53ebb1-0120-4646-bb48-ef76971a65e4_1@MCPsignal.567.658:0.0518559[&&NHX:Sample=rhizpot1:Type=capture:capture_class=c__Alphaproteobacteria:capture_domain=d__Bacteria:capture_family=f__Beijerinckiaceae:capture_genus=g__Methylobacterium:capture_order=o__Rhizobiales:capture_phylum=p__Proteobacteria:capture_species=s__Methylobacterium sp008039875:heptad=MCP-40H],250e5f9d-7bb5-406a-a167-da837d80bd5a_1@MCPsignal.24.118:5e-09[&&NHX:Sample=rhizpot3:Type=capture:besthit=98.9:bitscore=136.0:capture_class=c__Gammaproteobacteria:capture_domain=d__Bacteria:capture_family=f__Burkholderiaceae:capture_genus=g__Ramlibacter:capture_order=o__Burkholderiales:capture_phylum=p__Proteobacteria:capture_species=s__Ramlibacter sp013087525:evalue=8.83e-42:gapopen=0.0:heptad=MCP-40H:length=94.0:mismatch=1.0:qcovhsp=100.0:qend=94.0:qstart=1.0:ref_name=GB_GCA_002413395.1_protein.faa_DHWX01000082.1_36@PF00015_full_PFAM.572.750:scovhsp=52.8:send=97.0:sstart=4.0])0.773:0.0129972[&&NHX:Sample_counter=rhizpot1--1||rhizpot3--1:Type_counter=capture--2:besthit_avg=98.9:besthit_max=98.9:besthit_min=98.9:besthit_std=0:besthit_sum=98.9:bitscore_avg=136.0:bitscore_max=136.0:bitscore_min=136.0:bitscore_std=0:bitscore_sum=136.0:capture_class_counter=c__Alphaproteobacteria--1||c__Gammaproteobacteria--1:capture_domain_counter=d__Bacteria--2:capture_family_counter=f__Beijerinckiaceae--1||f__Burkholderiaceae--1:capture_genus_counter=g__Methylobacterium--1||g__Ramlibacter--1:capture_order_counter=o__Burkholderiales--1||o__Rhizobiales--1:capture_phylum_counter=p__Proteobacteria--2:capture_species_counter=s__Methylobacterium sp008039875--1||s__Ramlibacter sp013087525--1:evalue_avg=8.83e-42:evalue_max=8.83e-42:evalue_min=8.83e-42:evalue_std=0:evalue_sum=8.83e-42:gapopen_avg=0.0:gapopen_max=0.0:gapopen_min=0.0:gapopen_std=0:gapopen_sum=0.0:gtdb_class_counter=:gtdb_domain_counter=:gtdb_family_counter=:gtdb_genus_counter=:gtdb_order_counter=:gtdb_phylum_counter=:gtdb_species_counter=:heptad_counter=MCP-40H--2:lbd_counter=:length_avg=94.0:length_max=94.0:length_min=94.0:length_std=0:length_sum=94.0:mismatch_avg=1.0:mismatch_max=1.0:mismatch_min=1.0:mismatch_std=0:mismatch_sum=1.0:name=N188528:qcovhsp_avg=100.0:qcovhsp_max=100.0:qcovhsp_min=100.0:qcovhsp_std=0:qcovhsp_sum=100.0:qend_avg=94.0:qend_max=94.0:qend_min=94.0:qend_std=0:qend_sum=94.0:qstart_avg=1.0:qstart_max=1.0:qstart_min=1.0:qstart_std=0:qstart_sum=1.0:ref_name_counter=GB_GCA_002413395.1_protein.faa_DHWX01000082.1_36@PF00015_full_PFAM.572.750--1:scovhsp_avg=52.8:scovhsp_max=52.8:scovhsp_min=52.8:scovhsp_std=0:scovhsp_sum=52.8:send_avg=97.0:send_max=97.0:send_min=97.0:send_std=0:send_sum=97.0:sstart_avg=4.0:sstart_max=4.0:sstart_min=4.0:sstart_std=0:sstart_sum=4.0])0.805:0.0178504[&&NHX:Sample_counter=rhizpot1--1||rhizpot3--1:Type_counter=GTDB--2||capture--2:besthit_avg=98.9:besthit_max=98.9:besthit_min=98.9:besthit_std=0:besthit_sum=98.9:bitscore_avg=136.0:bitscore_max=136.0:bitscore_min=136.0:bitscore_std=0:bitscore_sum=136.0:capture_class_counter=c__Alphaproteobacteria--1||c__Gammaproteobacteria--1:capture_domain_counter=d__Bacteria--2:capture_family_counter=f__Beijerinckiaceae--1||f__Burkholderiaceae--1:capture_genus_counter=g__Methylobacterium--1||g__Ramlibacter--1:capture_order_counter=o__Burkholderiales--1||o__Rhizobiales--1:capture_phylum_counter=p__Proteobacteria--2:capture_species_counter=s__Methylobacterium sp008039875--1||s__Ramlibacter sp013087525--1:evalue_avg=8.83e-42:evalue_max=8.83e-42:evalue_min=8.83e-42:evalue_std=0:evalue_sum=8.83e-42:gapopen_avg=0.0:gapopen_max=0.0:gapopen_min=0.0:gapopen_std=0:gapopen_sum=0.0:gtdb_class_counter=c__Gammaproteobacteria--2:gtdb_domain_counter=d__Bacteria--2:gtdb_family_counter=f__Burkholderiaceae--2:gtdb_genus_counter=g__Lampropedia--2:gtdb_order_counter=o__Burkholderiales--2:gtdb_phylum_counter=p__Proteobacteria--2:gtdb_species_counter=s__Lampropedia sp002285265--1||s__Lampropedia sp002285285--1:heptad_counter=MCP-40H--4:lbd_counter=:lca_tree=g__Lampropedia:length_avg=94.0:length_max=94.0:length_min=94.0:length_std=0:length_sum=94.0:mismatch_avg=1.0:mismatch_max=1.0:mismatch_min=1.0:mismatch_std=0:mismatch_sum=1.0:name=N188529:qcovhsp_avg=100.0:qcovhsp_max=100.0:qcovhsp_min=100.0:qcovhsp_std=0:qcovhsp_sum=100.0:qend_avg=94.0:qend_max=94.0:qend_min=94.0:qend_std=0:qend_sum=94.0:qstart_avg=1.0:qstart_max=1.0:qstart_min=1.0:qstart_std=0:qstart_sum=1.0:ref_name_counter=GB_GCA_002413395.1_protein.faa_DHWX01000082.1_36@PF00015_full_PFAM.572.750--1:scovhsp_avg=52.8:scovhsp_max=52.8:scovhsp_min=52.8:scovhsp_std=0:scovhsp_sum=52.8:send_avg=97.0:send_max=97.0:send_min=97.0:send_std=0:send_sum=97.0:sstart_avg=4.0:sstart_max=4.0:sstart_min=4.0:sstart_std=0:sstart_sum=4.0])0:5e-09[&&NHX:Sample_counter=rhizpot1--1||rhizpot3--1||rhiztom1--1:Type_counter=GTDB--2||capture--3:besthit_avg=93.95:besthit_max=98.9:besthit_min=89.0:besthit_std=7.0003571337468244:besthit_sum=187.9:bitscore_avg=144.0:bitscore_max=152.0:bitscore_min=136.0:bitscore_std=11.313708498984761:bitscore_sum=288.0:capture_class_counter=c__Alphaproteobacteria--1||c__Gammaproteobacteria--2:capture_domain_counter=d__Bacteria--3:capture_family_counter=f__Beijerinckiaceae--1||f__Burkholderiaceae--2:capture_genus_counter=g__Hylemonella--1||g__Methylobacterium--1||g__Ramlibacter--1:capture_order_counter=o__Burkholderiales--2||o__Rhizobiales--1:capture_phylum_counter=p__Proteobacteria--3:capture_species_counter=s__Hylemonella sp013334205--1||s__Methylobacterium sp008039875--1||s__Ramlibacter sp013087525--1:evalue_avg=4.41500361e-42:evalue_max=8.83e-42:evalue_min=7.22e-48:evalue_std=6.243747772566255e-42:evalue_sum=8.83000722e-42:gapopen_avg=0.0:gapopen_max=0.0:gapopen_min=0.0:gapopen_std=0.0:gapopen_sum=0.0:gtdb_class_counter=c__Gammaproteobacteria--2:gtdb_domain_counter=d__Bacteria--2:gtdb_family_counter=f__Burkholderiaceae--2:gtdb_genus_counter=g__Lampropedia--2:gtdb_order_counter=o__Burkholderiales--2:gtdb_phylum_counter=p__Proteobacteria--2:gtdb_species_counter=s__Lampropedia sp002285265--1||s__Lampropedia sp002285285--1:heptad_counter=MCP-40H--5:lbd_counter=:lca_tree=g__Lampropedia:length_avg=97.0:length_max=100.0:length_min=94.0:length_std=4.242640687119285:length_sum=194.0:mismatch_avg=6.0:mismatch_max=11.0:mismatch_min=1.0:mismatch_std=7.0710678118654755:mismatch_sum=12.0:name=N188530:qcovhsp_avg=100.0:qcovhsp_max=100.0:qcovhsp_min=100.0:qcovhsp_std=0.0:qcovhsp_sum=200.0:qend_avg=97.0:qend_max=100.0:qend_min=94.0:qend_std=4.242640687119285:qend_sum=194.0:qstart_avg=1.0:qstart_max=1.0:qstart_min=1.0:qstart_std=0.0:qstart_sum=2.0:ref_name_counter=GB_GCA_002413395.1_protein.faa_DHWX01000082.1_36@PF00015_full_PFAM.572.750--1||RS_GCF_014207855.1_protein.faa_NZ_JACHKZ010000005.1_18@PF00015_full_PFAM.552.744--1:scovhsp_avg=52.45:scovhsp_max=52.8:scovhsp_min=52.1:scovhsp_std=0.49497474683058024:scovhsp_sum=104.9:send_avg=104.0:send_max=111.0:send_min=97.0:send_std=9.899494936611665:send_sum=208.0:sstart_avg=8.0:sstart_max=12.0:sstart_min=4.0:sstart_std=5.656854249492381:sstart_sum=16.0])0.5:1.8e-08[&&NHX:Sample_counter=rhizpot1--3||rhizpot3--2||rhiztom1--4:Type_counter=GTDB--2||capture--9:besthit_avg=91.575:besthit_max=98.9:besthit_min=89.0:besthit_std=4.884243373679627:besthit_sum=366.3:bitscore_avg=150.0:bitscore_max=156.0:bitscore_min=136.0:bitscore_std=9.521904571390467:bitscore_sum=600.0:capture_class_counter=c__Alphaproteobacteria--3||c__Gammaproteobacteria--6:capture_domain_counter=d__Bacteria--9:capture_family_counter=f__Acetobacteraceae--2||f__Beijerinckiaceae--1||f__Burkholderiaceae--5||f__UBA9220--1:capture_genus_counter=g__Acetobacter--2||g__Acidovorax--2||g__Hylemonella--1||g__Methylobacterium--1||g__Ramlibacter--1||g__SCN-69-89--1||g__UBA9220--1:capture_order_counter=o__Acetobacterales--2||o__Burkholderiales--6||o__Rhizobiales--1:capture_phylum_counter=p__Proteobacteria--9:capture_species_counter=s__Acetobacter lovaniensis--2||s__Acidovorax sp001411535--2||s__Hylemonella sp013334205--1||s__Methylobacterium sp008039875--1||s__Ramlibacter sp013087525--1||s__SCN-69-89 sp003576795--1||s__UBA9220 sp003519965--1:evalue_avg=2.2075019240000002e-42:evalue_max=8.83e-42:evalue_min=2.38e-49:evalue_std=4.41499871733456e-42:evalue_sum=8.830007696000001e-42:gapopen_avg=0.0:gapopen_max=0.0:gapopen_min=0.0:gapopen_std=0.0:gapopen_sum=0.0:gtdb_class_counter=c__Gammaproteobacteria--2:gtdb_domain_counter=d__Bacteria--2:gtdb_family_counter=f__Burkholderiaceae--2:gtdb_genus_counter=g__Lampropedia--2:gtdb_order_counter=o__Burkholderiales--2:gtdb_phylum_counter=p__Proteobacteria--2:gtdb_species_counter=s__Lampropedia sp002285265--1||s__Lampropedia sp002285285--1:heptad_counter=MCP-40H--10||MCP-52H--1:lbd_counter=:lca_tree=g__Lampropedia:length_avg=99.5:length_max=102.0:length_min=94.0:length_std=3.7859388972001824:length_sum=398.0:mismatch_avg=8.5:mismatch_max=11.0:mismatch_min=1.0:mismatch_std=5.0:mismatch_sum=34.0:name=N188531:qcovhsp_avg=100.0:qcovhsp_max=100.0:qcovhsp_min=100.0:qcovhsp_std=0.0:qcovhsp_sum=400.0:qend_avg=99.5:qend_max=102.0:qend_min=94.0:qend_std=3.7859388972001824:qend_sum=398.0:qstart_avg=1.0:qstart_max=1.0:qstart_min=1.0:qstart_std=0.0:qstart_sum=4.0:ref_name_counter=GB_GCA_002413395.1_protein.faa_DHWX01000082.1_36@PF00015_full_PFAM.572.750--1||RS_GCF_014207855.1_protein.faa_NZ_JACHKZ010000005.1_18@PF00015_full_PFAM.552.744--3:scovhsp_avg=52.775:scovhsp_max=53.1:scovhsp_min=52.1:scovhsp_std=0.4716990566028301:scovhsp_sum=211.1:send_avg=108.5:send_max=113.0:send_min=97.0:send_std=7.724420150837645:send_sum=434.0:sstart_avg=10.0:sstart_max=12.0:sstart_min=4.0:sstart_std=4.0:sstart_sum=40.0],653a9b05-fb47-4e60-b62c-9c06eacaba25_2@MCPsignal.25.128:5e-09[&&NHX:Sample=rhiztom3:Type=capture:besthit=89.3:bitscore=159.0:capture_class=c__Gammaproteobacteria:capture_domain=d__Bacteria:capture_family=f__Burkholderiaceae:capture_genus=g__Acidovorax:capture_order=o__Burkholderiales:capture_phylum=p__Proteobacteria:capture_species=s__Acidovorax sp001411535:evalue=1.07e-50:gapopen=0.0:heptad=MCP-40H:length=103.0:mismatch=11.0:qcovhsp=100.0:qend=103.0:qstart=1.0:ref_name=RS_GCF_014207855.1_protein.faa_NZ_JACHKZ010000005.1_18@PF00015_full_PFAM.552.744:scovhsp=53.6:send=115.0:sstart=13.0])0.227:0.00973756[&&NHX:Sample_counter=rhizpot1--3||rhizpot3--2||rhiztom1--4||rhiztom3--1:Type_counter=GTDB--2||capture--10:besthit_avg=91.12:besthit_max=98.9:besthit_min=89.0:besthit_std=4.3505172106314:besthit_sum=455.6:bitscore_avg=151.8:bitscore_max=159.0:bitscore_min=136.0:bitscore_std=9.17605579756357:bitscore_sum=759.0:capture_class_counter=c__Alphaproteobacteria--3||c__Gammaproteobacteria--7:capture_domain_counter=d__Bacteria--10:capture_family_counter=f__Acetobacteraceae--2||f__Beijerinckiaceae--1||f__Burkholderiaceae--6||f__UBA9220--1:capture_genus_counter=g__Acetobacter--2||g__Acidovorax--3||g__Hylemonella--1||g__Methylobacterium--1||g__Ramlibacter--1||g__SCN-69-89--1||g__UBA9220--1:capture_order_counter=o__Acetobacterales--2||o__Burkholderiales--7||o__Rhizobiales--1:capture_phylum_counter=p__Proteobacteria--10:capture_species_counter=s__Acetobacter lovaniensis--2||s__Acidovorax sp001411535--3||s__Hylemonella sp013334205--1||s__Methylobacterium sp008039875--1||s__Ramlibacter sp013087525--1||s__SCN-69-89 sp003576795--1||s__UBA9220 sp003519965--1:evalue_avg=1.76600154134e-42:evalue_max=8.83e-42:evalue_min=1.07e-50:evalue_std=3.9488951866305576e-42:evalue_sum=8.830007706700001e-42:gapopen_avg=0.0:gapopen_max=0.0:gapopen_min=0.0:gapopen_std=0.0:gapopen_sum=0.0:gtdb_class_counter=c__Gammaproteobacteria--2:gtdb_domain_counter=d__Bacteria--2:gtdb_family_counter=f__Burkholderiaceae--2:gtdb_genus_counter=g__Lampropedia--2:gtdb_order_counter=o__Burkholderiales--2:gtdb_phylum_counter=p__Proteobacteria--2:gtdb_species_counter=s__Lampropedia sp002285265--1||s__Lampropedia sp002285285--1:heptad_counter=MCP-40H--11||MCP-52H--1:lbd_counter=:lca_tree=g__Lampropedia:length_avg=100.2:length_max=103.0:length_min=94.0:length_std=3.63318042491699:length_sum=501.0:mismatch_avg=9.0:mismatch_max=11.0:mismatch_min=1.0:mismatch_std=4.47213595499958:mismatch_sum=45.0:name=N188533:qcovhsp_avg=100.0:qcovhsp_max=100.0:qcovhsp_min=100.0:qcovhsp_std=0.0:qcovhsp_sum=500.0:qend_avg=100.2:qend_max=103.0:qend_min=94.0:qend_std=3.63318042491699:qend_sum=501.0:qstart_avg=1.0:qstart_max=1.0:qstart_min=1.0:qstart_std=0.0:qstart_sum=5.0:ref_name_counter=GB_GCA_002413395.1_protein.faa_DHWX01000082.1_36@PF00015_full_PFAM.572.750--1||RS_GCF_014207855.1_protein.faa_NZ_JACHKZ010000005.1_18@PF00015_full_PFAM.552.744--4:scovhsp_avg=52.94:scovhsp_max=53.6:scovhsp_min=52.1:scovhsp_std=0.5504543577809157:scovhsp_sum=264.7:send_avg=109.8:send_max=115.0:send_min=97.0:send_std=7.293833011524187:send_sum=549.0:sstart_avg=10.6:sstart_max=13.0:sstart_min=4.0:sstart_std=3.714835124201342:sstart_sum=53.0])0.76:0.0108222[&&NHX:Sample_counter=rhizpot1--8||rhizpot2--2||rhizpot3--9||rhiztom1--6||rhiztom2--1||rhiztom3--21:Type_counter=GTDB--2||capture--47:besthit_avg=91.55238095238096:besthit_max=99.2:besthit_min=81.3:besthit_std=5.30684643150893:besthit_sum=1922.6000000000001:bitscore_avg=164.83809523809524:bitscore_max=219.0:bitscore_min=83.6:bitscore_std=30.431406083033302:bitscore_sum=3461.6:capture_class_counter=c__Alphaproteobacteria--4||c__Desulfuromonadia--1||c__Gammaproteobacteria--37||c__Halobacteria--1||c__Holophagae--2||c__Planctomycetia--1||c__UBA6911--1:capture_domain_counter=d__Archaea--1||d__Bacteria--46:capture_family_counter=f__Acetobacteraceae--2||f__Beijerinckiaceae--1||f__Burkholderiaceae--29||f__CAINFC01--1||f__Enterobacteriaceae--1||f__Geobacteraceae--1||f__Holophagaceae--2||f__Natrialbaceae--1||f__Pseudomonadaceae--6||f__Sphingomonadaceae--1||f__UBA1268--1||f__UBA9220--1:capture_genus_counter=g__Acetobacter--2||g__Acidovorax--10||g__Alicycliphilus--11||g__CAINFC01--1||g__Dickeya--1||g__Geomonas--1||g__Geothrix--2||g__Hydrogenophaga--1||g__Hylemonella--2||g__Methylobacterium--1||g__Natrinema--1||g__Pseudomonas_D--4||g__Pseudomonas_E--2||g__Ramlibacter--3||g__SCN-69-89--1||g__Sphingomonas--1||g__UBA1268--1||g__UBA9220--1||g__Variovorax--1:capture_order_counter=o__Acetobacterales--2||o__Burkholderiales--30||o__CAINFC01--1||o__Enterobacterales--1||o__Geobacterales--1||o__Halobacteriales--1||o__Holophagales--2||o__Pirellulales--1||o__Pseudomonadales--6||o__Rhizobiales--1||o__Sphingomonadales--1:capture_phylum_counter=p__Acidobacteriota--3||p__Desulfobacterota--1||p__Halobacteriota--1||p__Planctomycetota--1||p__Proteobacteria--41:capture_species_counter=s__Acetobacter lovaniensis--2||s__Acidovorax sp001411535--10||s__Alicycliphilus denitrificans--11||s__CAINFC01 sp903847975--1||s__Dickeya zeae--1||s__Geomonas sp019203205--1||s__Geothrix sp013390615--2||s__Hydrogenophaga pseudoflava--1||s__Hylemonella sp003500955--1||s__Hylemonella sp013334205--1||s__Methylobacterium sp008039875--1||s__Natrinema sp013402815--1||s__Pseudomonas_D xinjiangensis--4||s__Pseudomonas_E sp003014915--1||s__Pseudomonas_E sp003060885--1||s__Ramlibacter soli--1||s__Ramlibacter sp013087525--1||s__Ramlibacter sp016641735--1||s__SCN-69-89 sp003576795--1||s__Sphingomonas sp900114095--1||s__UBA1268 sp011523305--1||s__UBA9220 sp003519965--1||s__Variovorax sp001899795--1:evalue_avg=6.904761904761905e-24:evalue_max=1.45e-22:evalue_min=1.84e-73:evalue_std=3.1641594084218895e-23:evalue_sum=1.45e-22:gapopen_avg=0.0:gapopen_max=0.0:gapopen_min=0.0:gapopen_std=0.0:gapopen_sum=0.0:gtdb_class_counter=c__Gammaproteobacteria--2:gtdb_domain_counter=d__Bacteria--2:gtdb_family_counter=f__Burkholderiaceae--2:gtdb_genus_counter=g__Lampropedia--2:gtdb_order_counter=o__Burkholderiales--2:gtdb_phylum_counter=p__Proteobacteria--2:gtdb_species_counter=s__Lampropedia sp002285265--1||s__Lampropedia sp002285285--1:heptad_counter=MCP-40H--47||MCP-52H--2:lbd_counter=:lca_tree=g__Lampropedia:length_avg=109.52380952380952:length_max=150.0:length_min=61.0:length_std=19.71704604553899:length_sum=2300.0:mismatch_avg=9.428571428571429:mismatch_max=28.0:mismatch_min=1.0:mismatch_std=6.903415303829174:mismatch_sum=198.0:name=N188534:qcovhsp_avg=99.42857142857143:qcovhsp_max=100.0:qcovhsp_min=95.4:qcovhsp_std=1.1988089327089833:qcovhsp_sum=2088.0:qend_avg=109.9047619047619:qend_max=154.0:qend_min=61.0:qend_std=20.498548148356168:qend_sum=2308.0:qstart_avg=1.380952380952381:qstart_max=5.0:qstart_min=1.0:qstart_std=1.2031704150364766:qstart_sum=29.0:ref_name_counter=GB_GCA_002413395.1_protein.faa_DHWX01000082.1_36@PF00015_full_PFAM.572.750--1||GB_GCA_003577305.1_protein.faa_QEVL01000040.1_20@PF00015_full_PFAM.549.749--2||GB_GCA_003755025.1_protein.faa_RJVL01000005.1_138@PF00015_full_PFAM.532.745--3||GB_GCA_013813615.1_protein.faa_JACCRJ010000089.1_2@PF00015_full_PFAM.635.808--2||GB_GCA_903863395.1_protein.faa_CAIPBW010000240.1_1@PF00015_full_PFAM.551.647--1||RS_GCF_004364775.1_protein.faa_NZ_SOAL01000003.1_16@PF00015_full_PFAM.535.746--1||RS_GCF_011305995.1_protein.faa_NZ_CP049910.1_5610@PF00015_full_PFAM.539.747--2||RS_GCF_014207855.1_protein.faa_NZ_JACHKZ010000005.1_18@PF00015_full_PFAM.552.744--9:scovhsp_avg=57.37142857142857:scovhsp_max=75.0:scovhsp_min=50.0:scovhsp_std=6.953930029640999:scovhsp_sum=1204.8:send_avg=117.52380952380952:send_max=150.0:send_min=67.0:send_std=17.82587739108246:send_sum=2468.0:sstart_avg=9.0:sstart_max=37.0:sstart_min=1.0:sstart_std=7.880355321938218:sstart_sum=189.0],1c48518f-1450-4d76-8fd2-a5795a8496ba_1@MCPsignal.23.131:0.292808[&&NHX:Sample=rhiztom1:Type=capture:besthit=95.3:bitscore=167.0:capture_class=c__Alphaproteobacteria:capture_domain=d__Bacteria:capture_family=f__Caulobacteraceae:capture_genus=g__Caulobacter:capture_order=o__Caulobacterales:capture_phylum=p__Proteobacteria:capture_species=s__Caulobacter segnis_A:evalue=1.14e-53:gapopen=1.0:heptad=MCP-40H:length=107.0:mismatch=4.0:qcovhsp=99.1:qend=107.0:qstart=1.0:ref_name=GB_GCA_017997795.1_protein.faa_JAGOEI010000059.1_14@PF00015_full_PFAM.289.468:scovhsp=59.2:send=155.0:sstart=50.0])0.016:0.00154231[&&NHX:Sample_counter=rhizpot1--8||rhizpot2--2||rhizpot3--9||rhiztom1--7||rhiztom2--1||rhiztom3--21:Type_counter=GTDB--2||capture--48:besthit_avg=91.72272727272728:besthit_max=99.2:besthit_min=81.3:besthit_std=5.2402228068026915:besthit_sum=2017.9:bitscore_avg=164.93636363636364:bitscore_max=219.0:bitscore_min=83.6:bitscore_std=29.701587987922956:bitscore_sum=3628.6:capture_class_counter=c__Alphaproteobacteria--5||c__Desulfuromonadia--1||c__Gammaproteobacteria--37||c__Halobacteria--1||c__Holophagae--2||c__Planctomycetia--1||c__UBA6911--1:capture_domain_counter=d__Archaea--1||d__Bacteria--47:capture_family_counter=f__Acetobacteraceae--2||f__Beijerinckiaceae--1||f__Burkholderiaceae--29||f__CAINFC01--1||f__Caulobacteraceae--1||f__Enterobacteriaceae--1||f__Geobacteraceae--1||f__Holophagaceae--2||f__Natrialbaceae--1||f__Pseudomonadaceae--6||f__Sphingomonadaceae--1||f__UBA1268--1||f__UBA9220--1:capture_genus_counter=g__Acetobacter--2||g__Acidovorax--10||g__Alicycliphilus--11||g__CAINFC01--1||g__Caulobacter--1||g__Dickeya--1||g__Geomonas--1||g__Geothrix--2||g__Hydrogenophaga--1||g__Hylemonella--2||g__Methylobacterium--1||g__Natrinema--1||g__Pseudomonas_D--4||g__Pseudomonas_E--2||g__Ramlibacter--3||g__SCN-69-89--1||g__Sphingomonas--1||g__UBA1268--1||g__UBA9220--1||g__Variovorax--1:capture_order_counter=o__Acetobacterales--2||o__Burkholderiales--30||o__CAINFC01--1||o__Caulobacterales--1||o__Enterobacterales--1||o__Geobacterales--1||o__Halobacteriales--1||o__Holophagales--2||o__Pirellulales--1||o__Pseudomonadales--6||o__Rhizobiales--1||o__Sphingomonadales--1:capture_phylum_counter=p__Acidobacteriota--3||p__Desulfobacterota--1||p__Halobacteriota--1||p__Planctomycetota--1||p__Proteobacteria--42:capture_species_counter=s__Acetobacter lovaniensis--2||s__Acidovorax sp001411535--10||s__Alicycliphilus denitrificans--11||s__CAINFC01 sp903847975--1||s__Caulobacter segnis_A--1||s__Dickeya zeae--1||s__Geomonas sp019203205--1||s__Geothrix sp013390615--2||s__Hydrogenophaga pseudoflava--1||s__Hylemonella sp003500955--1||s__Hylemonella sp013334205--1||s__Methylobacterium sp008039875--1||s__Natrinema sp013402815--1||s__Pseudomonas_D xinjiangensis--4||s__Pseudomonas_E sp003014915--1||s__Pseudomonas_E sp003060885--1||s__Ramlibacter soli--1||s__Ramlibacter sp013087525--1||s__Ramlibacter sp016641735--1||s__SCN-69-89 sp003576795--1||s__Sphingomonas sp900114095--1||s__UBA1268 sp011523305--1||s__UBA9220 sp003519965--1||s__Variovorax sp001899795--1:evalue_avg=6.590909090909091e-24:evalue_max=1.45e-22:evalue_min=1.84e-73:evalue_std=3.0914103871563514e-23:evalue_sum=1.45e-22:gapopen_avg=0.045454545454545456:gapopen_max=1.0:gapopen_min=0.0:gapopen_std=0.2132007163556105:gapopen_sum=1.0:gtdb_class_counter=c__Gammaproteobacteria--2:gtdb_domain_counter=d__Bacteria--2:gtdb_family_counter=f__Burkholderiaceae--2:gtdb_genus_counter=g__Lampropedia--2:gtdb_order_counter=o__Burkholderiales--2:gtdb_phylum_counter=p__Proteobacteria--2:gtdb_species_counter=s__Lampropedia sp002285265--1||s__Lampropedia sp002285285--1:heptad_counter=MCP-40H--48||MCP-52H--2:lbd_counter=:lca_tree=g__Lampropedia:length_avg=109.4090909090909:length_max=150.0:length_min=61.0:length_std=19.249388588704864:length_sum=2407.0:mismatch_avg=9.181818181818182:mismatch_max=28.0:mismatch_min=1.0:mismatch_std=6.83573498076635:mismatch_sum=202.0:name=N188536:qcovhsp_avg=99.41363636363636:qcovhsp_max=100.0:qcovhsp_min=95.4:qcovhsp_std=1.1720131051377858:qcovhsp_sum=2187.1:qend_avg=109.77272727272727:qend_max=154.0:qend_min=61.0:qend_std=20.014118393397574:qend_sum=2415.0:qstart_avg=1.3636363636363635:qstart_max=5.0:qstart_min=1.0:qstart_std=1.1769797726729994:qstart_sum=30.0:ref_name_counter=GB_GCA_002413395.1_protein.faa_DHWX01000082.1_36@PF00015_full_PFAM.572.750--1||GB_GCA_003577305.1_protein.faa_QEVL01000040.1_20@PF00015_full_PFAM.549.749--2||GB_GCA_003755025.1_protein.faa_RJVL01000005.1_138@PF00015_full_PFAM.532.745--3||GB_GCA_013813615.1_protein.faa_JACCRJ010000089.1_2@PF00015_full_PFAM.635.808--2||GB_GCA_017997795.1_protein.faa_JAGOEI010000059.1_14@PF00015_full_PFAM.289.468--1||GB_GCA_903863395.1_protein.faa_CAIPBW010000240.1_1@PF00015_full_PFAM.551.647--1||RS_GCF_004364775.1_protein.faa_NZ_SOAL01000003.1_16@PF00015_full_PFAM.535.746--1||RS_GCF_011305995.1_protein.faa_NZ_CP049910.1_5610@PF00015_full_PFAM.539.747--2||RS_GCF_014207855.1_protein.faa_NZ_JACHKZ010000005.1_18@PF00015_full_PFAM.552.744--9:scovhsp_avg=57.454545454545446:scovhsp_max=75.0:scovhsp_min=50.0:scovhsp_std=6.797529472272036:scovhsp_sum=1263.9999999999998:send_avg=119.22727272727273:send_max=155.0:send_min=67.0:send_std=19.14339826075028:send_sum=2623.0:sstart_avg=10.863636363636363:sstart_max=50.0:sstart_min=1.0:sstart_std=11.64267787289282:sstart_sum=239.0])0:1.8e-08[&&NHX:Sample_counter=rhizpot1--8||rhizpot2--2||rhizpot3--9||rhiztom1--7||rhiztom2--1||rhiztom3--22:Type_counter=GTDB--2||capture--49:besthit_avg=91.72272727272728:besthit_max=99.2:besthit_min=81.3:besthit_std=5.2402228068026915:besthit_sum=2017.9:bitscore_avg=164.93636363636364:bitscore_max=219.0:bitscore_min=83.6:bitscore_std=29.701587987922956:bitscore_sum=3628.6:capture_class_counter=c__Alphaproteobacteria--5||c__Desulfuromonadia--1||c__Gammaproteobacteria--38||c__Halobacteria--1||c__Holophagae--2||c__Planctomycetia--1||c__UBA6911--1:capture_domain_counter=d__Archaea--1||d__Bacteria--48:capture_family_counter=f__Acetobacteraceae--2||f__Beijerinckiaceae--1||f__Burkholderiaceae--30||f__CAINFC01--1||f__Caulobacteraceae--1||f__Enterobacteriaceae--1||f__Geobacteraceae--1||f__Holophagaceae--2||f__Natrialbaceae--1||f__Pseudomonadaceae--6||f__Sphingomonadaceae--1||f__UBA1268--1||f__UBA9220--1:capture_genus_counter=g__Acetobacter--2||g__Acidovorax--11||g__Alicycliphilus--11||g__CAINFC01--1||g__Caulobacter--1||g__Dickeya--1||g__Geomonas--1||g__Geothrix--2||g__Hydrogenophaga--1||g__Hylemonella--2||g__Methylobacterium--1||g__Natrinema--1||g__Pseudomonas_D--4||g__Pseudomonas_E--2||g__Ramlibacter--3||g__SCN-69-89--1||g__Sphingomonas--1||g__UBA1268--1||g__UBA9220--1||g__Variovorax--1:capture_order_counter=o__Acetobacterales--2||o__Burkholderiales--31||o__CAINFC01--1||o__Caulobacterales--1||o__Enterobacterales--1||o__Geobacterales--1||o__Halobacteriales--1||o__Holophagales--2||o__Pirellulales--1||o__Pseudomonadales--6||o__Rhizobiales--1||o__Sphingomonadales--1:capture_phylum_counter=p__Acidobacteriota--3||p__Desulfobacterota--1||p__Halobacteriota--1||p__Planctomycetota--1||p__Proteobacteria--43:capture_species_counter=s__Acetobacter lovaniensis--2||s__Acidovorax sp001411535--11||s__Alicycliphilus denitrificans--11||s__CAINFC01 sp903847975--1||s__Caulobacter segnis_A--1||s__Dickeya zeae--1||s__Geomonas sp019203205--1||s__Geothrix sp013390615--2||s__Hydrogenophaga pseudoflava--1||s__Hylemonella sp003500955--1||s__Hylemonella sp013334205--1||s__Methylobacterium sp008039875--1||s__Natrinema sp013402815--1||s__Pseudomonas_D xinjiangensis--4||s__Pseudomonas_E sp003014915--1||s__Pseudomonas_E sp003060885--1||s__Ramlibacter soli--1||s__Ramlibacter sp013087525--1||s__Ramlibacter sp016641735--1||s__SCN-69-89 sp003576795--1||s__Sphingomonas sp900114095--1||s__UBA1268 sp011523305--1||s__UBA9220 sp003519965--1||s__Variovorax sp001899795--1:evalue_avg=6.590909090909091e-24:evalue_max=1.45e-22:evalue_min=1.84e-73:evalue_std=3.0914103871563514e-23:evalue_sum=1.45e-22:gapopen_avg=0.045454545454545456:gapopen_max=1.0:gapopen_min=0.0:gapopen_std=0.2132007163556105:gapopen_sum=1.0:gtdb_class_counter=c__Gammaproteobacteria--2:gtdb_domain_counter=d__Bacteria--2:gtdb_family_counter=f__Burkholderiaceae--2:gtdb_genus_counter=g__Lampropedia--2:gtdb_order_counter=o__Burkholderiales--2:gtdb_phylum_counter=p__Proteobacteria--2:gtdb_species_counter=s__Lampropedia sp002285265--1||s__Lampropedia sp002285285--1:heptad_counter=MCP-40H--49||MCP-52H--2:lbd_counter=:lca_tree=g__Lampropedia:length_avg=109.4090909090909:length_max=150.0:length_min=61.0:length_std=19.249388588704864:length_sum=2407.0:mismatch_avg=9.181818181818182:mismatch_max=28.0:mismatch_min=1.0:mismatch_std=6.83573498076635:mismatch_sum=202.0:name=N188537:qcovhsp_avg=99.41363636363636:qcovhsp_max=100.0:qcovhsp_min=95.4:qcovhsp_std=1.1720131051377858:qcovhsp_sum=2187.1:qend_avg=109.77272727272727:qend_max=154.0:qend_min=61.0:qend_std=20.014118393397574:qend_sum=2415.0:qstart_avg=1.3636363636363635:qstart_max=5.0:qstart_min=1.0:qstart_std=1.1769797726729994:qstart_sum=30.0:ref_name_counter=GB_GCA_002413395.1_protein.faa_DHWX01000082.1_36@PF00015_full_PFAM.572.750--1||GB_GCA_003577305.1_protein.faa_QEVL01000040.1_20@PF00015_full_PFAM.549.749--2||GB_GCA_003755025.1_protein.faa_RJVL01000005.1_138@PF00015_full_PFAM.532.745--3||GB_GCA_013813615.1_protein.faa_JACCRJ010000089.1_2@PF00015_full_PFAM.635.808--2||GB_GCA_017997795.1_protein.faa_JAGOEI010000059.1_14@PF00015_full_PFAM.289.468--1||GB_GCA_903863395.1_protein.faa_CAIPBW010000240.1_1@PF00015_full_PFAM.551.647--1||RS_GCF_004364775.1_protein.faa_NZ_SOAL01000003.1_16@PF00015_full_PFAM.535.746--1||RS_GCF_011305995.1_protein.faa_NZ_CP049910.1_5610@PF00015_full_PFAM.539.747--2||RS_GCF_014207855.1_protein.faa_NZ_JACHKZ010000005.1_18@PF00015_full_PFAM.552.744--9:scovhsp_avg=57.454545454545446:scovhsp_max=75.0:scovhsp_min=50.0:scovhsp_std=6.797529472272036:scovhsp_sum=1263.9999999999998:send_avg=119.22727272727273:send_max=155.0:send_min=67.0:send_std=19.14339826075028:send_sum=2623.0:sstart_avg=10.863636363636363:sstart_max=50.0:sstart_min=1.0:sstart_std=11.64267787289282:sstart_sum=239.0],(4cd97453-db67-50a6-ab95-22c39ba33944_4@MCPsignal.246.358:0.176981[&&NHX:Sample=rhiztom2:Type=capture:besthit=89.7:bitscore=168.0:capture_class=c__Alphaproteobacteria:capture_domain=d__Bacteria:capture_family=f__Xanthobacteraceae:capture_genus=g__Bradyrhizobium:capture_order=o__Rhizobiales:capture_phylum=p__Proteobacteria:capture_species=s__Bradyrhizobium forestalis:evalue=4.5e-54:gapopen=0.0:heptad=MCP-40H:length=107.0:mismatch=11.0:qcovhsp=95.5:qend=110.0:qstart=4.0:ref_name=RS_GCF_014192225.1_protein.faa_NZ_JACHXS010000002.1_486@PF00015_full_PFAM.575.764:scovhsp=56.6:send=164.0:sstart=58.0],((bd739396-2303-46de-951c-ef3c5e7450e0_5@MCPsignal.38.133:5e-09[&&NHX:Sample=rhiztom3:Type=capture:capture_class=c__Gammaproteobacteria:capture_domain=d__Bacteria:capture_family=f__Burkholderiaceae:capture_genus=g__Acidovorax:capture_order=o__Burkholderiales:capture_phylum=p__Proteobacteria:capture_species=s__Acidovorax sp001411535:heptad=MCP-40H],(8d560900-882c-4d38-bbb5-13df4b4cf5be_6@MCPsignal.53.142:5e-09[&&NHX:Sample=rhiztom3:Type=capture:capture_class=c__Gammaproteobacteria:capture_domain=d__Bacteria:capture_family=f__Burkholderiaceae:capture_genus=g__Acidovorax:capture_order=o__Burkholderiales:capture_phylum=p__Proteobacteria:capture_species=s__Acidovorax sp001411535:heptad=MCP-40H],((5c4abba5-9462-443f-be05-614354dcf88a_4@MCPsignal.136.214:1.8e-08[&&NHX:Sample=rhizpot1:Type=capture:besthit=84.6:bitscore=87.0:capture_class=c__Gammaproteobacteria:capture_domain=d__Bacteria:capture_family=f__Burkholderiaceae:capture_genus=g__Ramlibacter:capture_order=o__Burkholderiales:capture_phylum=p__Proteobacteria:capture_species=s__Ramlibacter alkalitolerans:evalue=1.68e-23:gapopen=0.0:heptad=MCP-40H:length=78.0:mismatch=12.0:qcovhsp=100.0:qend=78.0:qstart=1.0:ref_name=GB_GCA_002256925.1_protein.faa_NCGI01000165.1_1@PF00015_full_PFAM.310.417:scovhsp=72.9:send=83.0:sstart=6.0],6f14229c-c552-5cc9-ab53-e6e5913e6e62_1@MCPsignal.358.451:5e-09[&&NHX:Sample=rhizpot1:Type=capture:capture_class=c__Gammaproteobacteria:capture_domain=d__Bacteria:capture_family=f__Burkholderiaceae:capture_genus=g__MR-S7:capture_order=o__Burkholderiales:capture_phylum=p__Proteobacteria:capture_species=s__MR-S7 sp000400995:heptad=MCP-40H])0.971:0.0901459[&&NHX:Sample_counter=rhizpot1--2:Type_counter=capture--2:besthit_avg=84.6:besthit_max=84.6:besthit_min=84.6:besthit_std=0:besthit_sum=84.6:bitscore_avg=87.0:bitscore_max=87.0:bitscore_min=87.0:bitscore_std=0:bitscore_sum=87.0:capture_class_counter=c__Gammaproteobacteria--2:capture_domain_counter=d__Bacteria--2:capture_family_counter=f__Burkholderiaceae--2:capture_genus_counter=g__MR-S7--1||g__Ramlibacter--1:capture_order_counter=o__Burkholderiales--2:capture_phylum_counter=p__Proteobacteria--2:capture_species_counter=s__MR-S7 sp000400995--1||s__Ramlibacter alkalitolerans--1:evalue_avg=1.68e-23:evalue_max=1.68e-23:evalue_min=1.68e-23:evalue_std=0:evalue_sum=1.68e-23:gapopen_avg=0.0:gapopen_max=0.0:gapopen_min=0.0:gapopen_std=0:gapopen_sum=0.0:gtdb_class_counter=:gtdb_domain_counter=:gtdb_family_counter=:gtdb_genus_counter=:gtdb_order_counter=:gtdb_phylum_counter=:gtdb_species_counter=:heptad_counter=MCP-40H--2:lbd_counter=:length_avg=78.0:length_max=78.0:length_min=78.0:length_std=0:length_sum=78.0:mismatch_avg=12.0:mismatch_max=12.0:mismatch_min=12.0:mismatch_std=0:mismatch_sum=12.0:name=N188543:qcovhsp_avg=100.0:qcovhsp_max=100.0:qcovhsp_min=100.0:qcovhsp_std=0:qcovhsp_sum=100.0:qend_avg=78.0:qend_max=78.0:qend_min=78.0:qend_std=0:qend_sum=78.0:qstart_avg=1.0:qstart_max=1.0:qstart_min=1.0:qstart_std=0:qstart_sum=1.0:ref_name_counter=GB_GCA_002256925.1_protein.faa_NCGI01000165.1_1@PF00015_full_PFAM.310.417--1:scovhsp_avg=72.9:scovhsp_max=72.9:scovhsp_min=72.9:scovhsp_std=0:scovhsp_sum=72.9:send_avg=83.0:send_max=83.0:send_min=83.0:send_std=0:send_sum=83.0:sstart_avg=6.0:sstart_max=6.0:sstart_min=6.0:sstart_std=0:sstart_sum=6.0],e276da65-7ea8-4965-9227-c51928a6c0e0_1@MCPsignal.136.234:5e-09[&&NHX:Sample=rhiztom1:Type=capture:capture_class=c__Holophagae:capture_domain=d__Bacteria:capture_family=f__Holophagaceae:capture_genus=g__Geothrix:capture_order=o__Holophagales:capture_phylum=p__Acidobacteriota:capture_species=s__Geothrix sp013390615:heptad=MCP-40H])0.852:0.0355125[&&NHX:Sample_counter=rhizpot1--2||rhiztom1--1:Type_counter=capture--3:besthit_avg=84.6:besthit_max=84.6:besthit_min=84.6:besthit_std=0:besthit_sum=84.6:bitscore_avg=87.0:bitscore_max=87.0:bitscore_min=87.0:bitscore_std=0:bitscore_sum=87.0:capture_class_counter=c__Gammaproteobacteria--2||c__Holophagae--1:capture_domain_counter=d__Bacteria--3:capture_family_counter=f__Burkholderiaceae--2||f__Holophagaceae--1:capture_genus_counter=g__Geothrix--1||g__MR-S7--1||g__Ramlibacter--1:capture_order_counter=o__Burkholderiales--2||o__Holophagales--1:capture_phylum_counter=p__Acidobacteriota--1||p__Proteobacteria--2:capture_species_counter=s__Geothrix sp013390615--1||s__MR-S7 sp000400995--1||s__Ramlibacter alkalitolerans--1:evalue_avg=1.68e-23:evalue_max=1.68e-23:evalue_min=1.68e-23:evalue_std=0:evalue_sum=1.68e-23:gapopen_avg=0.0:gapopen_max=0.0:gapopen_min=0.0:gapopen_std=0:gapopen_sum=0.0:gtdb_class_counter=:gtdb_domain_counter=:gtdb_family_counter=:gtdb_genus_counter=:gtdb_order_counter=:gtdb_phylum_counter=:gtdb_species_counter=:heptad_counter=MCP-40H--3:lbd_counter=:length_avg=78.0:length_max=78.0:length_min=78.0:length_std=0:length_sum=78.0:mismatch_avg=12.0:mismatch_max=12.0:mismatch_min=12.0:mismatch_std=0:mismatch_sum=12.0:name=N188545:qcovhsp_avg=100.0:qcovhsp_max=100.0:qcovhsp_min=100.0:qcovhsp_std=0:qcovhsp_sum=100.0:qend_avg=78.0:qend_max=78.0:qend_min=78.0:qend_std=0:qend_sum=78.0:qstart_avg=1.0:qstart_max=1.0:qstart_min=1.0:qstart_std=0:qstart_sum=1.0:ref_name_counter=GB_GCA_002256925.1_protein.faa_NCGI01000165.1_1@PF00015_full_PFAM.310.417--1:scovhsp_avg=72.9:scovhsp_max=72.9:scovhsp_min=72.9:scovhsp_std=0:scovhsp_sum=72.9:send_avg=83.0:send_max=83.0:send_min=83.0:send_std=0:send_sum=83.0:sstart_avg=6.0:sstart_max=6.0:sstart_min=6.0:sstart_std=0:sstart_sum=6.0])0:1.3e-08[&&NHX:Sample_counter=rhizpot1--2||rhiztom1--1||rhiztom3--1:Type_counter=capture--4:besthit_avg=84.6:besthit_max=84.6:besthit_min=84.6:besthit_std=0:besthit_sum=84.6:bitscore_avg=87.0:bitscore_max=87.0:bitscore_min=87.0:bitscore_std=0:bitscore_sum=87.0:capture_class_counter=c__Gammaproteobacteria--3||c__Holophagae--1:capture_domain_counter=d__Bacteria--4:capture_family_counter=f__Burkholderiaceae--3||f__Holophagaceae--1:capture_genus_counter=g__Acidovorax--1||g__Geothrix--1||g__MR-S7--1||g__Ramlibacter--1:capture_order_counter=o__Burkholderiales--3||o__Holophagales--1:capture_phylum_counter=p__Acidobacteriota--1||p__Proteobacteria--3:capture_species_counter=s__Acidovorax sp001411535--1||s__Geothrix sp013390615--1||s__MR-S7 sp000400995--1||s__Ramlibacter alkalitolerans--1:evalue_avg=1.68e-23:evalue_max=1.68e-23:evalue_min=1.68e-23:evalue_std=0:evalue_sum=1.68e-23:gapopen_avg=0.0:gapopen_max=0.0:gapopen_min=0.0:gapopen_std=0:gapopen_sum=0.0:gtdb_class_counter=:gtdb_domain_counter=:gtdb_family_counter=:gtdb_genus_counter=:gtdb_order_counter=:gtdb_phylum_counter=:gtdb_species_counter=:heptad_counter=MCP-40H--4:lbd_counter=:length_avg=78.0:length_max=78.0:length_min=78.0:length_std=0:length_sum=78.0:mismatch_avg=12.0:mismatch_max=12.0:mismatch_min=12.0:mismatch_std=0:mismatch_sum=12.0:name=N188546:qcovhsp_avg=100.0:qcovhsp_max=100.0:qcovhsp_min=100.0:qcovhsp_std=0:qcovhsp_sum=100.0:qend_avg=78.0:qend_max=78.0:qend_min=78.0:qend_std=0:qend_sum=78.0:qstart_avg=1.0:qstart_max=1.0:qstart_min=1.0:qstart_std=0:qstart_sum=1.0:ref_name_counter=GB_GCA_002256925.1_protein.faa_NCGI01000165.1_1@PF00015_full_PFAM.310.417--1:scovhsp_avg=72.9:scovhsp_max=72.9:scovhsp_min=72.9:scovhsp_std=0:scovhsp_sum=72.9:send_avg=83.0:send_max=83.0:send_min=83.0:send_std=0:send_sum=83.0:sstart_avg=6.0:sstart_max=6.0:sstart_min=6.0:sstart_std=0:sstart_sum=6.0])0.179:5e-09[&&NHX:Sample_counter=rhizpot1--2||rhiztom1--1||rhiztom3--2:Type_counter=capture--5:besthit_avg=84.6:besthit_max=84.6:besthit_min=84.6:besthit_std=0:besthit_sum=84.6:bitscore_avg=87.0:bitscore_max=87.0:bitscore_min=87.0:bitscore_std=0:bitscore_sum=87.0:capture_class_counter=c__Gammaproteobacteria--4||c__Holophagae--1:capture_domain_counter=d__Bacteria--5:capture_family_counter=f__Burkholderiaceae--4||f__Holophagaceae--1:capture_genus_counter=g__Acidovorax--2||g__Geothrix--1||g__MR-S7--1||g__Ramlibacter--1:capture_order_counter=o__Burkholderiales--4||o__Holophagales--1:capture_phylum_counter=p__Acidobacteriota--1||p__Proteobacteria--4:capture_species_counter=s__Acidovorax sp001411535--2||s__Geothrix sp013390615--1||s__MR-S7 sp000400995--1||s__Ramlibacter alkalitolerans--1:evalue_avg=1.68e-23:evalue_max=1.68e-23:evalue_min=1.68e-23:evalue_std=0:evalue_sum=1.68e-23:gapopen_avg=0.0:gapopen_max=0.0:gapopen_min=0.0:gapopen_std=0:gapopen_sum=0.0:gtdb_class_counter=:gtdb_domain_counter=:gtdb_family_counter=:gtdb_genus_counter=:gtdb_order_counter=:gtdb_phylum_counter=:gtdb_species_counter=:heptad_counter=MCP-40H--5:lbd_counter=:length_avg=78.0:length_max=78.0:length_min=78.0:length_std=0:length_sum=78.0:mismatch_avg=12.0:mismatch_max=12.0:mismatch_min=12.0:mismatch_std=0:mismatch_sum=12.0:name=N188547:qcovhsp_avg=100.0:qcovhsp_max=100.0:qcovhsp_min=100.0:qcovhsp_std=0:qcovhsp_sum=100.0:qend_avg=78.0:qend_max=78.0:qend_min=78.0:qend_std=0:qend_sum=78.0:qstart_avg=1.0:qstart_max=1.0:qstart_min=1.0:qstart_std=0:qstart_sum=1.0:ref_name_counter=GB_GCA_002256925.1_protein.faa_NCGI01000165.1_1@PF00015_full_PFAM.310.417--1:scovhsp_avg=72.9:scovhsp_max=72.9:scovhsp_min=72.9:scovhsp_std=0:scovhsp_sum=72.9:send_avg=83.0:send_max=83.0:send_min=83.0:send_std=0:send_sum=83.0:sstart_avg=6.0:sstart_max=6.0:sstart_min=6.0:sstart_std=0:sstart_sum=6.0],94df0027-a6fb-4de4-acd1-c40d2af4e446_3@MCPsignal.88.175:0.0255653[&&NHX:Sample=rhizpot3:Type=capture:capture_class=c__Alphaproteobacteria:capture_domain=d__Bacteria:capture_family=f__Xanthobacteraceae:capture_genus=g__SG-bin9:capture_order=o__Rhizobiales:capture_phylum=p__Proteobacteria:capture_species=s__SG-bin9 sp002083525:heptad=MCP-40H])0:1e-08[&&NHX:Sample_counter=rhizpot1--2||rhizpot3--1||rhiztom1--1||rhiztom3--2:Type_counter=capture--6:besthit_avg=84.6:besthit_max=84.6:besthit_min=84.6:besthit_std=0:besthit_sum=84.6:bitscore_avg=87.0:bitscore_max=87.0:bitscore_min=87.0:bitscore_std=0:bitscore_sum=87.0:capture_class_counter=c__Alphaproteobacteria--1||c__Gammaproteobacteria--4||c__Holophagae--1:capture_domain_counter=d__Bacteria--6:capture_family_counter=f__Burkholderiaceae--4||f__Holophagaceae--1||f__Xanthobacteraceae--1:capture_genus_counter=g__Acidovorax--2||g__Geothrix--1||g__MR-S7--1||g__Ramlibacter--1||g__SG-bin9--1:capture_order_counter=o__Burkholderiales--4||o__Holophagales--1||o__Rhizobiales--1:capture_phylum_counter=p__Acidobacteriota--1||p__Proteobacteria--5:capture_species_counter=s__Acidovorax sp001411535--2||s__Geothrix sp013390615--1||s__MR-S7 sp000400995--1||s__Ramlibacter alkalitolerans--1||s__SG-bin9 sp002083525--1:evalue_avg=1.68e-23:evalue_max=1.68e-23:evalue_min=1.68e-23:evalue_std=0:evalue_sum=1.68e-23:gapopen_avg=0.0:gapopen_max=0.0:gapopen_min=0.0:gapopen_std=0:gapopen_sum=0.0:gtdb_class_counter=:gtdb_domain_counter=:gtdb_family_counter=:gtdb_genus_counter=:gtdb_order_counter=:gtdb_phylum_counter=:gtdb_species_counter=:heptad_counter=MCP-40H--6:lbd_counter=:length_avg=78.0:length_max=78.0:length_min=78.0:length_std=0:length_sum=78.0:mismatch_avg=12.0:mismatch_max=12.0:mismatch_min=12.0:mismatch_std=0:mismatch_sum=12.0:name=N188549:qcovhsp_avg=100.0:qcovhsp_max=100.0:qcovhsp_min=100.0:qcovhsp_std=0:qcovhsp_sum=100.0:qend_avg=78.0:qend_max=78.0:qend_min=78.0:qend_std=0:qend_sum=78.0:qstart_avg=1.0:qstart_max=1.0:qstart_min=1.0:qstart_std=0:qstart_sum=1.0:ref_name_counter=GB_GCA_002256925.1_protein.faa_NCGI01000165.1_1@PF00015_full_PFAM.310.417--1:scovhsp_avg=72.9:scovhsp_max=72.9:scovhsp_min=72.9:scovhsp_std=0:scovhsp_sum=72.9:send_avg=83.0:send_max=83.0:send_min=83.0:send_std=0:send_sum=83.0:sstart_avg=6.0:sstart_max=6.0:sstart_min=6.0:sstart_std=0:sstart_sum=6.0])0.783:0.0169338[&&NHX:Sample_counter=rhizpot1--2||rhizpot3--1||rhiztom1--1||rhiztom2--1||rhiztom3--2:Type_counter=capture--7:besthit_avg=87.15:besthit_max=89.7:besthit_min=84.6:besthit_std=3.6062445840513986:besthit_sum=174.3:bitscore_avg=127.5:bitscore_max=168.0:bitscore_min=87.0:bitscore_std=57.27564927611035:bitscore_sum=255.0:capture_class_counter=c__Alphaproteobacteria--2||c__Gammaproteobacteria--4||c__Holophagae--1:capture_domain_counter=d__Bacteria--7:capture_family_counter=f__Burkholderiaceae--4||f__Holophagaceae--1||f__Xanthobacteraceae--2:capture_genus_counter=g__Acidovorax--2||g__Bradyrhizobium--1||g__Geothrix--1||g__MR-S7--1||g__Ramlibacter--1||g__SG-bin9--1:capture_order_counter=o__Burkholderiales--4||o__Holophagales--1||o__Rhizobiales--2:capture_phylum_counter=p__Acidobacteriota--1||p__Proteobacteria--6:capture_species_counter=s__Acidovorax sp001411535--2||s__Bradyrhizobium forestalis--1||s__Geothrix sp013390615--1||s__MR-S7 sp000400995--1||s__Ramlibacter alkalitolerans--1||s__SG-bin9 sp002083525--1:evalue_avg=8.4e-24:evalue_max=1.68e-23:evalue_min=4.5e-54:evalue_std=1.1879393923933998e-23:evalue_sum=1.68e-23:gapopen_avg=0.0:gapopen_max=0.0:gapopen_min=0.0:gapopen_std=0.0:gapopen_sum=0.0:gtdb_class_counter=:gtdb_domain_counter=:gtdb_family_counter=:gtdb_genus_counter=:gtdb_order_counter=:gtdb_phylum_counter=:gtdb_species_counter=:heptad_counter=MCP-40H--7:lbd_counter=:length_avg=92.5:length_max=107.0:length_min=78.0:length_std=20.506096654409877:length_sum=185.0:mismatch_avg=11.5:mismatch_max=12.0:mismatch_min=11.0:mismatch_std=0.7071067811865476:mismatch_sum=23.0:name=N188550:qcovhsp_avg=97.75:qcovhsp_max=100.0:qcovhsp_min=95.5:qcovhsp_std=3.181980515339464:qcovhsp_sum=195.5:qend_avg=94.0:qend_max=110.0:qend_min=78.0:qend_std=22.627416997969522:qend_sum=188.0:qstart_avg=2.5:qstart_max=4.0:qstart_min=1.0:qstart_std=2.1213203435596424:qstart_sum=5.0:ref_name_counter=GB_GCA_002256925.1_protein.faa_NCGI01000165.1_1@PF00015_full_PFAM.310.417--1||RS_GCF_014192225.1_protein.faa_NZ_JACHXS010000002.1_486@PF00015_full_PFAM.575.764--1:scovhsp_avg=64.75:scovhsp_max=72.9:scovhsp_min=56.6:scovhsp_std=11.525840533340729:scovhsp_sum=129.5:send_avg=123.5:send_max=164.0:send_min=83.0:send_std=57.27564927611035:send_sum=247.0:sstart_avg=32.0:sstart_max=58.0:sstart_min=6.0:sstart_std=36.76955262170047:sstart_sum=64.0])0:5e-09[&&NHX:Sample_counter=rhizpot1--10||rhizpot2--2||rhizpot3--10||rhiztom1--8||rhiztom2--2||rhiztom3--24:Type_counter=GTDB--2||capture--56:besthit_avg=91.34166666666665:besthit_max=99.2:besthit_min=81.3:besthit_std=5.225349305292313:besthit_sum=2192.2:bitscore_avg=161.81666666666666:bitscore_max=219.0:bitscore_min=83.6:bitscore_std=32.55480551806201:bitscore_sum=3883.6:capture_class_counter=c__Alphaproteobacteria--7||c__Desulfuromonadia--1||c__Gammaproteobacteria--42||c__Halobacteria--1||c__Holophagae--3||c__Planctomycetia--1||c__UBA6911--1:capture_domain_counter=d__Archaea--1||d__Bacteria--55:capture_family_counter=f__Acetobacteraceae--2||f__Beijerinckiaceae--1||f__Burkholderiaceae--34||f__CAINFC01--1||f__Caulobacteraceae--1||f__Enterobacteriaceae--1||f__Geobacteraceae--1||f__Holophagaceae--3||f__Natrialbaceae--1||f__Pseudomonadaceae--6||f__Sphingomonadaceae--1||f__UBA1268--1||f__UBA9220--1||f__Xanthobacteraceae--2:capture_genus_counter=g__Acetobacter--2||g__Acidovorax--13||g__Alicycliphilus--11||g__Bradyrhizobium--1||g__CAINFC01--1||g__Caulobacter--1||g__Dickeya--1||g__Geomonas--1||g__Geothrix--3||g__Hydrogenophaga--1||g__Hylemonella--2||g__MR-S7--1||g__Methylobacterium--1||g__Natrinema--1||g__Pseudomonas_D--4||g__Pseudomonas_E--2||g__Ramlibacter--4||g__SCN-69-89--1||g__SG-bin9--1||g__Sphingomonas--1||g__UBA1268--1||g__UBA9220--1||g__Variovorax--1:capture_order_counter=o__Acetobacterales--2||o__Burkholderiales--35||o__CAINFC01--1||o__Caulobacterales--1||o__Enterobacterales--1||o__Geobacterales--1||o__Halobacteriales--1||o__Holophagales--3||o__Pirellulales--1||o__Pseudomonadales--6||o__Rhizobiales--3||o__Sphingomonadales--1:capture_phylum_counter=p__Acidobacteriota--4||p__Desulfobacterota--1||p__Halobacteriota--1||p__Planctomycetota--1||p__Proteobacteria--49:capture_species_counter=s__Acetobacter lovaniensis--2||s__Acidovorax sp001411535--13||s__Alicycliphilus denitrificans--11||s__Bradyrhizobium forestalis--1||s__CAINFC01 sp903847975--1||s__Caulobacter segnis_A--1||s__Dickeya zeae--1||s__Geomonas sp019203205--1||s__Geothrix sp013390615--3||s__Hydrogenophaga pseudoflava--1||s__Hylemonella sp003500955--1||s__Hylemonella sp013334205--1||s__MR-S7 sp000400995--1||s__Methylobacterium sp008039875--1||s__Natrinema sp013402815--1||s__Pseudomonas_D xinjiangensis--4||s__Pseudomonas_E sp003014915--1||s__Pseudomonas_E sp003060885--1||s__Ramlibacter alkalitolerans--1||s__Ramlibacter soli--1||s__Ramlibacter sp013087525--1||s__Ramlibacter sp016641735--1||s__SCN-69-89 sp003576795--1||s__SG-bin9 sp002083525--1||s__Sphingomonas sp900114095--1||s__UBA1268 sp011523305--1||s__UBA9220 sp003519965--1||s__Variovorax sp001899795--1:evalue_avg=6.741666666666667e-24:evalue_max=1.45e-22:evalue_min=1.84e-73:evalue_std=2.9647522319919835e-23:evalue_sum=1.6180000000000001e-22:gapopen_avg=0.041666666666666664:gapopen_max=1.0:gapopen_min=0.0:gapopen_std=0.20412414523193154:gapopen_sum=1.0:gtdb_class_counter=c__Gammaproteobacteria--2:gtdb_domain_counter=d__Bacteria--2:gtdb_family_counter=f__Burkholderiaceae--2:gtdb_genus_counter=g__Lampropedia--2:gtdb_order_counter=o__Burkholderiales--2:gtdb_phylum_counter=p__Proteobacteria--2:gtdb_species_counter=s__Lampropedia sp002285265--1||s__Lampropedia sp002285285--1:heptad_counter=MCP-40H--56||MCP-52H--2:lbd_counter=:lca_tree=g__Lampropedia:length_avg=108.0:length_max=150.0:length_min=61.0:length_std=19.477969718320903:length_sum=2592.0:mismatch_avg=9.375:mismatch_max=28.0:mismatch_min=1.0:mismatch_std=6.566135121575142:mismatch_sum=225.0:name=N188551:qcovhsp_avg=99.27499999999999:qcovhsp_max=100.0:qcovhsp_min=95.4:qcovhsp_std=1.3838352503098033:qcovhsp_sum=2382.6:qend_avg=108.45833333333333:qend_max=154.0:qend_min=61.0:qend_std=20.194659575301557:qend_sum=2603.0:qstart_avg=1.4583333333333333:qstart_max=5.0:qstart_min=1.0:qstart_std=1.2503622663458178:qstart_sum=35.0:ref_name_counter=GB_GCA_002256925.1_protein.faa_NCGI01000165.1_1@PF00015_full_PFAM.310.417--1||GB_GCA_002413395.1_protein.faa_DHWX01000082.1_36@PF00015_full_PFAM.572.750--1||GB_GCA_003577305.1_protein.faa_QEVL01000040.1_20@PF00015_full_PFAM.549.749--2||GB_GCA_003755025.1_protein.faa_RJVL01000005.1_138@PF00015_full_PFAM.532.745--3||GB_GCA_013813615.1_protein.faa_JACCRJ010000089.1_2@PF00015_full_PFAM.635.808--2||GB_GCA_017997795.1_protein.faa_JAGOEI010000059.1_14@PF00015_full_PFAM.289.468--1||GB_GCA_903863395.1_protein.faa_CAIPBW010000240.1_1@PF00015_full_PFAM.551.647--1||RS_GCF_004364775.1_protein.faa_NZ_SOAL01000003.1_16@PF00015_full_PFAM.535.746--1||RS_GCF_011305995.1_protein.faa_NZ_CP049910.1_5610@PF00015_full_PFAM.539.747--2||RS_GCF_014192225.1_protein.faa_NZ_JACHXS010000002.1_486@PF00015_full_PFAM.575.764--1||RS_GCF_014207855.1_protein.faa_NZ_JACHKZ010000005.1_18@PF00015_full_PFAM.552.744--9:scovhsp_avg=58.0625:scovhsp_max=75.0:scovhsp_min=50.0:scovhsp_std=7.225426871698369:scovhsp_sum=1393.5:send_avg=119.58333333333333:send_max=164.0:send_min=67.0:send_std=21.87894891892893:send_sum=2870.0:sstart_avg=12.625:sstart_max=58.0:sstart_min=1.0:sstart_std=14.770159399805141:sstart_sum=303.0],((((b9d75ae8-b75a-4224-ab2c-81e05c3645ad_6@MCPsignal.21.91:0.0143343[&&NHX:Sample=rhizpot2:Type=capture:capture_class=c__Gammaproteobacteria:capture_domain=d__Bacteria:capture_family=f__Burkholderiaceae:capture_genus=g__Variovorax:capture_order=o__Burkholderiales:capture_phylum=p__Proteobacteria:capture_species=s__Variovorax paradoxus_E:heptad=MCP-40H],9accbe9f-cd2c-4051-88fb-6dc7ccbf4d8d_4@MCPsignal.23.97:5e-09[&&NHX:Sample=rhizpot3:Type=capture:besthit=100.0:bitscore=126.0:capture_class=c__Bacilli:capture_domain=d__Bacteria:capture_family=f__Paenibacillaceae:capture_genus=g__Paenibacillus_I:capture_order=o__Paenibacillales:capture_phylum=p__Firmicutes:capture_species=s__Paenibacillus_I sambharensis:evalue=8.47e-39:gapopen=0.0:heptad=MCP-40H:length=72.0:mismatch=0.0:qcovhsp=97.3:qend=73.0:qstart=2.0:ref_name=GB_GCA_013791765.1_protein.faa_VMTC01000112.1_1@PF00015_full_PFAM.563.705:scovhsp=50.7:send=111.0:sstart=40.0])0.501:0.0221897[&&NHX:Sample_counter=rhizpot2--1||rhizpot3--1:Type_counter=capture--2:besthit_avg=100.0:besthit_max=100.0:besthit_min=100.0:besthit_std=0:besthit_sum=100.0:bitscore_avg=126.0:bitscore_max=126.0:bitscore_min=126.0:bitscore_std=0:bitscore_sum=126.0:capture_class_counter=c__Bacilli--1||c__Gammaproteobacteria--1:capture_domain_counter=d__Bacteria--2:capture_family_counter=f__Burkholderiaceae--1||f__Paenibacillaceae--1:capture_genus_counter=g__Paenibacillus_I--1||g__Variovorax--1:capture_order_counter=o__Burkholderiales--1||o__Paenibacillales--1:capture_phylum_counter=p__Firmicutes--1||p__Proteobacteria--1:capture_species_counter=s__Paenibacillus_I sambharensis--1||s__Variovorax paradoxus_E--1:evalue_avg=8.47e-39:evalue_max=8.47e-39:evalue_min=8.47e-39:evalue_std=0:evalue_sum=8.47e-39:gapopen_avg=0.0:gapopen_max=0.0:gapopen_min=0.0:gapopen_std=0:gapopen_sum=0.0:gtdb_class_counter=:gtdb_domain_counter=:gtdb_family_counter=:gtdb_genus_counter=:gtdb_order_counter=:gtdb_phylum_counter=:gtdb_species_counter=:heptad_counter=MCP-40H--2:lbd_counter=:length_avg=72.0:length_max=72.0:length_min=72.0:length_std=0:length_sum=72.0:mismatch_avg=0.0:mismatch_max=0.0:mismatch_min=0.0:mismatch_std=0:mismatch_sum=0.0:name=N188554:qcovhsp_avg=97.3:qcovhsp_max=97.3:qcovhsp_min=97.3:qcovhsp_std=0:qcovhsp_sum=97.3:qend_avg=73.0:qend_max=73.0:qend_min=73.0:qend_std=0:qend_sum=73.0:qstart_avg=2.0:qstart_max=2.0:qstart_min=2.0:qstart_std=0:qstart_sum=2.0:ref_name_counter=GB_GCA_013791765.1_protein.faa_VMTC01000112.1_1@PF00015_full_PFAM.563.705--1:scovhsp_avg=50.7:scovhsp_max=50.7:scovhsp_min=50.7:scovhsp_std=0:scovhsp_sum=50.7:send_avg=111.0:send_max=111.0:send_min=111.0:send_std=0:send_sum=111.0:sstart_avg=40.0:sstart_max=40.0:sstart_min=40.0:sstart_std=0:sstart_sum=40.0],478f4023-f9f9-4d4c-be2b-a55fa95a09ac_6@MCPsignal.22.97:0.00365399[&&NHX:Sample=rhizpot3:Type=capture:capture_class=c__Gammaproteobacteria:capture_domain=d__Bacteria:capture_family=f__Burkholderiaceae:capture_genus=g__Variovorax:capture_order=o__Burkholderiales:capture_phylum=p__Proteobacteria:capture_species=s__Variovorax sp003984625:heptad=MCP-40H])0.361:0.0411152[&&NHX:Sample_counter=rhizpot2--1||rhizpot3--2:Type_counter=capture--3:besthit_avg=100.0:besthit_max=100.0:besthit_min=100.0:besthit_std=0:besthit_sum=100.0:bitscore_avg=126.0:bitscore_max=126.0:bitscore_min=126.0:bitscore_std=0:bitscore_sum=126.0:capture_class_counter=c__Bacilli--1||c__Gammaproteobacteria--2:capture_domain_counter=d__Bacteria--3:capture_family_counter=f__Burkholderiaceae--2||f__Paenibacillaceae--1:capture_genus_counter=g__Paenibacillus_I--1||g__Variovorax--2:capture_order_counter=o__Burkholderiales--2||o__Paenibacillales--1:capture_phylum_counter=p__Firmicutes--1||p__Proteobacteria--2:capture_species_counter=s__Paenibacillus_I sambharensis--1||s__Variovorax paradoxus_E--1||s__Variovorax sp003984625--1:evalue_avg=8.47e-39:evalue_max=8.47e-39:evalue_min=8.47e-39:evalue_std=0:evalue_sum=8.47e-39:gapopen_avg=0.0:gapopen_max=0.0:gapopen_min=0.0:gapopen_std=0:gapopen_sum=0.0:gtdb_class_counter=:gtdb_domain_counter=:gtdb_family_counter=:gtdb_genus_counter=:gtdb_order_counter=:gtdb_phylum_counter=:gtdb_species_counter=:heptad_counter=MCP-40H--3:lbd_counter=:length_avg=72.0:length_max=72.0:length_min=72.0:length_std=0:length_sum=72.0:mismatch_avg=0.0:mismatch_max=0.0:mismatch_min=0.0:mismatch_std=0:mismatch_sum=0.0:name=N188556:qcovhsp_avg=97.3:qcovhsp_max=97.3:qcovhsp_min=97.3:qcovhsp_std=0:qcovhsp_sum=97.3:qend_avg=73.0:qend_max=73.0:qend_min=73.0:qend_std=0:qend_sum=73.0:qstart_avg=2.0:qstart_max=2.0:qstart_min=2.0:qstart_std=0:qstart_sum=2.0:ref_name_counter=GB_GCA_013791765.1_protein.faa_VMTC01000112.1_1@PF00015_full_PFAM.563.705--1:scovhsp_avg=50.7:scovhsp_max=50.7:scovhsp_min=50.7:scovhsp_std=0:scovhsp_sum=50.7:send_avg=111.0:send_max=111.0:send_min=111.0:send_std=0:send_sum=111.0:sstart_avg=40.0:sstart_max=40.0:sstart_min=40.0:sstart_std=0:sstart_sum=40.0],fcaf5fcc-2bea-4c3b-9b30-0beec5bee510_3@MCPsignal.231.311:0.072748[&&NHX:Sample=rhizpot1:Type=capture:capture_class=c__Gammaproteobacteria:capture_domain=d__Bacteria:capture_family=f__Burkholderiaceae:capture_genus=g__Ramlibacter:capture_order=o__Burkholderiales:capture_phylum=p__Proteobacteria:capture_species=s__Ramlibacter alkalitolerans:heptad=MCP-40H])0.618:0.0104487[&&NHX:Sample_counter=rhizpot1--1||rhizpot2--1||rhizpot3--2:Type_counter=capture--4:besthit_avg=100.0:besthit_max=100.0:besthit_min=100.0:besthit_std=0:besthit_sum=100.0:bitscore_avg=126.0:bitscore_max=126.0:bitscore_min=126.0:bitscore_std=0:bitscore_sum=126.0:capture_class_counter=c__Bacilli--1||c__Gammaproteobacteria--3:capture_domain_counter=d__Bacteria--4:capture_family_counter=f__Burkholderiaceae--3||f__Paenibacillaceae--1:capture_genus_counter=g__Paenibacillus_I--1||g__Ramlibacter--1||g__Variovorax--2:capture_order_counter=o__Burkholderiales--3||o__Paenibacillales--1:capture_phylum_counter=p__Firmicutes--1||p__Proteobacteria--3:capture_species_counter=s__Paenibacillus_I sambharensis--1||s__Ramlibacter alkalitolerans--1||s__Variovorax paradoxus_E--1||s__Variovorax sp003984625--1:evalue_avg=8.47e-39:evalue_max=8.47e-39:evalue_min=8.47e-39:evalue_std=0:evalue_sum=8.47e-39:gapopen_avg=0.0:gapopen_max=0.0:gapopen_min=0.0:gapopen_std=0:gapopen_sum=0.0:gtdb_class_counter=:gtdb_domain_counter=:gtdb_family_counter=:gtdb_genus_counter=:gtdb_order_counter=:gtdb_phylum_counter=:gtdb_species_counter=:heptad_counter=MCP-40H--4:lbd_counter=:length_avg=72.0:length_max=72.0:length_min=72.0:length_std=0:length_sum=72.0:mismatch_avg=0.0:mismatch_max=0.0:mismatch_min=0.0:mismatch_std=0:mismatch_sum=0.0:name=N188558:qcovhsp_avg=97.3:qcovhsp_max=97.3:qcovhsp_min=97.3:qcovhsp_std=0:qcovhsp_sum=97.3:qend_avg=73.0:qend_max=73.0:qend_min=73.0:qend_std=0:qend_sum=73.0:qstart_avg=2.0:qstart_max=2.0:qstart_min=2.0:qstart_std=0:qstart_sum=2.0:ref_name_counter=GB_GCA_013791765.1_protein.faa_VMTC01000112.1_1@PF00015_full_PFAM.563.705--1:scovhsp_avg=50.7:scovhsp_max=50.7:scovhsp_min=50.7:scovhsp_std=0:scovhsp_sum=50.7:send_avg=111.0:send_max=111.0:send_min=111.0:send_std=0:send_sum=111.0:sstart_avg=40.0:sstart_max=40.0:sstart_min=40.0:sstart_std=0:sstart_sum=40.0],((((GB_GCA_016710135.1_protein.faa_JADJLM010000002.1_273@PF00015_full_PFAM.496.681:0.0130347[&&NHX:Type=GTDB:gtdb_class=c__Gammaproteobacteria:gtdb_domain=d__Bacteria:gtdb_family=f__Nitrosomonadaceae:gtdb_genus=g__Nitrosomonas:gtdb_order=o__Burkholderiales:gtdb_phylum=p__Proteobacteria:gtdb_species=s__Nitrosomonas sp016710135:heptad=MCP-40H:species=d__Bacteria_p__Proteobacteria_c__Gammaproteobacteria_o__Burkholderiales_f__Nitrosomonadaceae_g__Nitrosomonas_s__Nitrosomonas sp016710135],GB_GCA_008015595.1_protein.faa_SSFW01000067.1_18@PF00015_full_PFAM.498.682:0.0263578[&&NHX:Type=GTDB:gtdb_class=c__Gammaproteobacteria:gtdb_domain=d__Bacteria:gtdb_family=f__Nitrosomonadaceae:gtdb_genus=g__Nitrosomonas:gtdb_order=o__Burkholderiales:gtdb_phylum=p__Proteobacteria:gtdb_species=s__Nitrosomonas sp008015595:heptad=MCP-40H:species=d__Bacteria_p__Proteobacteria_c__Gammaproteobacteria_o__Burkholderiales_f__Nitrosomonadaceae_g__Nitrosomonas_s__Nitrosomonas sp008015595])0.942:0.0772931[&&NHX:Sample_counter=:Type_counter=GTDB--2:capture_class_counter=:capture_domain_counter=:capture_family_counter=:capture_genus_counter=:capture_order_counter=:capture_phylum_counter=:capture_species_counter=:evoltype=D:gtdb_class_counter=c__Gammaproteobacteria--2:gtdb_domain_counter=d__Bacteria--2:gtdb_family_counter=f__Nitrosomonadaceae--2:gtdb_genus_counter=g__Nitrosomonas--2:gtdb_order_counter=o__Burkholderiales--2:gtdb_phylum_counter=p__Proteobacteria--2:gtdb_species_counter=s__Nitrosomonas sp008015595--1||s__Nitrosomonas sp016710135--1:heptad_counter=MCP-40H--2:lbd_counter=:lca=d__Bacteria:lca_tree=g__Nitrosomonas:name=N188561:ref_name_counter=],((RS_GCF_900103035.1_protein.faa_NZ_FMWO01000060.1_21@PF00015_full_PFAM.499.686:5e-09[&&NHX:Type=GTDB:gtdb_class=c__Gammaproteobacteria:gtdb_domain=d__Bacteria:gtdb_family=f__Nitrosomonadaceae:gtdb_genus=g__Nitrosomonas:gtdb_order=o__Burkholderiales:gtdb_phylum=p__Proteobacteria:gtdb_species=s__Nitrosomonas mobilis:heptad=MCP-40H:species=d__Bacteria_p__Proteobacteria_c__Gammaproteobacteria_o__Burkholderiales_f__Nitrosomonadaceae_g__Nitrosomonas_s__Nitrosomonas mobilis],GB_GCA_016703745.1_protein.faa_JADJBK010000006.1_2299@PF00015_full_PFAM.477.664:0.0202827[&&NHX:Type=GTDB:gtdb_class=c__Gammaproteobacteria:gtdb_domain=d__Bacteria:gtdb_family=f__Nitrosomonadaceae:gtdb_genus=g__Nitrosomonas:gtdb_order=o__Burkholderiales:gtdb_phylum=p__Proteobacteria:gtdb_species=s__Nitrosomonas sp016703745:heptad=MCP-40H:species=d__Bacteria_p__Proteobacteria_c__Gammaproteobacteria_o__Burkholderiales_f__Nitrosomonadaceae_g__Nitrosomonas_s__Nitrosomonas sp016703745])0.966:0.0524685[&&NHX:Sample_counter=:Type_counter=GTDB--2:capture_class_counter=:capture_domain_counter=:capture_family_counter=:capture_genus_counter=:capture_order_counter=:capture_phylum_counter=:capture_species_counter=:evoltype=D:gtdb_class_counter=c__Gammaproteobacteria--2:gtdb_domain_counter=d__Bacteria--2:gtdb_family_counter=f__Nitrosomonadaceae--2:gtdb_genus_counter=g__Nitrosomonas--2:gtdb_order_counter=o__Burkholderiales--2:gtdb_phylum_counter=p__Proteobacteria--2:gtdb_species_counter=s__Nitrosomonas mobilis--1||s__Nitrosomonas sp016703745--1:heptad_counter=MCP-40H--2:lbd_counter=:lca=d__Bacteria:lca_tree=g__Nitrosomonas:name=N188564:ref_name_counter=],(GB_GCA_015075225.1_protein.faa_JABTUQ010000001.1_291@PF00015_full_PFAM.115.299:0.0230037[&&NHX:Type=GTDB:gtdb_class=c__Gammaproteobacteria:gtdb_domain=d__Bacteria:gtdb_family=f__Nitrosomonadaceae:gtdb_genus=g__Nitrosomonas:gtdb_order=o__Burkholderiales:gtdb_phylum=p__Proteobacteria:gtdb_species=s__Nitrosomonas sp015075225:heptad=MCP-40H:species=d__Bacteria_p__Proteobacteria_c__Gammaproteobacteria_o__Burkholderiales_f__Nitrosomonadaceae_g__Nitrosomonas_s__Nitrosomonas sp015075225],(RS_GCF_900167395.1_protein.faa_NZ_FUWK01000016.1_31@PF00015_full_PFAM.487.672:0.0274879[&&NHX:Type=GTDB:gtdb_class=c__Gammaproteobacteria:gtdb_domain=d__Bacteria:gtdb_family=f__Nitrosomonadaceae:gtdb_genus=g__Nitrosomonas:gtdb_order=o__Burkholderiales:gtdb_phylum=p__Proteobacteria:gtdb_species=s__Nitrosomonas europaea:heptad=MCP-40H:species=d__Bacteria_p__Proteobacteria_c__Gammaproteobacteria_o__Burkholderiales_f__Nitrosomonadaceae_g__Nitrosomonas_s__Nitrosomonas europaea],(((RS_GCF_006742785.1_protein.faa_NZ_AP019755.1_1431@PF00015_full_PFAM.505.691:0.0498875[&&NHX:Type=GTDB:gtdb_class=c__Gammaproteobacteria:gtdb_domain=d__Bacteria:gtdb_family=f__Nitrosomonadaceae:gtdb_genus=g__Nitrosomonas:gtdb_order=o__Burkholderiales:gtdb_phylum=p__Proteobacteria:gtdb_species=s__Nitrosomonas stercoris:heptad=MCP-40H:species=d__Bacteria_p__Proteobacteria_c__Gammaproteobacteria_o__Burkholderiales_f__Nitrosomonadaceae_g__Nitrosomonas_s__Nitrosomonas stercoris],RS_GCF_009833125.1_protein.faa_NZ_QRCC01000017.1_74@PF00015_full_PFAM.478.675:0.0911887[&&NHX:Type=GTDB:gtdb_class=c__Gammaproteobacteria:gtdb_domain=d__Bacteria:gtdb_family=f__Nitrosomonadaceae:gtdb_genus=g__Nitrosomonas:gtdb_order=o__Burkholderiales:gtdb_phylum=p__Proteobacteria:gtdb_species=s__Nitrosomonas sp009833125:heptad=MCP-40H:species=d__Bacteria_p__Proteobacteria_c__Gammaproteobacteria_o__Burkholderiales_f__Nitrosomonadaceae_g__Nitrosomonas_s__Nitrosomonas sp009833125])0.793:0.0188442[&&NHX:Sample_counter=:Type_counter=GTDB--2:capture_class_counter=:capture_domain_counter=:capture_family_counter=:capture_genus_counter=:capture_order_counter=:capture_phylum_counter=:capture_species_counter=:evoltype=D:gtdb_class_counter=c__Gammaproteobacteria--2:gtdb_domain_counter=d__Bacteria--2:gtdb_family_counter=f__Nitrosomonadaceae--2:gtdb_genus_counter=g__Nitrosomonas--2:gtdb_order_counter=o__Burkholderiales--2:gtdb_phylum_counter=p__Proteobacteria--2:gtdb_species_counter=s__Nitrosomonas sp009833125--1||s__Nitrosomonas stercoris--1:heptad_counter=MCP-40H--2:lbd_counter=:lca=d__Bacteria:lca_tree=g__Nitrosomonas:name=N188569:ref_name_counter=],(RS_GCF_003201195.1_protein.faa_NZ_QICQ01000006.1_37@PF00015_full_PFAM.482.675:0.00489854[&&NHX:Type=GTDB:gtdb_class=c__Gammaproteobacteria:gtdb_domain=d__Bacteria:gtdb_family=f__Nitrosomonadaceae:gtdb_genus=g__Nitrosomonas:gtdb_order=o__Burkholderiales:gtdb_phylum=p__Proteobacteria:gtdb_species=s__Nitrosomonas eutropha:heptad=MCP-40H:species=d__Bacteria_p__Proteobacteria_c__Gammaproteobacteria_o__Burkholderiales_f__Nitrosomonadaceae_g__Nitrosomonas_s__Nitrosomonas eutropha],RS_GCF_900116685.1_protein.faa_NZ_FPBL01000001.1_231@PF00015_full_PFAM.483.675:0.0297886[&&NHX:Type=GTDB:gtdb_class=c__Gammaproteobacteria:gtdb_domain=d__Bacteria:gtdb_family=f__Nitrosomonadaceae:gtdb_genus=g__Nitrosomonas:gtdb_order=o__Burkholderiales:gtdb_phylum=p__Proteobacteria:gtdb_species=s__Nitrosomonas eutropha_A:heptad=MCP-40H:species=d__Bacteria_p__Proteobacteria_c__Gammaproteobacteria_o__Burkholderiales_f__Nitrosomonadaceae_g__Nitrosomonas_s__Nitrosomonas eutropha_A])0.475:0.00533499[&&NHX:Sample_counter=:Type_counter=GTDB--2:capture_class_counter=:capture_domain_counter=:capture_family_counter=:capture_genus_counter=:capture_order_counter=:capture_phylum_counter=:capture_species_counter=:evoltype=D:gtdb_class_counter=c__Gammaproteobacteria--2:gtdb_domain_counter=d__Bacteria--2:gtdb_family_counter=f__Nitrosomonadaceae--2:gtdb_genus_counter=g__Nitrosomonas--2:gtdb_order_counter=o__Burkholderiales--2:gtdb_phylum_counter=p__Proteobacteria--2:gtdb_species_counter=s__Nitrosomonas eutropha--1||s__Nitrosomonas eutropha_A--1:heptad_counter=MCP-40H--2:lbd_counter=:lca=d__Bacteria:lca_tree=g__Nitrosomonas:name=N188572:ref_name_counter=])0.651:0.00543558[&&NHX:Sample_counter=:Type_counter=GTDB--4:capture_class_counter=:capture_domain_counter=:capture_family_counter=:capture_genus_counter=:capture_order_counter=:capture_phylum_counter=:capture_species_counter=:evoltype=D:gtdb_class_counter=c__Gammaproteobacteria--4:gtdb_domain_counter=d__Bacteria--4:gtdb_family_counter=f__Nitrosomonadaceae--4:gtdb_genus_counter=g__Nitrosomonas--4:gtdb_order_counter=o__Burkholderiales--4:gtdb_phylum_counter=p__Proteobacteria--4:gtdb_species_counter=s__Nitrosomonas eutropha--1||s__Nitrosomonas eutropha_A--1||s__Nitrosomonas sp009833125--1||s__Nitrosomonas stercoris--1:heptad_counter=MCP-40H--4:lbd_counter=:lca=d__Bacteria:lca_tree=g__Nitrosomonas:name=N188573:ref_name_counter=],GB_GCA_014584635.1_protein.faa_JACTML010000061.1_2@PF00015_full_PFAM.508.697:0.0365892[&&NHX:Type=GTDB:gtdb_class=c__Gammaproteobacteria:gtdb_domain=d__Bacteria:gtdb_family=f__Nitrosomonadaceae:gtdb_genus=g__Nitrosomonas:gtdb_order=o__Burkholderiales:gtdb_phylum=p__Proteobacteria:gtdb_species=s__Nitrosomonas eutropha_B:heptad=MCP-40H:species=d__Bacteria_p__Proteobacteria_c__Gammaproteobacteria_o__Burkholderiales_f__Nitrosomonadaceae_g__Nitrosomonas_s__Nitrosomonas eutropha_B])0.722:0.00820997[&&NHX:Sample_counter=:Type_counter=GTDB--5:capture_class_counter=:capture_domain_counter=:capture_family_counter=:capture_genus_counter=:capture_order_counter=:capture_phylum_counter=:capture_species_counter=:evoltype=D:gtdb_class_counter=c__Gammaproteobacteria--5:gtdb_domain_counter=d__Bacteria--5:gtdb_family_counter=f__Nitrosomonadaceae--5:gtdb_genus_counter=g__Nitrosomonas--5:gtdb_order_counter=o__Burkholderiales--5:gtdb_phylum_counter=p__Proteobacteria--5:gtdb_species_counter=s__Nitrosomonas eutropha--1||s__Nitrosomonas eutropha_A--1||s__Nitrosomonas eutropha_B--1||s__Nitrosomonas sp009833125--1||s__Nitrosomonas stercoris--1:heptad_counter=MCP-40H--5:lbd_counter=:lca=d__Bacteria:lca_tree=g__Nitrosomonas:name=N188575:ref_name_counter=])0.828:0.0139827[&&NHX:Sample_counter=:Type_counter=GTDB--6:capture_class_counter=:capture_domain_counter=:capture_family_counter=:capture_genus_counter=:capture_order_counter=:capture_phylum_counter=:capture_species_counter=:evoltype=D:gtdb_class_counter=c__Gammaproteobacteria--6:gtdb_domain_counter=d__Bacteria--6:gtdb_family_counter=f__Nitrosomonadaceae--6:gtdb_genus_counter=g__Nitrosomonas--6:gtdb_order_counter=o__Burkholderiales--6:gtdb_phylum_counter=p__Proteobacteria--6:gtdb_species_counter=s__Nitrosomonas europaea--1||s__Nitrosomonas eutropha--1||s__Nitrosomonas eutropha_A--1||s__Nitrosomonas eutropha_B--1||s__Nitrosomonas sp009833125--1||s__Nitrosomonas stercoris--1:heptad_counter=MCP-40H--6:lbd_counter=:lca=d__Bacteria:lca_tree=g__Nitrosomonas:name=N188576:ref_name_counter=])0.994:0.0942134[&&NHX:Sample_counter=:Type_counter=GTDB--7:capture_class_counter=:capture_domain_counter=:capture_family_counter=:capture_genus_counter=:capture_order_counter=:capture_phylum_counter=:capture_species_counter=:evoltype=D:gtdb_class_counter=c__Gammaproteobacteria--7:gtdb_domain_counter=d__Bacteria--7:gtdb_family_counter=f__Nitrosomonadaceae--7:gtdb_genus_counter=g__Nitrosomonas--7:gtdb_order_counter=o__Burkholderiales--7:gtdb_phylum_counter=p__Proteobacteria--7:gtdb_species_counter=s__Nitrosomonas europaea--1||s__Nitrosomonas eutropha--1||s__Nitrosomonas eutropha_A--1||s__Nitrosomonas eutropha_B--1||s__Nitrosomonas sp009833125--1||s__Nitrosomonas sp015075225--1||s__Nitrosomonas stercoris--1:heptad_counter=MCP-40H--7:lbd_counter=:lca=d__Bacteria:lca_tree=g__Nitrosomonas:name=N188577:ref_name_counter=])0.977:0.0991161[&&NHX:Sample_counter=:Type_counter=GTDB--9:capture_class_counter=:capture_domain_counter=:capture_family_counter=:capture_genus_counter=:capture_order_counter=:capture_phylum_counter=:capture_species_counter=:evoltype=D:gtdb_class_counter=c__Gammaproteobacteria--9:gtdb_domain_counter=d__Bacteria--9:gtdb_family_counter=f__Nitrosomonadaceae--9:gtdb_genus_counter=g__Nitrosomonas--9:gtdb_order_counter=o__Burkholderiales--9:gtdb_phylum_counter=p__Proteobacteria--9:gtdb_species_counter=s__Nitrosomonas europaea--1||s__Nitrosomonas eutropha--1||s__Nitrosomonas eutropha_A--1||s__Nitrosomonas eutropha_B--1||s__Nitrosomonas mobilis--1||s__Nitrosomonas sp009833125--1||s__Nitrosomonas sp015075225--1||s__Nitrosomonas sp016703745--1||s__Nitrosomonas stercoris--1:heptad_counter=MCP-40H--9:lbd_counter=:lca=d__Bacteria:lca_tree=g__Nitrosomonas:name=N188578:ref_name_counter=])0.967:0.219861[&&NHX:Sample_counter=:Type_counter=GTDB--11:capture_class_counter=:capture_domain_counter=:capture_family_counter=:capture_genus_counter=:capture_order_counter=:capture_phylum_counter=:capture_species_counter=:evoltype=D:gtdb_class_counter=c__Gammaproteobacteria--11:gtdb_domain_counter=d__Bacteria--11:gtdb_family_counter=f__Nitrosomonadaceae--11:gtdb_genus_counter=g__Nitrosomonas--11:gtdb_order_counter=o__Burkholderiales--11:gtdb_phylum_counter=p__Proteobacteria--11:gtdb_species_counter=s__Nitrosomonas europaea--1||s__Nitrosomonas eutropha--1||s__Nitrosomonas eutropha_A--1||s__Nitrosomonas eutropha_B--1||s__Nitrosomonas mobilis--1||s__Nitrosomonas sp008015595--1||s__Nitrosomonas sp009833125--1||s__Nitrosomonas sp015075225--1||s__Nitrosomonas sp016703745--1||s__Nitrosomonas sp016710135--1||s__Nitrosomonas stercoris--1:heptad_counter=MCP-40H--11:lbd_counter=:lca=d__Bacteria:lca_tree=g__Nitrosomonas:name=N188579:ref_name_counter=],56ee79d1-fa67-4da5-b0d2-c7debb5aafd8_5@MCPsignal.32.83:0.000276164[&&NHX:Sample=rhizpot1:Type=capture:besthit=94.1:bitscore=64.3:capture_class=c__Gammaproteobacteria:capture_domain=d__Bacteria:capture_family=f__Burkholderiaceae:capture_genus=g__Albitalea:capture_order=o__Burkholderiales:capture_phylum=p__Proteobacteria:capture_species=s__Albitalea sp005882155:evalue=2.5e-15:gapopen=0.0:heptad=MCP-40H:length=51.0:mismatch=3.0:qcovhsp=100.0:qend=51.0:qstart=1.0:ref_name=GB_GCA_016177805.1_protein.faa_JACOUN010000115.1_1@PF00015_full_PFAM.500.579:scovhsp=64.6:send=70.0:sstart=20.0])0.294:0.0424174[&&NHX:Sample_counter=rhizpot1--1:Type_counter=GTDB--11||capture--1:besthit_avg=94.1:besthit_max=94.1:besthit_min=94.1:besthit_std=0:besthit_sum=94.1:bitscore_avg=64.3:bitscore_max=64.3:bitscore_min=64.3:bitscore_std=0:bitscore_sum=64.3:capture_class_counter=c__Gammaproteobacteria--1:capture_domain_counter=d__Bacteria--1:capture_family_counter=f__Burkholderiaceae--1:capture_genus_counter=g__Albitalea--1:capture_order_counter=o__Burkholderiales--1:capture_phylum_counter=p__Proteobacteria--1:capture_species_counter=s__Albitalea sp005882155--1:evalue_avg=2.5e-15:evalue_max=2.5e-15:evalue_min=2.5e-15:evalue_std=0:evalue_sum=2.5e-15:gapopen_avg=0.0:gapopen_max=0.0:gapopen_min=0.0:gapopen_std=0:gapopen_sum=0.0:gtdb_class_counter=c__Gammaproteobacteria--11:gtdb_domain_counter=d__Bacteria--11:gtdb_family_counter=f__Nitrosomonadaceae--11:gtdb_genus_counter=g__Nitrosomonas--11:gtdb_order_counter=o__Burkholderiales--11:gtdb_phylum_counter=p__Proteobacteria--11:gtdb_species_counter=s__Nitrosomonas europaea--1||s__Nitrosomonas eutropha--1||s__Nitrosomonas eutropha_A--1||s__Nitrosomonas eutropha_B--1||s__Nitrosomonas mobilis--1||s__Nitrosomonas sp008015595--1||s__Nitrosomonas sp009833125--1||s__Nitrosomonas sp015075225--1||s__Nitrosomonas sp016703745--1||s__Nitrosomonas sp016710135--1||s__Nitrosomonas stercoris--1:heptad_counter=MCP-40H--12:lbd_counter=:lca=d__Bacteria:lca_tree=g__Nitrosomonas:length_avg=51.0:length_max=51.0:length_min=51.0:length_std=0:length_sum=51.0:mismatch_avg=3.0:mismatch_max=3.0:mismatch_min=3.0:mismatch_std=0:mismatch_sum=3.0:name=N188581:qcovhsp_avg=100.0:qcovhsp_max=100.0:qcovhsp_min=100.0:qcovhsp_std=0:qcovhsp_sum=100.0:qend_avg=51.0:qend_max=51.0:qend_min=51.0:qend_std=0:qend_sum=51.0:qstart_avg=1.0:qstart_max=1.0:qstart_min=1.0:qstart_std=0:qstart_sum=1.0:ref_name_counter=GB_GCA_016177805.1_protein.faa_JACOUN010000115.1_1@PF00015_full_PFAM.500.579--1:scovhsp_avg=64.6:scovhsp_max=64.6:scovhsp_min=64.6:scovhsp_std=0:scovhsp_sum=64.6:send_avg=70.0:send_max=70.0:send_min=70.0:send_std=0:send_sum=70.0:sstart_avg=20.0:sstart_max=20.0:sstart_min=20.0:sstart_std=0:sstart_sum=20.0],(60e65d97-42c5-4904-93de-2946aa67ca9b_1@MCPsignal.44.123:0.122852[&&NHX:Sample=rhiztom3:Type=capture:capture_class=c__Gammaproteobacteria:capture_domain=d__Bacteria:capture_family=f__Burkholderiaceae:capture_genus=g__Aquabacterium:capture_order=o__Burkholderiales:capture_phylum=p__Proteobacteria:capture_species=s__Aquabacterium lacunae:heptad=MCP-40H],((f6cd294b-ee2d-4e1b-840b-98aebf64db69_6@MCPsignal.57.143:1e-08[&&NHX:Sample=rhizpot1:Type=capture:capture_class=c__Gammaproteobacteria:capture_domain=d__Bacteria:capture_family=f__Enterobacteriaceae:capture_genus=g__Kosakonia:capture_order=o__Enterobacterales:capture_phylum=p__Proteobacteria:capture_species=s__Kosakonia sacchari_B:heptad=MCP-40H],26585ec2-8e35-4b77-bdbf-e0d008b409a9_2@MCPsignal.275.349:0.037723[&&NHX:Sample=rhizpot2:Type=capture:capture_class=c__Gammaproteobacteria:capture_domain=d__Bacteria:capture_family=f__Burkholderiaceae:capture_genus=g__UBA2334:capture_order=o__Burkholderiales:capture_phylum=p__Proteobacteria:capture_species=s__UBA2334 sp903928495:heptad=MCP-40H])0.058:0.00976391[&&NHX:Sample_counter=rhizpot1--1||rhizpot2--1:Type_counter=capture--2:capture_class_counter=c__Gammaproteobacteria--2:capture_domain_counter=d__Bacteria--2:capture_family_counter=f__Burkholderiaceae--1||f__Enterobacteriaceae--1:capture_genus_counter=g__Kosakonia--1||g__UBA2334--1:capture_order_counter=o__Burkholderiales--1||o__Enterobacterales--1:capture_phylum_counter=p__Proteobacteria--2:capture_species_counter=s__Kosakonia sacchari_B--1||s__UBA2334 sp903928495--1:gtdb_class_counter=:gtdb_domain_counter=:gtdb_family_counter=:gtdb_genus_counter=:gtdb_order_counter=:gtdb_phylum_counter=:gtdb_species_counter=:heptad_counter=MCP-40H--2:lbd_counter=:name=N188585:ref_name_counter=],((((((((((6c6b6d46-d9c6-47c5-a3a3-d19d061c1478_1@MCPsignal.285.371:0[&&NHX:Sample=rhiztom1:Type=capture:capture_class=c__Phycisphaerae:capture_domain=d__Bacteria:capture_family=f__Fen-1342:capture_genus=g__JAEUIR01:capture_order=o__UBA1845:capture_phylum=p__Planctomycetota:capture_species=s__JAEUIR01 sp016795025:heptad=MCP-40H],ecbf033a-92e3-490f-a2dc-9af9d13f1f07_4@MCPsignal.361.447:0[&&NHX:Sample=rhiztom1:Type=capture:capture_class=c__Phycisphaerae:capture_domain=d__Bacteria:capture_family=f__Fen-1342:capture_genus=g__JAEUIR01:capture_order=o__UBA1845:capture_phylum=p__Planctomycetota:capture_species=s__JAEUIR01 sp016795025:heptad=MCP-40H])0:0[&&NHX:Sample_counter=rhiztom1--2:Type_counter=capture--2:capture_class_counter=c__Phycisphaerae--2:capture_domain_counter=d__Bacteria--2:capture_family_counter=f__Fen-1342--2:capture_genus_counter=g__JAEUIR01--2:capture_order_counter=o__UBA1845--2:capture_phylum_counter=p__Planctomycetota--2:capture_species_counter=s__JAEUIR01 sp016795025--2:gtdb_class_counter=:gtdb_domain_counter=:gtdb_family_counter=:gtdb_genus_counter=:gtdb_order_counter=:gtdb_phylum_counter=:gtdb_species_counter=:heptad_counter=MCP-40H--2:lbd_counter=:name=N188588:ref_name_counter=],1f5a3380-e2f0-53c4-b4c0-70c8c59714fa_6@MCPsignal.66.152:0[&&NHX:Sample=rhiztom1:Type=capture:capture_class=c__Gammaproteobacteria:capture_domain=d__Bacteria:capture_family=f__Competibacteraceae:capture_genus=g__Contendobacter:capture_order=o__Competibacterales:capture_phylum=p__Proteobacteria:capture_species=s__Contendobacter sp012031845:heptad=MCP-40H])0:0[&&NHX:Sample_counter=rhiztom1--3:Type_counter=capture--3:capture_class_counter=c__Gammaproteobacteria--1||c__Phycisphaerae--2:capture_domain_counter=d__Bacteria--3:capture_family_counter=f__Competibacteraceae--1||f__Fen-1342--2:capture_genus_counter=g__Contendobacter--1||g__JAEUIR01--2:capture_order_counter=o__Competibacterales--1||o__UBA1845--2:capture_phylum_counter=p__Planctomycetota--2||p__Proteobacteria--1:capture_species_counter=s__Contendobacter sp012031845--1||s__JAEUIR01 sp016795025--2:gtdb_class_counter=:gtdb_domain_counter=:gtdb_family_counter=:gtdb_genus_counter=:gtdb_order_counter=:gtdb_phylum_counter=:gtdb_species_counter=:heptad_counter=MCP-40H--3:lbd_counter=:name=N188590:ref_name_counter=],53dd317c-8778-4164-babd-b9536a626630_2@MCPsignal.609.695:0[&&NHX:Sample=rhiztom1:Type=capture:capture_class=c__Phycisphaerae:capture_domain=d__Bacteria:capture_family=f__Fen-1342:capture_genus=g__JAEUIR01:capture_order=o__UBA1845:capture_phylum=p__Planctomycetota:capture_species=s__JAEUIR01 sp016795025:heptad=MCP-40H]):5e-09[&&NHX:Sample_counter=rhiztom1--4:Type_counter=capture--4:capture_class_counter=c__Gammaproteobacteria--1||c__Phycisphaerae--3:capture_domain_counter=d__Bacteria--4:capture_family_counter=f__Competibacteraceae--1||f__Fen-1342--3:capture_genus_counter=g__Contendobacter--1||g__JAEUIR01--3:capture_order_counter=o__Competibacterales--1||o__UBA1845--3:capture_phylum_counter=p__Planctomycetota--3||p__Proteobacteria--1:capture_species_counter=s__Contendobacter sp012031845--1||s__JAEUIR01 sp016795025--3:gtdb_class_counter=:gtdb_domain_counter=:gtdb_family_counter=:gtdb_genus_counter=:gtdb_order_counter=:gtdb_phylum_counter=:gtdb_species_counter=:heptad_counter=MCP-40H--4:lbd_counter=:name=N188592:ref_name_counter=],(967652ec-534a-42c7-af40-8f721f71ec91_2@MCPsignal.23.100:0.0234037[&&NHX:Sample=rhizpot1:Type=capture:capture_class=c__Gammaproteobacteria:capture_domain=d__Bacteria:capture_family=f__Enterobacteriaceae:capture_genus=g__Mixta:capture_order=o__Enterobacterales:capture_phylum=p__Proteobacteria:capture_species=s__Mixta tenebrionis:heptad=MCP-40H],(00c95eba-9486-517c-ab55-0e42c22d7e7e_3@MCPsignal.203.288:0.0286497[&&NHX:Sample=rhiztom1:Type=capture:capture_class=c__Gammaproteobacteria:capture_domain=d__Bacteria:capture_family=f__Gallionellaceae:capture_genus=g__Gallionella:capture_order=o__Burkholderiales:capture_phylum=p__Proteobacteria:capture_species=s__Gallionella sp001801055:heptad=MCP-52H],232be552-e435-466d-b447-bd846187e29a_2@MCPsignal.34.207:0.198033[&&NHX:Sample=rhiztom1:Type=capture:capture_class=c__Gammaproteobacteria:capture_domain=d__Bacteria:capture_family=f__Enterobacteriaceae:capture_genus=g__Mixta:capture_order=o__Enterobacterales:capture_phylum=p__Proteobacteria:capture_species=s__Mixta gaviniae:heptad=MCP-40H])0.781:0.0600473[&&NHX:Sample_counter=rhiztom1--2:Type_counter=capture--2:capture_class_counter=c__Gammaproteobacteria--2:capture_domain_counter=d__Bacteria--2:capture_family_counter=f__Enterobacteriaceae--1||f__Gallionellaceae--1:capture_genus_counter=g__Gallionella--1||g__Mixta--1:capture_order_counter=o__Burkholderiales--1||o__Enterobacterales--1:capture_phylum_counter=p__Proteobacteria--2:capture_species_counter=s__Gallionella sp001801055--1||s__Mixta gaviniae--1:gtdb_class_counter=:gtdb_domain_counter=:gtdb_family_counter=:gtdb_genus_counter=:gtdb_order_counter=:gtdb_phylum_counter=:gtdb_species_counter=:heptad_counter=MCP-40H--1||MCP-52H--1:lbd_counter=:name=N188596:ref_name_counter=])0:6e-09[&&NHX:Sample_counter=rhizpot1--1||rhiztom1--2:Type_counter=capture--3:capture_class_counter=c__Gammaproteobacteria--3:capture_domain_counter=d__Bacteria--3:capture_family_counter=f__Enterobacteriaceae--2||f__Gallionellaceae--1:capture_genus_counter=g__Gallionella--1||g__Mixta--2:capture_order_counter=o__Burkholderiales--1||o__Enterobacterales--2:capture_phylum_counter=p__Proteobacteria--3:capture_species_counter=s__Gallionella sp001801055--1||s__Mixta gaviniae--1||s__Mixta tenebrionis--1:gtdb_class_counter=:gtdb_domain_counter=:gtdb_family_counter=:gtdb_genus_counter=:gtdb_order_counter=:gtdb_phylum_counter=:gtdb_species_counter=:heptad_counter=MCP-40H--2||MCP-52H--1:lbd_counter=:name=N188597:ref_name_counter=])0:5e-09[&&NHX:Sample_counter=rhizpot1--1||rhiztom1--6:Type_counter=capture--7:capture_class_counter=c__Gammaproteobacteria--4||c__Phycisphaerae--3:capture_domain_counter=d__Bacteria--7:capture_family_counter=f__Competibacteraceae--1||f__Enterobacteriaceae--2||f__Fen-1342--3||f__Gallionellaceae--1:capture_genus_counter=g__Contendobacter--1||g__Gallionella--1||g__JAEUIR01--3||g__Mixta--2:capture_order_counter=o__Burkholderiales--1||o__Competibacterales--1||o__Enterobacterales--2||o__UBA1845--3:capture_phylum_counter=p__Planctomycetota--3||p__Proteobacteria--4:capture_species_counter=s__Contendobacter sp012031845--1||s__Gallionella sp001801055--1||s__JAEUIR01 sp016795025--3||s__Mixta gaviniae--1||s__Mixta tenebrionis--1:gtdb_class_counter=:gtdb_domain_counter=:gtdb_family_counter=:gtdb_genus_counter=:gtdb_order_counter=:gtdb_phylum_counter=:gtdb_species_counter=:heptad_counter=MCP-40H--6||MCP-52H--1:lbd_counter=:name=N188598:ref_name_counter=],4bb8808d-05b7-4005-be1b-f66b7dcc2fff_2@MCPsignal.364.442:5e-09[&&NHX:Sample=rhiztom1:Type=capture:capture_class=c__Gammaproteobacteria:capture_domain=d__Bacteria:capture_family=f__Chromobacteriaceae:capture_genus=g__Pseudogulbenkiania:capture_order=o__Burkholderiales:capture_phylum=p__Proteobacteria:capture_species=s__Pseudogulbenkiania ferrooxidans_A:heptad=MCP-40H])0:5e-09[&&NHX:Sample_counter=rhizpot1--1||rhiztom1--7:Type_counter=capture--8:capture_class_counter=c__Gammaproteobacteria--5||c__Phycisphaerae--3:capture_domain_counter=d__Bacteria--8:capture_family_counter=f__Chromobacteriaceae--1||f__Competibacteraceae--1||f__Enterobacteriaceae--2||f__Fen-1342--3||f__Gallionellaceae--1:capture_genus_counter=g__Contendobacter--1||g__Gallionella--1||g__JAEUIR01--3||g__Mixta--2||g__Pseudogulbenkiania--1:capture_order_counter=o__Burkholderiales--2||o__Competibacterales--1||o__Enterobacterales--2||o__UBA1845--3:capture_phylum_counter=p__Planctomycetota--3||p__Proteobacteria--5:capture_species_counter=s__Contendobacter sp012031845--1||s__Gallionella sp001801055--1||s__JAEUIR01 sp016795025--3||s__Mixta gaviniae--1||s__Mixta tenebrionis--1||s__Pseudogulbenkiania ferrooxidans_A--1:gtdb_class_counter=:gtdb_domain_counter=:gtdb_family_counter=:gtdb_genus_counter=:gtdb_order_counter=:gtdb_phylum_counter=:gtdb_species_counter=:heptad_counter=MCP-40H--7||MCP-52H--1:lbd_counter=:name=N188600:ref_name_counter=],(40d686f5-f34e-4694-83de-2b2528dc7627_2@MCPsignal.501.580:0.0292706[&&NHX:Sample=rhizpot3:Type=capture:capture_class=c__Gemmatimonadetes:capture_domain=d__Bacteria:capture_family=f__GWC2-71-9:capture_genus=g__AG41:capture_order=o__Gemmatimonadales:capture_phylum=p__Gemmatimonadota:capture_species=s__AG41 sp003220905:heptad=MCP-40H],(((((59298b1d-33dd-5070-981e-8428a5b24709_2@MCPsignal.66.165:5e-09[&&NHX:Sample=rhiztom2:Type=capture:capture_class=c__Gammaproteobacteria:capture_domain=d__Bacteria:capture_family=f__Natronospirillaceae:capture_genus=g__Saccharospirillum:capture_order=o__Pseudomonadales:capture_phylum=p__Proteobacteria:capture_species=s__Saccharospirillum impatiens:heptad=MCP-40H],1c2f2768-4bab-4f06-be46-b72e0d3b7197_3@MCPsignal.114.217:0.00833304[&&NHX:Sample=rhiztom3:Type=capture:capture_class=c__Gammaproteobacteria:capture_domain=d__Bacteria:capture_family=f__Natronospirillaceae:capture_genus=g__Saccharospirillum:capture_order=o__Pseudomonadales:capture_phylum=p__Proteobacteria:capture_species=s__Saccharospirillum impatiens:heptad=MCP-40H])0:1.8e-08[&&NHX:Sample_counter=rhiztom2--1||rhiztom3--1:Type_counter=capture--2:capture_class_counter=c__Gammaproteobacteria--2:capture_domain_counter=d__Bacteria--2:capture_family_counter=f__Natronospirillaceae--2:capture_genus_counter=g__Saccharospirillum--2:capture_order_counter=o__Pseudomonadales--2:capture_phylum_counter=p__Proteobacteria--2:capture_species_counter=s__Saccharospirillum impatiens--2:gtdb_class_counter=:gtdb_domain_counter=:gtdb_family_counter=:gtdb_genus_counter=:gtdb_order_counter=:gtdb_phylum_counter=:gtdb_species_counter=:heptad_counter=MCP-40H--2:lbd_counter=:name=N188604:ref_name_counter=],c4c7d820-f664-4a75-a4ba-1d2f520dd21c_4@MCPsignal.470.557:5e-09[&&NHX:Sample=rhiztom1:Type=capture:capture_class=c__Gammaproteobacteria:capture_domain=d__Bacteria:capture_family=f__Enterobacteriaceae:capture_genus=g__Mixta:capture_order=o__Enterobacterales:capture_phylum=p__Proteobacteria:capture_species=s__Mixta tenebrionis:heptad=MCP-40H])0.38:2.5e-08[&&NHX:Sample_counter=rhiztom1--1||rhiztom2--1||rhiztom3--1:Type_counter=capture--3:capture_class_counter=c__Gammaproteobacteria--3:capture_domain_counter=d__Bacteria--3:capture_family_counter=f__Enterobacteriaceae--1||f__Natronospirillaceae--2:capture_genus_counter=g__Mixta--1||g__Saccharospirillum--2:capture_order_counter=o__Enterobacterales--1||o__Pseudomonadales--2:capture_phylum_counter=p__Proteobacteria--3:capture_species_counter=s__Mixta tenebrionis--1||s__Saccharospirillum impatiens--2:gtdb_class_counter=:gtdb_domain_counter=:gtdb_family_counter=:gtdb_genus_counter=:gtdb_order_counter=:gtdb_phylum_counter=:gtdb_species_counter=:heptad_counter=MCP-40H--3:lbd_counter=:name=N188606:ref_name_counter=],(98ae88b2-19c9-5df6-a144-5f5ea86de551_4@MCPsignal.113.200:0.0191892[&&NHX:Sample=rhiztom1:Type=capture:capture_class=c__Desulfovibrionia:capture_domain=d__Bacteria:capture_family=f__Desulfovibrionaceae:capture_genus=g__Mailhella:capture_order=o__Desulfovibrionales:capture_phylum=p__Desulfobacterota_I:capture_species=s__Mailhella merdavium:heptad=MCP-40H],7e0d11a7-1b4a-4954-a396-52f2b7f7bdc1_3@MCPsignal.91.178:0.00923418[&&NHX:Sample=rhizpot3:Type=capture:capture_class=c__Alphaproteobacteria:capture_domain=d__Bacteria:capture_family=f__Sphingomonadaceae:capture_genus=g__Sphingomonas:capture_order=o__Sphingomonadales:capture_phylum=p__Proteobacteria:capture_species=s__Sphingomonas kyeonggiensis_A:heptad=MCP-40H])0.783:0.00959043[&&NHX:Sample_counter=rhizpot3--1||rhiztom1--1:Type_counter=capture--2:capture_class_counter=c__Alphaproteobacteria--1||c__Desulfovibrionia--1:capture_domain_counter=d__Bacteria--2:capture_family_counter=f__Desulfovibrionaceae--1||f__Sphingomonadaceae--1:capture_genus_counter=g__Mailhella--1||g__Sphingomonas--1:capture_order_counter=o__Desulfovibrionales--1||o__Sphingomonadales--1:capture_phylum_counter=p__Desulfobacterota_I--1||p__Proteobacteria--1:capture_species_counter=s__Mailhella merdavium--1||s__Sphingomonas kyeonggiensis_A--1:gtdb_class_counter=:gtdb_domain_counter=:gtdb_family_counter=:gtdb_genus_counter=:gtdb_order_counter=:gtdb_phylum_counter=:gtdb_species_counter=:heptad_counter=MCP-40H--2:lbd_counter=:name=N188609:ref_name_counter=])0:9.1899e-05[&&NHX:Sample_counter=rhizpot3--1||rhiztom1--2||rhiztom2--1||rhiztom3--1:Type_counter=capture--5:capture_class_counter=c__Alphaproteobacteria--1||c__Desulfovibrionia--1||c__Gammaproteobacteria--3:capture_domain_counter=d__Bacteria--5:capture_family_counter=f__Desulfovibrionaceae--1||f__Enterobacteriaceae--1||f__Natronospirillaceae--2||f__Sphingomonadaceae--1:capture_genus_counter=g__Mailhella--1||g__Mixta--1||g__Saccharospirillum--2||g__Sphingomonas--1:capture_order_counter=o__Desulfovibrionales--1||o__Enterobacterales--1||o__Pseudomonadales--2||o__Sphingomonadales--1:capture_phylum_counter=p__Desulfobacterota_I--1||p__Proteobacteria--4:capture_species_counter=s__Mailhella merdavium--1||s__Mixta tenebrionis--1||s__Saccharospirillum impatiens--2||s__Sphingomonas kyeonggiensis_A--1:gtdb_class_counter=:gtdb_domain_counter=:gtdb_family_counter=:gtdb_genus_counter=:gtdb_order_counter=:gtdb_phylum_counter=:gtdb_species_counter=:heptad_counter=MCP-40H--5:lbd_counter=:name=N188610:ref_name_counter=],2266a6cc-4a49-457b-9d95-48561d0882e6_5@MCPsignal.185.367:0.0845609[&&NHX:Sample=rhiztom3:Type=capture:capture_class=c__Syntrophorhabdia:capture_domain=d__Bacteria:capture_family=f__Syntrophorhabdaceae:capture_genus=g__UBA5609:capture_order=o__Syntrophorhabdales:capture_phylum=p__Desulfobacterota_G:capture_species=s__UBA5609 sp017992765:heptad=MCP-40H])0:0.000397774[&&NHX:Sample_counter=rhizpot3--1||rhiztom1--2||rhiztom2--1||rhiztom3--2:Type_counter=capture--6:capture_class_counter=c__Alphaproteobacteria--1||c__Desulfovibrionia--1||c__Gammaproteobacteria--3||c__Syntrophorhabdia--1:capture_domain_counter=d__Bacteria--6:capture_family_counter=f__Desulfovibrionaceae--1||f__Enterobacteriaceae--1||f__Natronospirillaceae--2||f__Sphingomonadaceae--1||f__Syntrophorhabdaceae--1:capture_genus_counter=g__Mailhella--1||g__Mixta--1||g__Saccharospirillum--2||g__Sphingomonas--1||g__UBA5609--1:capture_order_counter=o__Desulfovibrionales--1||o__Enterobacterales--1||o__Pseudomonadales--2||o__Sphingomonadales--1||o__Syntrophorhabdales--1:capture_phylum_counter=p__Desulfobacterota_G--1||p__Desulfobacterota_I--1||p__Proteobacteria--4:capture_species_counter=s__Mailhella merdavium--1||s__Mixta tenebrionis--1||s__Saccharospirillum impatiens--2||s__Sphingomonas kyeonggiensis_A--1||s__UBA5609 sp017992765--1:gtdb_class_counter=:gtdb_domain_counter=:gtdb_family_counter=:gtdb_genus_counter=:gtdb_order_counter=:gtdb_phylum_counter=:gtdb_species_counter=:heptad_counter=MCP-40H--6:lbd_counter=:name=N188612:ref_name_counter=],(7b9e9076-5312-5bab-a775-2b15ba624737_3@MCPsignal.147.234:5e-09[&&NHX:Sample=rhiztom1:Type=capture:capture_class=c__Gammaproteobacteria:capture_domain=d__Bacteria:capture_family=f__Enterobacteriaceae:capture_genus=g__Mixta:capture_order=o__Enterobacterales:capture_phylum=p__Proteobacteria:capture_species=s__Mixta tenebrionis:heptad=MCP-40H],411b315f-de6e-4a2e-957d-012eabf4017b_1@MCPsignal.67.150:5e-09[&&NHX:Sample=rhiztom2:Type=capture:capture_class=c__Gammaproteobacteria:capture_domain=d__Bacteria:capture_family=f__Burkholderiaceae:capture_genus=g__Massilia:capture_order=o__Burkholderiales:capture_phylum=p__Proteobacteria:capture_species=s__Massilia sp014841835:heptad=MCP-40H])0:5e-09[&&NHX:Sample_counter=rhiztom1--1||rhiztom2--1:Type_counter=capture--2:capture_class_counter=c__Gammaproteobacteria--2:capture_domain_counter=d__Bacteria--2:capture_family_counter=f__Burkholderiaceae--1||f__Enterobacteriaceae--1:capture_genus_counter=g__Massilia--1||g__Mixta--1:capture_order_counter=o__Burkholderiales--1||o__Enterobacterales--1:capture_phylum_counter=p__Proteobacteria--2:capture_species_counter=s__Massilia sp014841835--1||s__Mixta tenebrionis--1:gtdb_class_counter=:gtdb_domain_counter=:gtdb_family_counter=:gtdb_genus_counter=:gtdb_order_counter=:gtdb_phylum_counter=:gtdb_species_counter=:heptad_counter=MCP-40H--2:lbd_counter=:name=N188615:ref_name_counter=])0:0.00071078[&&NHX:Sample_counter=rhizpot3--1||rhiztom1--3||rhiztom2--2||rhiztom3--2:Type_counter=capture--8:capture_class_counter=c__Alphaproteobacteria--1||c__Desulfovibrionia--1||c__Gammaproteobacteria--5||c__Syntrophorhabdia--1:capture_domain_counter=d__Bacteria--8:capture_family_counter=f__Burkholderiaceae--1||f__Desulfovibrionaceae--1||f__Enterobacteriaceae--2||f__Natronospirillaceae--2||f__Sphingomonadaceae--1||f__Syntrophorhabdaceae--1:capture_genus_counter=g__Mailhella--1||g__Massilia--1||g__Mixta--2||g__Saccharospirillum--2||g__Sphingomonas--1||g__UBA5609--1:capture_order_counter=o__Burkholderiales--1||o__Desulfovibrionales--1||o__Enterobacterales--2||o__Pseudomonadales--2||o__Sphingomonadales--1||o__Syntrophorhabdales--1:capture_phylum_counter=p__Desulfobacterota_G--1||p__Desulfobacterota_I--1||p__Proteobacteria--6:capture_species_counter=s__Mailhella merdavium--1||s__Massilia sp014841835--1||s__Mixta tenebrionis--2||s__Saccharospirillum impatiens--2||s__Sphingomonas kyeonggiensis_A--1||s__UBA5609 sp017992765--1:gtdb_class_counter=:gtdb_domain_counter=:gtdb_family_counter=:gtdb_genus_counter=:gtdb_order_counter=:gtdb_phylum_counter=:gtdb_species_counter=:heptad_counter=MCP-40H--8:lbd_counter=:name=N188616:ref_name_counter=])0:0.000299873[&&NHX:Sample_counter=rhizpot3--2||rhiztom1--3||rhiztom2--2||rhiztom3--2:Type_counter=capture--9:capture_class_counter=c__Alphaproteobacteria--1||c__Desulfovibrionia--1||c__Gammaproteobacteria--5||c__Gemmatimonadetes--1||c__Syntrophorhabdia--1:capture_domain_counter=d__Bacteria--9:capture_family_counter=f__Burkholderiaceae--1||f__Desulfovibrionaceae--1||f__Enterobacteriaceae--2||f__GWC2-71-9--1||f__Natronospirillaceae--2||f__Sphingomonadaceae--1||f__Syntrophorhabdaceae--1:capture_genus_counter=g__AG41--1||g__Mailhella--1||g__Massilia--1||g__Mixta--2||g__Saccharospirillum--2||g__Sphingomonas--1||g__UBA5609--1:capture_order_counter=o__Burkholderiales--1||o__Desulfovibrionales--1||o__Enterobacterales--2||o__Gemmatimonadales--1||o__Pseudomonadales--2||o__Sphingomonadales--1||o__Syntrophorhabdales--1:capture_phylum_counter=p__Desulfobacterota_G--1||p__Desulfobacterota_I--1||p__Gemmatimonadota--1||p__Proteobacteria--6:capture_species_counter=s__AG41 sp003220905--1||s__Mailhella merdavium--1||s__Massilia sp014841835--1||s__Mixta tenebrionis--2||s__Saccharospirillum impatiens--2||s__Sphingomonas kyeonggiensis_A--1||s__UBA5609 sp017992765--1:gtdb_class_counter=:gtdb_domain_counter=:gtdb_family_counter=:gtdb_genus_counter=:gtdb_order_counter=:gtdb_phylum_counter=:gtdb_species_counter=:heptad_counter=MCP-40H--9:lbd_counter=:name=N188617:ref_name_counter=])0.852:0.0276009[&&NHX:Sample_counter=rhizpot1--1||rhizpot3--2||rhiztom1--10||rhiztom2--2||rhiztom3--2:Type_counter=capture--17:capture_class_counter=c__Alphaproteobacteria--1||c__Desulfovibrionia--1||c__Gammaproteobacteria--10||c__Gemmatimonadetes--1||c__Phycisphaerae--3||c__Syntrophorhabdia--1:capture_domain_counter=d__Bacteria--17:capture_family_counter=f__Burkholderiaceae--1||f__Chromobacteriaceae--1||f__Competibacteraceae--1||f__Desulfovibrionaceae--1||f__Enterobacteriaceae--4||f__Fen-1342--3||f__GWC2-71-9--1||f__Gallionellaceae--1||f__Natronospirillaceae--2||f__Sphingomonadaceae--1||f__Syntrophorhabdaceae--1:capture_genus_counter=g__AG41--1||g__Contendobacter--1||g__Gallionella--1||g__JAEUIR01--3||g__Mailhella--1||g__Massilia--1||g__Mixta--4||g__Pseudogulbenkiania--1||g__Saccharospirillum--2||g__Sphingomonas--1||g__UBA5609--1:capture_order_counter=o__Burkholderiales--3||o__Competibacterales--1||o__Desulfovibrionales--1||o__Enterobacterales--4||o__Gemmatimonadales--1||o__Pseudomonadales--2||o__Sphingomonadales--1||o__Syntrophorhabdales--1||o__UBA1845--3:capture_phylum_counter=p__Desulfobacterota_G--1||p__Desulfobacterota_I--1||p__Gemmatimonadota--1||p__Planctomycetota--3||p__Proteobacteria--11:capture_species_counter=s__AG41 sp003220905--1||s__Contendobacter sp012031845--1||s__Gallionella sp001801055--1||s__JAEUIR01 sp016795025--3||s__Mailhella merdavium--1||s__Massilia sp014841835--1||s__Mixta gaviniae--1||s__Mixta tenebrionis--3||s__Pseudogulbenkiania ferrooxidans_A--1||s__Saccharospirillum impatiens--2||s__Sphingomonas kyeonggiensis_A--1||s__UBA5609 sp017992765--1:gtdb_class_counter=:gtdb_domain_counter=:gtdb_family_counter=:gtdb_genus_counter=:gtdb_order_counter=:gtdb_phylum_counter=:gtdb_species_counter=:heptad_counter=MCP-40H--16||MCP-52H--1:lbd_counter=:name=N188618:ref_name_counter=],(RS_GCF_002257565.1_protein.faa_NZ_CP022736.1_943@PF00015_full_PFAM.528.711:0.0089523[&&NHX:Type=GTDB:gtdb_class=c__Gammaproteobacteria:gtdb_domain=d__Bacteria:gtdb_family=f__Burkholderiaceae:gtdb_genus=g__Herbaspirillum:gtdb_order=o__Burkholderiales:gtdb_phylum=p__Proteobacteria:gtdb_species=s__Herbaspirillum sp002257565:heptad=MCP-40H:species=d__Bacteria_p__Proteobacteria_c__Gammaproteobacteria_o__Burkholderiales_f__Burkholderiaceae_g__Herbaspirillum_s__Herbaspirillum sp002257565],((RS_GCF_000282135.1_protein.faa_NZ_AKJW01000027.1_14@PF00015_full_PFAM.533.714:0.0222428[&&NHX:Type=GTDB:gtdb_class=c__Gammaproteobacteria:gtdb_domain=d__Bacteria:gtdb_family=f__Burkholderiaceae:gtdb_genus=g__Herbaspirillum:gtdb_order=o__Burkholderiales:gtdb_phylum=p__Proteobacteria:gtdb_species=s__Herbaspirillum sp000282135:heptad=MCP-40H:species=d__Bacteria_p__Proteobacteria_c__Gammaproteobacteria_o__Burkholderiales_f__Burkholderiaceae_g__Herbaspirillum_s__Herbaspirillum sp000282135],(RS_GCF_000577615.1_protein.faa_NZ_CBXX010000023.1_55@PF00015_full_PFAM.527.710:0.00403718[&&NHX:Type=GTDB:gtdb_class=c__Gammaproteobacteria:gtdb_domain=d__Bacteria:gtdb_family=f__Burkholderiaceae:gtdb_genus=g__Herbaspirillum:gtdb_order=o__Burkholderiales:gtdb_phylum=p__Proteobacteria:gtdb_species=s__Herbaspirillum sp000577615:heptad=MCP-40H:species=d__Bacteria_p__Proteobacteria_c__Gammaproteobacteria_o__Burkholderiales_f__Burkholderiaceae_g__Herbaspirillum_s__Herbaspirillum sp000577615],(((((RS_GCF_002213415.1_protein.faa_NZ_NJGU01000010.1_53@PF00015_full_PFAM.510.701:0.00792175[&&NHX:Type=GTDB:gtdb_class=c__Gammaproteobacteria:gtdb_domain=d__Bacteria:gtdb_family=f__Burkholderiaceae:gtdb_genus=g__Herbaspirillum:gtdb_order=o__Burkholderiales:gtdb_phylum=p__Proteobacteria:gtdb_species=s__Herbaspirillum robiniae:heptad=MCP-40H:species=d__Bacteria_p__Proteobacteria_c__Gammaproteobacteria_o__Burkholderiales_f__Burkholderiaceae_g__Herbaspirillum_s__Herbaspirillum robiniae],(RS_GCF_017814915.1_protein.faa_NZ_JAGIPZ010000015.1_52@PF00015_full_PFAM.523.699:0.00511628[&&NHX:Type=GTDB:gtdb_class=c__Gammaproteobacteria:gtdb_domain=d__Bacteria:gtdb_family=f__Burkholderiaceae:gtdb_genus=g__Herbaspirillum:gtdb_order=o__Burkholderiales:gtdb_phylum=p__Proteobacteria:gtdb_species=s__Herbaspirillum sp017814915:heptad=MCP-40H:species=d__Bacteria_p__Proteobacteria_c__Gammaproteobacteria_o__Burkholderiales_f__Burkholderiaceae_g__Herbaspirillum_s__Herbaspirillum sp017814915],((GB_GCA_019233085.1_protein.faa_JAFAMT010000398.1_5@PF00015_full_PFAM.501.692:0.0115522[&&NHX:Type=GTDB:gtdb_class=c__Gammaproteobacteria:gtdb_domain=d__Bacteria:gtdb_family=f__Burkholderiaceae:gtdb_genus=g__Herbaspirillum:gtdb_order=o__Burkholderiales:gtdb_phylum=p__Proteobacteria:gtdb_species=s__Herbaspirillum sp019233085:heptad=MCP-40H:species=d__Bacteria_p__Proteobacteria_c__Gammaproteobacteria_o__Burkholderiales_f__Burkholderiaceae_g__Herbaspirillum_s__Herbaspirillum sp019233085],RS_GCF_016429215.1_protein.faa_NZ_JAELUH010000015.1_44@PF00015_full_PFAM.511.692:5e-09[&&NHX:Type=GTDB:gtdb_class=c__Gammaproteobacteria:gtdb_domain=d__Bacteria:gtdb_family=f__Burkholderiaceae:gtdb_genus=g__Herbaspirillum:gtdb_order=o__Burkholderiales:gtdb_phylum=p__Proteobacteria:gtdb_species=s__Herbaspirillum sp016429215:heptad=MCP-40H:species=d__Bacteria_p__Proteobacteria_c__Gammaproteobacteria_o__Burkholderiales_f__Burkholderiaceae_g__Herbaspirillum_s__Herbaspirillum sp016429215])0.977:0.0418626[&&NHX:Sample_counter=:Type_counter=GTDB--2:capture_class_counter=:capture_domain_counter=:capture_family_counter=:capture_genus_counter=:capture_order_counter=:capture_phylum_counter=:capture_species_counter=:evoltype=D:gtdb_class_counter=c__Gammaproteobacteria--2:gtdb_domain_counter=d__Bacteria--2:gtdb_family_counter=f__Burkholderiaceae--2:gtdb_genus_counter=g__Herbaspirillum--2:gtdb_order_counter=o__Burkholderiales--2:gtdb_phylum_counter=p__Proteobacteria--2:gtdb_species_counter=s__Herbaspirillum sp016429215--1||s__Herbaspirillum sp019233085--1:heptad_counter=MCP-40H--2:lbd_counter=:lca=d__Bacteria:lca_tree=g__Herbaspirillum:name=N188626:ref_name_counter=],(RS_GCF_001040945.1_protein.faa_NZ_CP011930.1_3787@PF00015_full_PFAM.525.711:0.0285757[&&NHX:Type=GTDB:gtdb_class=c__Gammaproteobacteria:gtdb_domain=d__Bacteria:gtdb_family=f__Burkholderiaceae:gtdb_genus=g__Herbaspirillum:gtdb_order=o__Burkholderiales:gtdb_phylum=p__Proteobacteria:gtdb_species=s__Herbaspirillum seropedicae:heptad=MCP-40H:species=d__Bacteria_p__Proteobacteria_c__Gammaproteobacteria_o__Burkholderiales_f__Burkholderiaceae_g__Herbaspirillum_s__Herbaspirillum seropedicae],((RS_GCF_000300975.2_protein.faa_NZ_AEEC02000004.1_45@PF00015_full_PFAM.519.710:0.0138377[&&NHX:Type=GTDB:gtdb_class=c__Gammaproteobacteria:gtdb_domain=d__Bacteria:gtdb_family=f__Burkholderiaceae:gtdb_genus=g__Herbaspirillum:gtdb_order=o__Burkholderiales:gtdb_phylum=p__Proteobacteria:gtdb_species=s__Herbaspirillum frisingense:heptad=MCP-40H:species=d__Bacteria_p__Proteobacteria_c__Gammaproteobacteria_o__Burkholderiales_f__Burkholderiaceae_g__Herbaspirillum_s__Herbaspirillum frisingense],RS_GCF_015767275.1_protein.faa_NZ_JADWMY010000009.1_45@PF00015_full_PFAM.524.710:0.0034479[&&NHX:Type=GTDB:gtdb_class=c__Gammaproteobacteria:gtdb_domain=d__Bacteria:gtdb_family=f__Burkholderiaceae:gtdb_genus=g__Herbaspirillum:gtdb_order=o__Burkholderiales:gtdb_phylum=p__Proteobacteria:gtdb_species=s__Herbaspirillum sp013426985:heptad=MCP-40H:species=d__Bacteria_p__Proteobacteria_c__Gammaproteobacteria_o__Burkholderiales_f__Burkholderiaceae_g__Herbaspirillum_s__Herbaspirillum sp013426985])0.89:0.0155774[&&NHX:Sample_counter=:Type_counter=GTDB--2:capture_class_counter=:capture_domain_counter=:capture_family_counter=:capture_genus_counter=:capture_order_counter=:capture_phylum_counter=:capture_species_counter=:evoltype=D:gtdb_class_counter=c__Gammaproteobacteria--2:gtdb_domain_counter=d__Bacteria--2:gtdb_family_counter=f__Burkholderiaceae--2:gtdb_genus_counter=g__Herbaspirillum--2:gtdb_order_counter=o__Burkholderiales--2:gtdb_phylum_counter=p__Proteobacteria--2:gtdb_species_counter=s__Herbaspirillum frisingense--1||s__Herbaspirillum sp013426985--1:heptad_counter=MCP-40H--2:lbd_counter=:lca=d__Bacteria:lca_tree=g__Herbaspirillum:name=N188630:ref_name_counter=],(RS_GCF_003719195.1_protein.faa_NZ_CP024996.1_3974@PF00015_full_PFAM.518.713:0.0133254[&&NHX:Type=GTDB:gtdb_class=c__Gammaproteobacteria:gtdb_domain=d__Bacteria:gtdb_family=f__Burkholderiaceae:gtdb_genus=g__Herbaspirillum:gtdb_order=o__Burkholderiales:gtdb_phylum=p__Proteobacteria:gtdb_species=s__Herbaspirillum rubrisubalbicans:heptad=MCP-40H:species=d__Bacteria_p__Proteobacteria_c__Gammaproteobacteria_o__Burkholderiales_f__Burkholderiaceae_g__Herbaspirillum_s__Herbaspirillum rubrisubalbicans],(RS_GCF_000261365.1_protein.faa_NZ_AJVC01000004.1_653@PF00015_full_PFAM.516.700:0.00834837[&&NHX:Type=GTDB:gtdb_class=c__Gammaproteobacteria:gtdb_domain=d__Bacteria:gtdb_family=f__Burkholderiaceae:gtdb_genus=g__Herbaspirillum:gtdb_order=o__Burkholderiales:gtdb_phylum=p__Proteobacteria:gtdb_species=s__Herbaspirillum sp000261365:heptad=MCP-40H:species=d__Bacteria_p__Proteobacteria_c__Gammaproteobacteria_o__Burkholderiales_f__Burkholderiaceae_g__Herbaspirillum_s__Herbaspirillum sp000261365],(RS_GCF_004367745.1_protein.faa_NZ_CP037993.1_3866@PF00015_full_PFAM.523.713:5e-09[&&NHX:Type=GTDB:gtdb_class=c__Gammaproteobacteria:gtdb_domain=d__Bacteria:gtdb_family=f__Burkholderiaceae:gtdb_genus=g__Herbaspirillum:gtdb_order=o__Burkholderiales:gtdb_phylum=p__Proteobacteria:gtdb_species=s__Herbaspirillum huttiense:heptad=MCP-40H:species=d__Bacteria_p__Proteobacteria_c__Gammaproteobacteria_o__Burkholderiales_f__Burkholderiaceae_g__Herbaspirillum_s__Herbaspirillum huttiense],RS_GCF_002213425.1_protein.faa_NZ_NJGV01000011.1_140@PF00015_full_PFAM.536.713:5e-09[&&NHX:Type=GTDB:gtdb_class=c__Gammaproteobacteria:gtdb_domain=d__Bacteria:gtdb_family=f__Burkholderiaceae:gtdb_genus=g__Herbaspirillum:gtdb_order=o__Burkholderiales:gtdb_phylum=p__Proteobacteria:gtdb_species=s__Herbaspirillum aquaticum:heptad=MCP-40H:species=d__Bacteria_p__Proteobacteria_c__Gammaproteobacteria_o__Burkholderiales_f__Burkholderiaceae_g__Herbaspirillum_s__Herbaspirillum aquaticum])0.924:0.0116782[&&NHX:Sample_counter=:Type_counter=GTDB--2:capture_class_counter=:capture_domain_counter=:capture_family_counter=:capture_genus_counter=:capture_order_counter=:capture_phylum_counter=:capture_species_counter=:evoltype=D:gtdb_class_counter=c__Gammaproteobacteria--2:gtdb_domain_counter=d__Bacteria--2:gtdb_family_counter=f__Burkholderiaceae--2:gtdb_genus_counter=g__Herbaspirillum--2:gtdb_order_counter=o__Burkholderiales--2:gtdb_phylum_counter=p__Proteobacteria--2:gtdb_species_counter=s__Herbaspirillum aquaticum--1||s__Herbaspirillum huttiense--1:heptad_counter=MCP-40H--2:lbd_counter=:lca=d__Bacteria:lca_tree=g__Herbaspirillum:name=N188635:ref_name_counter=])0.898:0.0156107[&&NHX:Sample_counter=:Type_counter=GTDB--3:capture_class_counter=:capture_domain_counter=:capture_family_counter=:capture_genus_counter=:capture_order_counter=:capture_phylum_counter=:capture_species_counter=:evoltype=D:gtdb_class_counter=c__Gammaproteobacteria--3:gtdb_domain_counter=d__Bacteria--3:gtdb_family_counter=f__Burkholderiaceae--3:gtdb_genus_counter=g__Herbaspirillum--3:gtdb_order_counter=o__Burkholderiales--3:gtdb_phylum_counter=p__Proteobacteria--3:gtdb_species_counter=s__Herbaspirillum aquaticum--1||s__Herbaspirillum huttiense--1||s__Herbaspirillum sp000261365--1:heptad_counter=MCP-40H--3:lbd_counter=:lca=d__Bacteria:lca_tree=g__Herbaspirillum:name=N188636:ref_name_counter=])0.795:0.0154811[&&NHX:Sample_counter=:Type_counter=GTDB--4:capture_class_counter=:capture_domain_counter=:capture_family_counter=:capture_genus_counter=:capture_order_counter=:capture_phylum_counter=:capture_species_counter=:evoltype=D:gtdb_class_counter=c__Gammaproteobacteria--4:gtdb_domain_counter=d__Bacteria--4:gtdb_family_counter=f__Burkholderiaceae--4:gtdb_genus_counter=g__Herbaspirillum--4:gtdb_order_counter=o__Burkholderiales--4:gtdb_phylum_counter=p__Proteobacteria--4:gtdb_species_counter=s__Herbaspirillum aquaticum--1||s__Herbaspirillum huttiense--1||s__Herbaspirillum rubrisubalbicans--1||s__Herbaspirillum sp000261365--1:heptad_counter=MCP-40H--4:lbd_counter=:lca=d__Bacteria:lca_tree=g__Herbaspirillum:name=N188637:ref_name_counter=])0.795:0.0117098[&&NHX:Sample_counter=:Type_counter=GTDB--6:capture_class_counter=:capture_domain_counter=:capture_family_counter=:capture_genus_counter=:capture_order_counter=:capture_phylum_counter=:capture_species_counter=:evoltype=D:gtdb_class_counter=c__Gammaproteobacteria--6:gtdb_domain_counter=d__Bacteria--6:gtdb_family_counter=f__Burkholderiaceae--6:gtdb_genus_counter=g__Herbaspirillum--6:gtdb_order_counter=o__Burkholderiales--6:gtdb_phylum_counter=p__Proteobacteria--6:gtdb_species_counter=s__Herbaspirillum aquaticum--1||s__Herbaspirillum frisingense--1||s__Herbaspirillum huttiense--1||s__Herbaspirillum rubrisubalbicans--1||s__Herbaspirillum sp000261365--1||s__Herbaspirillum sp013426985--1:heptad_counter=MCP-40H--6:lbd_counter=:lca=d__Bacteria:lca_tree=g__Herbaspirillum:name=N188638:ref_name_counter=])0.825:0.0183342[&&NHX:Sample_counter=:Type_counter=GTDB--7:capture_class_counter=:capture_domain_counter=:capture_family_counter=:capture_genus_counter=:capture_order_counter=:capture_phylum_counter=:capture_species_counter=:evoltype=D:gtdb_class_counter=c__Gammaproteobacteria--7:gtdb_domain_counter=d__Bacteria--7:gtdb_family_counter=f__Burkholderiaceae--7:gtdb_genus_counter=g__Herbaspirillum--7:gtdb_order_counter=o__Burkholderiales--7:gtdb_phylum_counter=p__Proteobacteria--7:gtdb_species_counter=s__Herbaspirillum aquaticum--1||s__Herbaspirillum frisingense--1||s__Herbaspirillum huttiense--1||s__Herbaspirillum rubrisubalbicans--1||s__Herbaspirillum seropedicae--1||s__Herbaspirillum sp000261365--1||s__Herbaspirillum sp013426985--1:heptad_counter=MCP-40H--7:lbd_counter=:lca=d__Bacteria:lca_tree=g__Herbaspirillum:name=N188639:ref_name_counter=])1:0.088025[&&NHX:Sample_counter=:Type_counter=GTDB--9:capture_class_counter=:capture_domain_counter=:capture_family_counter=:capture_genus_counter=:capture_order_counter=:capture_phylum_counter=:capture_species_counter=:evoltype=D:gtdb_class_counter=c__Gammaproteobacteria--9:gtdb_domain_counter=d__Bacteria--9:gtdb_family_counter=f__Burkholderiaceae--9:gtdb_genus_counter=g__Herbaspirillum--9:gtdb_order_counter=o__Burkholderiales--9:gtdb_phylum_counter=p__Proteobacteria--9:gtdb_species_counter=s__Herbaspirillum aquaticum--1||s__Herbaspirillum frisingense--1||s__Herbaspirillum huttiense--1||s__Herbaspirillum rubrisubalbicans--1||s__Herbaspirillum seropedicae--1||s__Herbaspirillum sp000261365--1||s__Herbaspirillum sp013426985--1||s__Herbaspirillum sp016429215--1||s__Herbaspirillum sp019233085--1:heptad_counter=MCP-40H--9:lbd_counter=:lca=d__Bacteria:lca_tree=g__Herbaspirillum:name=N188640:ref_name_counter=])0.86:0.0116892[&&NHX:Sample_counter=:Type_counter=GTDB--10:capture_class_counter=:capture_domain_counter=:capture_family_counter=:capture_genus_counter=:capture_order_counter=:capture_phylum_counter=:capture_species_counter=:evoltype=D:gtdb_class_counter=c__Gammaproteobacteria--10:gtdb_domain_counter=d__Bacteria--10:gtdb_family_counter=f__Burkholderiaceae--10:gtdb_genus_counter=g__Herbaspirillum--10:gtdb_order_counter=o__Burkholderiales--10:gtdb_phylum_counter=p__Proteobacteria--10:gtdb_species_counter=s__Herbaspirillum aquaticum--1||s__Herbaspirillum frisingense--1||s__Herbaspirillum huttiense--1||s__Herbaspirillum rubrisubalbicans--1||s__Herbaspirillum seropedicae--1||s__Herbaspirillum sp000261365--1||s__Herbaspirillum sp013426985--1||s__Herbaspirillum sp016429215--1||s__Herbaspirillum sp017814915--1||s__Herbaspirillum sp019233085--1:heptad_counter=MCP-40H--10:lbd_counter=:lca=d__Bacteria:lca_tree=g__Herbaspirillum:name=N188641:ref_name_counter=])0.169:0.00360445[&&NHX:Sample_counter=:Type_counter=GTDB--11:capture_class_counter=:capture_domain_counter=:capture_family_counter=:capture_genus_counter=:capture_order_counter=:capture_phylum_counter=:capture_species_counter=:evoltype=D:gtdb_class_counter=c__Gammaproteobacteria--11:gtdb_domain_counter=d__Bacteria--11:gtdb_family_counter=f__Burkholderiaceae--11:gtdb_genus_counter=g__Herbaspirillum--11:gtdb_order_counter=o__Burkholderiales--11:gtdb_phylum_counter=p__Proteobacteria--11:gtdb_species_counter=s__Herbaspirillum aquaticum--1||s__Herbaspirillum frisingense--1||s__Herbaspirillum huttiense--1||s__Herbaspirillum robiniae--1||s__Herbaspirillum rubrisubalbicans--1||s__Herbaspirillum seropedicae--1||s__Herbaspirillum sp000261365--1||s__Herbaspirillum sp013426985--1||s__Herbaspirillum sp016429215--1||s__Herbaspirillum sp017814915--1||s__Herbaspirillum sp019233085--1:heptad_counter=MCP-40H--11:lbd_counter=:lca=d__Bacteria:lca_tree=g__Herbaspirillum:name=N188642:ref_name_counter=],(RS_GCF_006715495.1_protein.faa_NZ_VFNI01000001.1_49@PF00015_full_PFAM.516.702:5e-09[&&NHX:Type=GTDB:gtdb_class=c__Gammaproteobacteria:gtdb_domain=d__Bacteria:gtdb_family=f__Burkholderiaceae:gtdb_genus=g__Herbaspirillum:gtdb_order=o__Burkholderiales:gtdb_phylum=p__Proteobacteria:gtdb_species=s__Herbaspirillum sp006715495:heptad=MCP-40H:species=d__Bacteria_p__Proteobacteria_c__Gammaproteobacteria_o__Burkholderiales_f__Burkholderiaceae_g__Herbaspirillum_s__Herbaspirillum sp006715495],(GB_GCA_017744395.1_protein.faa_JAGIBI010000009.1_24@PF00015_full_PFAM.522.701:0.00835157[&&NHX:Type=GTDB:gtdb_class=c__Gammaproteobacteria:gtdb_domain=d__Bacteria:gtdb_family=f__Burkholderiaceae:gtdb_genus=g__Herbaspirillum:gtdb_order=o__Burkholderiales:gtdb_phylum=p__Proteobacteria:gtdb_species=s__Herbaspirillum sp017744395:heptad=MCP-40H:species=d__Bacteria_p__Proteobacteria_c__Gammaproteobacteria_o__Burkholderiales_f__Burkholderiaceae_g__Herbaspirillum_s__Herbaspirillum sp017744395],RS_GCF_001189955.1_protein.faa_NZ_LFLT01000030.1_51@PF00015_full_PFAM.510.704:0.00449789[&&NHX:Type=GTDB:gtdb_class=c__Gammaproteobacteria:gtdb_domain=d__Bacteria:gtdb_family=f__Burkholderiaceae:gtdb_genus=g__Herbaspirillum:gtdb_order=o__Burkholderiales:gtdb_phylum=p__Proteobacteria:gtdb_species=s__Herbaspirillum chlorophenolicum:heptad=MCP-40H:species=d__Bacteria_p__Proteobacteria_c__Gammaproteobacteria_o__Burkholderiales_f__Burkholderiaceae_g__Herbaspirillum_s__Herbaspirillum chlorophenolicum])0:5e-09[&&NHX:Sample_counter=:Type_counter=GTDB--2:capture_class_counter=:capture_domain_counter=:capture_family_counter=:capture_genus_counter=:capture_order_counter=:capture_phylum_counter=:capture_species_counter=:evoltype=D:gtdb_class_counter=c__Gammaproteobacteria--2:gtdb_domain_counter=d__Bacteria--2:gtdb_family_counter=f__Burkholderiaceae--2:gtdb_genus_counter=g__Herbaspirillum--2:gtdb_order_counter=o__Burkholderiales--2:gtdb_phylum_counter=p__Proteobacteria--2:gtdb_species_counter=s__Herbaspirillum chlorophenolicum--1||s__Herbaspirillum sp017744395--1:heptad_counter=MCP-40H--2:lbd_counter=:lca=d__Bacteria:lca_tree=g__Herbaspirillum:name=N188646:ref_name_counter=])0:5e-09[&&NHX:Sample_counter=:Type_counter=GTDB--3:capture_class_counter=:capture_domain_counter=:capture_family_counter=:capture_genus_counter=:capture_order_counter=:capture_phylum_counter=:capture_species_counter=:evoltype=D:gtdb_class_counter=c__Gammaproteobacteria--3:gtdb_domain_counter=d__Bacteria--3:gtdb_family_counter=f__Burkholderiaceae--3:gtdb_genus_counter=g__Herbaspirillum--3:gtdb_order_counter=o__Burkholderiales--3:gtdb_phylum_counter=p__Proteobacteria--3:gtdb_species_counter=s__Herbaspirillum chlorophenolicum--1||s__Herbaspirillum sp006715495--1||s__Herbaspirillum sp017744395--1:heptad_counter=MCP-40H--3:lbd_counter=:lca=d__Bacteria:lca_tree=g__Herbaspirillum:name=N188647:ref_name_counter=])0.888:0.0179331[&&NHX:Sample_counter=:Type_counter=GTDB--14:capture_class_counter=:capture_domain_counter=:capture_family_counter=:capture_genus_counter=:capture_order_counter=:capture_phylum_counter=:capture_species_counter=:evoltype=D:gtdb_class_counter=c__Gammaproteobacteria--14:gtdb_domain_counter=d__Bacteria--14:gtdb_family_counter=f__Burkholderiaceae--14:gtdb_genus_counter=g__Herbaspirillum--14:gtdb_order_counter=o__Burkholderiales--14:gtdb_phylum_counter=p__Proteobacteria--14:gtdb_species_counter=s__Herbaspirillum aquaticum--1||s__Herbaspirillum chlorophenolicum--1||s__Herbaspirillum frisingense--1||s__Herbaspirillum huttiense--1||s__Herbaspirillum robiniae--1||s__Herbaspirillum rubrisubalbicans--1||s__Herbaspirillum seropedicae--1||s__Herbaspirillum sp000261365--1||s__Herbaspirillum sp006715495--1||s__Herbaspirillum sp013426985--1||s__Herbaspirillum sp016429215--1||s__Herbaspirillum sp017744395--1||s__Herbaspirillum sp017814915--1||s__Herbaspirillum sp019233085--1:heptad_counter=MCP-40H--14:lbd_counter=:lca=d__Bacteria:lca_tree=g__Herbaspirillum:name=N188648:ref_name_counter=],RS_GCF_000282575.1_protein.faa_NZ_AKJA01000103.1_2@PF00015_full_PFAM.513.705:5e-09[&&NHX:Type=GTDB:gtdb_class=c__Gammaproteobacteria:gtdb_domain=d__Bacteria:gtdb_family=f__Burkholderiaceae:gtdb_genus=g__Herbaspirillum:gtdb_order=o__Burkholderiales:gtdb_phylum=p__Proteobacteria:gtdb_species=s__Herbaspirillum sp000282575:heptad=MCP-40H:species=d__Bacteria_p__Proteobacteria_c__Gammaproteobacteria_o__Burkholderiales_f__Burkholderiaceae_g__Herbaspirillum_s__Herbaspirillum sp000282575])0.998:0.0571374[&&NHX:Sample_counter=:Type_counter=GTDB--15:capture_class_counter=:capture_domain_counter=:capture_family_counter=:capture_genus_counter=:capture_order_counter=:capture_phylum_counter=:capture_species_counter=:evoltype=D:gtdb_class_counter=c__Gammaproteobacteria--15:gtdb_domain_counter=d__Bacteria--15:gtdb_family_counter=f__Burkholderiaceae--15:gtdb_genus_counter=g__Herbaspirillum--15:gtdb_order_counter=o__Burkholderiales--15:gtdb_phylum_counter=p__Proteobacteria--15:gtdb_species_counter=s__Herbaspirillum aquaticum--1||s__Herbaspirillum chlorophenolicum--1||s__Herbaspirillum frisingense--1||s__Herbaspirillum huttiense--1||s__Herbaspirillum robiniae--1||s__Herbaspirillum rubrisubalbicans--1||s__Herbaspirillum seropedicae--1||s__Herbaspirillum sp000261365--1||s__Herbaspirillum sp000282575--1||s__Herbaspirillum sp006715495--1||s__Herbaspirillum sp013426985--1||s__Herbaspirillum sp016429215--1||s__Herbaspirillum sp017744395--1||s__Herbaspirillum sp017814915--1||s__Herbaspirillum sp019233085--1:heptad_counter=MCP-40H--15:lbd_counter=:lca=d__Bacteria:lca_tree=g__Herbaspirillum:name=N188650:ref_name_counter=],RS_GCF_001189915.1_protein.faa_NZ_LFLS01000034.1_49@PF00015_full_PFAM.523.716:0.0146438[&&NHX:Type=GTDB:gtdb_class=c__Gammaproteobacteria:gtdb_domain=d__Bacteria:gtdb_family=f__Burkholderiaceae:gtdb_genus=g__Herbaspirillum:gtdb_order=o__Burkholderiales:gtdb_phylum=p__Proteobacteria:gtdb_species=s__Herbaspirillum autotrophicum:heptad=MCP-40H:species=d__Bacteria_p__Proteobacteria_c__Gammaproteobacteria_o__Burkholderiales_f__Burkholderiaceae_g__Herbaspirillum_s__Herbaspirillum autotrophicum])0.889:0.0165241[&&NHX:Sample_counter=:Type_counter=GTDB--16:capture_class_counter=:capture_domain_counter=:capture_family_counter=:capture_genus_counter=:capture_order_counter=:capture_phylum_counter=:capture_species_counter=:evoltype=D:gtdb_class_counter=c__Gammaproteobacteria--16:gtdb_domain_counter=d__Bacteria--16:gtdb_family_counter=f__Burkholderiaceae--16:gtdb_genus_counter=g__Herbaspirillum--16:gtdb_order_counter=o__Burkholderiales--16:gtdb_phylum_counter=p__Proteobacteria--16:gtdb_species_counter=s__Herbaspirillum aquaticum--1||s__Herbaspirillum autotrophicum--1||s__Herbaspirillum chlorophenolicum--1||s__Herbaspirillum frisingense--1||s__Herbaspirillum huttiense--1||s__Herbaspirillum robiniae--1||s__Herbaspirillum rubrisubalbicans--1||s__Herbaspirillum seropedicae--1||s__Herbaspirillum sp000261365--1||s__Herbaspirillum sp000282575--1||s__Herbaspirillum sp006715495--1||s__Herbaspirillum sp013426985--1||s__Herbaspirillum sp016429215--1||s__Herbaspirillum sp017744395--1||s__Herbaspirillum sp017814915--1||s__Herbaspirillum sp019233085--1:heptad_counter=MCP-40H--16:lbd_counter=:lca=d__Bacteria:lca_tree=g__Herbaspirillum:name=N188652:ref_name_counter=],(RS_GCF_004563925.1_protein.faa_NZ_SPNJ01000003.1_638@PF00015_full_PFAM.531.710:5e-09[&&NHX:Type=GTDB:gtdb_class=c__Gammaproteobacteria:gtdb_domain=d__Bacteria:gtdb_family=f__Burkholderiaceae:gtdb_genus=g__Herbaspirillum:gtdb_order=o__Burkholderiales:gtdb_phylum=p__Proteobacteria:gtdb_species=s__Herbaspirillum sp004563925:heptad=MCP-40H:species=d__Bacteria_p__Proteobacteria_c__Gammaproteobacteria_o__Burkholderiales_f__Burkholderiaceae_g__Herbaspirillum_s__Herbaspirillum sp004563925],(RS_GCF_000256565.1_protein.faa_NZ_AJHH01000123.1_3@PF00015_full_PFAM.323.501:0.00839621[&&NHX:Type=GTDB:gtdb_class=c__Gammaproteobacteria:gtdb_domain=d__Bacteria:gtdb_family=f__Burkholderiaceae:gtdb_genus=g__Herbaspirillum:gtdb_order=o__Burkholderiales:gtdb_phylum=p__Proteobacteria:gtdb_species=s__Herbaspirillum lusitanum:heptad=MCP-40H:species=d__Bacteria_p__Proteobacteria_c__Gammaproteobacteria_o__Burkholderiales_f__Burkholderiaceae_g__Herbaspirillum_s__Herbaspirillum lusitanum],RS_GCF_001267925.1_protein.faa_NZ_CP011409.1_446@PF00015_full_PFAM.533.710:5e-09[&&NHX:Type=GTDB:gtdb_class=c__Gammaproteobacteria:gtdb_domain=d__Bacteria:gtdb_family=f__Burkholderiaceae:gtdb_genus=g__Herbaspirillum:gtdb_order=o__Burkholderiales:gtdb_phylum=p__Proteobacteria:gtdb_species=s__Herbaspirillum hiltneri:heptad=MCP-40H:species=d__Bacteria_p__Proteobacteria_c__Gammaproteobacteria_o__Burkholderiales_f__Burkholderiaceae_g__Herbaspirillum_s__Herbaspirillum hiltneri])0:5e-09[&&NHX:Sample_counter=:Type_counter=GTDB--2:capture_class_counter=:capture_domain_counter=:capture_family_counter=:capture_genus_counter=:capture_order_counter=:capture_phylum_counter=:capture_species_counter=:evoltype=D:gtdb_class_counter=c__Gammaproteobacteria--2:gtdb_domain_counter=d__Bacteria--2:gtdb_family_counter=f__Burkholderiaceae--2:gtdb_genus_counter=g__Herbaspirillum--2:gtdb_order_counter=o__Burkholderiales--2:gtdb_phylum_counter=p__Proteobacteria--2:gtdb_species_counter=s__Herbaspirillum hiltneri--1||s__Herbaspirillum lusitanum--1:heptad_counter=MCP-40H--2:lbd_counter=:lca=d__Bacteria:lca_tree=g__Herbaspirillum:name=N188656:ref_name_counter=])0.927:0.0121489[&&NHX:Sample_counter=:Type_counter=GTDB--3:capture_class_counter=:capture_domain_counter=:capture_family_counter=:capture_genus_counter=:capture_order_counter=:capture_phylum_counter=:capture_species_counter=:evoltype=D:gtdb_class_counter=c__Gammaproteobacteria--3:gtdb_domain_counter=d__Bacteria--3:gtdb_family_counter=f__Burkholderiaceae--3:gtdb_genus_counter=g__Herbaspirillum--3:gtdb_order_counter=o__Burkholderiales--3:gtdb_phylum_counter=p__Proteobacteria--3:gtdb_species_counter=s__Herbaspirillum hiltneri--1||s__Herbaspirillum lusitanum--1||s__Herbaspirillum sp004563925--1:heptad_counter=MCP-40H--3:lbd_counter=:lca=d__Bacteria:lca_tree=g__Herbaspirillum:name=N188657:ref_name_counter=])0.772:0.00585015[&&NHX:Sample_counter=:Type_counter=GTDB--19:capture_class_counter=:capture_domain_counter=:capture_family_counter=:capture_genus_counter=:capture_order_counter=:capture_phylum_counter=:capture_species_counter=:evoltype=D:gtdb_class_counter=c__Gammaproteobacteria--19:gtdb_domain_counter=d__Bacteria--19:gtdb_family_counter=f__Burkholderiaceae--19:gtdb_genus_counter=g__Herbaspirillum--19:gtdb_order_counter=o__Burkholderiales--19:gtdb_phylum_counter=p__Proteobacteria--19:gtdb_species_counter=s__Herbaspirillum aquaticum--1||s__Herbaspirillum autotrophicum--1||s__Herbaspirillum chlorophenolicum--1||s__Herbaspirillum frisingense--1||s__Herbaspirillum hiltneri--1||s__Herbaspirillum huttiense--1||s__Herbaspirillum lusitanum--1||s__Herbaspirillum robiniae--1||s__Herbaspirillum rubrisubalbicans--1||s__Herbaspirillum seropedicae--1||s__Herbaspirillum sp000261365--1||s__Herbaspirillum sp000282575--1||s__Herbaspirillum sp004563925--1||s__Herbaspirillum sp006715495--1||s__Herbaspirillum sp013426985--1||s__Herbaspirillum sp016429215--1||s__Herbaspirillum sp017744395--1||s__Herbaspirillum sp017814915--1||s__Herbaspirillum sp019233085--1:heptad_counter=MCP-40H--19:lbd_counter=:lca=d__Bacteria:lca_tree=g__Herbaspirillum:name=N188658:ref_name_counter=])0.816:0.00591263[&&NHX:Sample_counter=:Type_counter=GTDB--20:capture_class_counter=:capture_domain_counter=:capture_family_counter=:capture_genus_counter=:capture_order_counter=:capture_phylum_counter=:capture_species_counter=:evoltype=D:gtdb_class_counter=c__Gammaproteobacteria--20:gtdb_domain_counter=d__Bacteria--20:gtdb_family_counter=f__Burkholderiaceae--20:gtdb_genus_counter=g__Herbaspirillum--20:gtdb_order_counter=o__Burkholderiales--20:gtdb_phylum_counter=p__Proteobacteria--20:gtdb_species_counter=s__Herbaspirillum aquaticum--1||s__Herbaspirillum autotrophicum--1||s__Herbaspirillum chlorophenolicum--1||s__Herbaspirillum frisingense--1||s__Herbaspirillum hiltneri--1||s__Herbaspirillum huttiense--1||s__Herbaspirillum lusitanum--1||s__Herbaspirillum robiniae--1||s__Herbaspirillum rubrisubalbicans--1||s__Herbaspirillum seropedicae--1||s__Herbaspirillum sp000261365--1||s__Herbaspirillum sp000282575--1||s__Herbaspirillum sp000577615--1||s__Herbaspirillum sp004563925--1||s__Herbaspirillum sp006715495--1||s__Herbaspirillum sp013426985--1||s__Herbaspirillum sp016429215--1||s__Herbaspirillum sp017744395--1||s__Herbaspirillum sp017814915--1||s__Herbaspirillum sp019233085--1:heptad_counter=MCP-40H--20:lbd_counter=:lca=d__Bacteria:lca_tree=g__Herbaspirillum:name=N188659:ref_name_counter=])0:5e-09[&&NHX:Sample_counter=:Type_counter=GTDB--21:capture_class_counter=:capture_domain_counter=:capture_family_counter=:capture_genus_counter=:capture_order_counter=:capture_phylum_counter=:capture_species_counter=:evoltype=D:gtdb_class_counter=c__Gammaproteobacteria--21:gtdb_domain_counter=d__Bacteria--21:gtdb_family_counter=f__Burkholderiaceae--21:gtdb_genus_counter=g__Herbaspirillum--21:gtdb_order_counter=o__Burkholderiales--21:gtdb_phylum_counter=p__Proteobacteria--21:gtdb_species_counter=s__Herbaspirillum aquaticum--1||s__Herbaspirillum autotrophicum--1||s__Herbaspirillum chlorophenolicum--1||s__Herbaspirillum frisingense--1||s__Herbaspirillum hiltneri--1||s__Herbaspirillum huttiense--1||s__Herbaspirillum lusitanum--1||s__Herbaspirillum robiniae--1||s__Herbaspirillum rubrisubalbicans--1||s__Herbaspirillum seropedicae--1||s__Herbaspirillum sp000261365--1||s__Herbaspirillum sp000282135--1||s__Herbaspirillum sp000282575--1||s__Herbaspirillum sp000577615--1||s__Herbaspirillum sp004563925--1||s__Herbaspirillum sp006715495--1||s__Herbaspirillum sp013426985--1||s__Herbaspirillum sp016429215--1||s__Herbaspirillum sp017744395--1||s__Herbaspirillum sp017814915--1||s__Herbaspirillum sp019233085--1:heptad_counter=MCP-40H--21:lbd_counter=:lca=d__Bacteria:lca_tree=g__Herbaspirillum:name=N188660:ref_name_counter=],RS_GCF_001189965.1_protein.faa_NZ_LFLU01000019.1_31@PF00015_full_PFAM.535.713:0.0170802[&&NHX:Type=GTDB:gtdb_class=c__Gammaproteobacteria:gtdb_domain=d__Bacteria:gtdb_family=f__Burkholderiaceae:gtdb_genus=g__Herbaspirillum:gtdb_order=o__Burkholderiales:gtdb_phylum=p__Proteobacteria:gtdb_species=s__Herbaspirillum rhizosphaerae:heptad=MCP-40H:species=d__Bacteria_p__Proteobacteria_c__Gammaproteobacteria_o__Burkholderiales_f__Burkholderiaceae_g__Herbaspirillum_s__Herbaspirillum rhizosphaerae])0.372:0.00365517[&&NHX:Sample_counter=:Type_counter=GTDB--22:capture_class_counter=:capture_domain_counter=:capture_family_counter=:capture_genus_counter=:capture_order_counter=:capture_phylum_counter=:capture_species_counter=:evoltype=D:gtdb_class_counter=c__Gammaproteobacteria--22:gtdb_domain_counter=d__Bacteria--22:gtdb_family_counter=f__Burkholderiaceae--22:gtdb_genus_counter=g__Herbaspirillum--22:gtdb_order_counter=o__Burkholderiales--22:gtdb_phylum_counter=p__Proteobacteria--22:gtdb_species_counter=s__Herbaspirillum aquaticum--1||s__Herbaspirillum autotrophicum--1||s__Herbaspirillum chlorophenolicum--1||s__Herbaspirillum frisingense--1||s__Herbaspirillum hiltneri--1||s__Herbaspirillum huttiense--1||s__Herbaspirillum lusitanum--1||s__Herbaspirillum rhizosphaerae--1||s__Herbaspirillum robiniae--1||s__Herbaspirillum rubrisubalbicans--1||s__Herbaspirillum seropedicae--1||s__Herbaspirillum sp000261365--1||s__Herbaspirillum sp000282135--1||s__Herbaspirillum sp000282575--1||s__Herbaspirillum sp000577615--1||s__Herbaspirillum sp004563925--1||s__Herbaspirillum sp006715495--1||s__Herbaspirillum sp013426985--1||s__Herbaspirillum sp016429215--1||s__Herbaspirillum sp017744395--1||s__Herbaspirillum sp017814915--1||s__Herbaspirillum sp019233085--1:heptad_counter=MCP-40H--22:lbd_counter=:lca=d__Bacteria:lca_tree=g__Herbaspirillum:name=N188662:ref_name_counter=])1:0.120953[&&NHX:Sample_counter=:Type_counter=GTDB--23:capture_class_counter=:capture_domain_counter=:capture_family_counter=:capture_genus_counter=:capture_order_counter=:capture_phylum_counter=:capture_species_counter=:evoltype=D:gtdb_class_counter=c__Gammaproteobacteria--23:gtdb_domain_counter=d__Bacteria--23:gtdb_family_counter=f__Burkholderiaceae--23:gtdb_genus_counter=g__Herbaspirillum--23:gtdb_order_counter=o__Burkholderiales--23:gtdb_phylum_counter=p__Proteobacteria--23:gtdb_species_counter=s__Herbaspirillum aquaticum--1||s__Herbaspirillum autotrophicum--1||s__Herbaspirillum chlorophenolicum--1||s__Herbaspirillum frisingense--1||s__Herbaspirillum hiltneri--1||s__Herbaspirillum huttiense--1||s__Herbaspirillum lusitanum--1||s__Herbaspirillum rhizosphaerae--1||s__Herbaspirillum robiniae--1||s__Herbaspirillum rubrisubalbicans--1||s__Herbaspirillum seropedicae--1||s__Herbaspirillum sp000261365--1||s__Herbaspirillum sp000282135--1||s__Herbaspirillum sp000282575--1||s__Herbaspirillum sp000577615--1||s__Herbaspirillum sp002257565--1||s__Herbaspirillum sp004563925--1||s__Herbaspirillum sp006715495--1||s__Herbaspirillum sp013426985--1||s__Herbaspirillum sp016429215--1||s__Herbaspirillum sp017744395--1||s__Herbaspirillum sp017814915--1||s__Herbaspirillum sp019233085--1:heptad_counter=MCP-40H--23:lbd_counter=:lca=d__Bacteria:lca_tree=g__Herbaspirillum:name=N188663:ref_name_counter=])0.816:0.0276717[&&NHX:Sample_counter=rhizpot1--1||rhizpot3--2||rhiztom1--10||rhiztom2--2||rhiztom3--2:Type_counter=GTDB--23||capture--17:capture_class_counter=c__Alphaproteobacteria--1||c__Desulfovibrionia--1||c__Gammaproteobacteria--10||c__Gemmatimonadetes--1||c__Phycisphaerae--3||c__Syntrophorhabdia--1:capture_domain_counter=d__Bacteria--17:capture_family_counter=f__Burkholderiaceae--1||f__Chromobacteriaceae--1||f__Competibacteraceae--1||f__Desulfovibrionaceae--1||f__Enterobacteriaceae--4||f__Fen-1342--3||f__GWC2-71-9--1||f__Gallionellaceae--1||f__Natronospirillaceae--2||f__Sphingomonadaceae--1||f__Syntrophorhabdaceae--1:capture_genus_counter=g__AG41--1||g__Contendobacter--1||g__Gallionella--1||g__JAEUIR01--3||g__Mailhella--1||g__Massilia--1||g__Mixta--4||g__Pseudogulbenkiania--1||g__Saccharospirillum--2||g__Sphingomonas--1||g__UBA5609--1:capture_order_counter=o__Burkholderiales--3||o__Competibacterales--1||o__Desulfovibrionales--1||o__Enterobacterales--4||o__Gemmatimonadales--1||o__Pseudomonadales--2||o__Sphingomonadales--1||o__Syntrophorhabdales--1||o__UBA1845--3:capture_phylum_counter=p__Desulfobacterota_G--1||p__Desulfobacterota_I--1||p__Gemmatimonadota--1||p__Planctomycetota--3||p__Proteobacteria--11:capture_species_counter=s__AG41 sp003220905--1||s__Contendobacter sp012031845--1||s__Gallionella sp001801055--1||s__JAEUIR01 sp016795025--3||s__Mailhella merdavium--1||s__Massilia sp014841835--1||s__Mixta gaviniae--1||s__Mixta tenebrionis--3||s__Pseudogulbenkiania ferrooxidans_A--1||s__Saccharospirillum impatiens--2||s__Sphingomonas kyeonggiensis_A--1||s__UBA5609 sp017992765--1:gtdb_class_counter=c__Gammaproteobacteria--23:gtdb_domain_counter=d__Bacteria--23:gtdb_family_counter=f__Burkholderiaceae--23:gtdb_genus_counter=g__Herbaspirillum--23:gtdb_order_counter=o__Burkholderiales--23:gtdb_phylum_counter=p__Proteobacteria--23:gtdb_species_counter=s__Herbaspirillum aquaticum--1||s__Herbaspirillum autotrophicum--1||s__Herbaspirillum chlorophenolicum--1||s__Herbaspirillum frisingense--1||s__Herbaspirillum hiltneri--1||s__Herbaspirillum huttiense--1||s__Herbaspirillum lusitanum--1||s__Herbaspirillum rhizosphaerae--1||s__Herbaspirillum robiniae--1||s__Herbaspirillum rubrisubalbicans--1||s__Herbaspirillum seropedicae--1||s__Herbaspirillum sp000261365--1||s__Herbaspirillum sp000282135--1||s__Herbaspirillum sp000282575--1||s__Herbaspirillum sp000577615--1||s__Herbaspirillum sp002257565--1||s__Herbaspirillum sp004563925--1||s__Herbaspirillum sp006715495--1||s__Herbaspirillum sp013426985--1||s__Herbaspirillum sp016429215--1||s__Herbaspirillum sp017744395--1||s__Herbaspirillum sp017814915--1||s__Herbaspirillum sp019233085--1:heptad_counter=MCP-40H--39||MCP-52H--1:lbd_counter=:lca_tree=g__Herbaspirillum:name=N188664:ref_name_counter=],((1d1f4bb6-d233-4a31-977a-5a54e2c35ad2_4@MCPsignal.476.549:5e-09[&&NHX:Sample=rhizpot1:Type=capture:capture_class=c__Gammaproteobacteria:capture_domain=d__Bacteria:capture_family=f__Enterobacteriaceae:capture_genus=g__Kosakonia:capture_order=o__Enterobacterales:capture_phylum=p__Proteobacteria:capture_species=s__Kosakonia sacchari_B:heptad=MCP-40H],(e678252f-ad44-4878-a160-73958322142f_5@MCPsignal.148.228:5e-09[&&NHX:Sample=rhizpot1:Type=capture:capture_class=c__Gammaproteobacteria:capture_domain=d__Bacteria:capture_family=f__Enterobacteriaceae:capture_genus=g__Kosakonia:capture_order=o__Enterobacterales:capture_phylum=p__Proteobacteria:capture_species=s__Kosakonia sacchari_B:heptad=MCP-40H],(c20894f2-13c2-588a-85cb-5aaec06c6a0c_2@MCPsignal.189.272:0.00937657[&&NHX:Sample=rhizpot1:Type=capture:capture_class=c__Gammaproteobacteria:capture_domain=d__Bacteria:capture_family=f__Enterobacteriaceae:capture_genus=g__Kosakonia:capture_order=o__Enterobacterales:capture_phylum=p__Proteobacteria:capture_species=s__Kosakonia sacchari_B:heptad=MCP-40H],52f9e35b-39f3-437c-be90-1fdf0bfc812e_4@MCPsignal.158.309:5e-09[&&NHX:Sample=rhiztom3:Type=capture:besthit=88.2:bitscore=165.0:capture_class=c__Myxococcia:capture_domain=d__Bacteria:capture_family=f__Anaeromyxobacteraceae:capture_genus=g__JACRMN01:capture_order=o__Myxococcales:capture_phylum=p__Myxococcota:capture_species=s__JACRMN01 sp016214955:evalue=6.04e-52:gapopen=1.0:heptad=MCP-40H:length=152.0:mismatch=17.0:qcovhsp=100.0:qend=151.0:qstart=1.0:ref_name=RS_GCF_003293745.1_protein.faa_NZ_PTLZ01000001.1_818@PF00015_full_PFAM.536.744:scovhsp=73.1:send=152.0:sstart=1.0])0:5e-09[&&NHX:Sample_counter=rhizpot1--1||rhiztom3--1:Type_counter=capture--2:besthit_avg=88.2:besthit_max=88.2:besthit_min=88.2:besthit_std=0:besthit_sum=88.2:bitscore_avg=165.0:bitscore_max=165.0:bitscore_min=165.0:bitscore_std=0:bitscore_sum=165.0:capture_class_counter=c__Gammaproteobacteria--1||c__Myxococcia--1:capture_domain_counter=d__Bacteria--2:capture_family_counter=f__Anaeromyxobacteraceae--1||f__Enterobacteriaceae--1:capture_genus_counter=g__JACRMN01--1||g__Kosakonia--1:capture_order_counter=o__Enterobacterales--1||o__Myxococcales--1:capture_phylum_counter=p__Myxococcota--1||p__Proteobacteria--1:capture_species_counter=s__JACRMN01 sp016214955--1||s__Kosakonia sacchari_B--1:evalue_avg=6.04e-52:evalue_max=6.04e-52:evalue_min=6.04e-52:evalue_std=0:evalue_sum=6.04e-52:gapopen_avg=1.0:gapopen_max=1.0:gapopen_min=1.0:gapopen_std=0:gapopen_sum=1.0:gtdb_class_counter=:gtdb_domain_counter=:gtdb_family_counter=:gtdb_genus_counter=:gtdb_order_counter=:gtdb_phylum_counter=:gtdb_species_counter=:heptad_counter=MCP-40H--2:lbd_counter=:length_avg=152.0:length_max=152.0:length_min=152.0:length_std=0:length_sum=152.0:mismatch_avg=17.0:mismatch_max=17.0:mismatch_min=17.0:mismatch_std=0:mismatch_sum=17.0:name=N188669:qcovhsp_avg=100.0:qcovhsp_max=100.0:qcovhsp_min=100.0:qcovhsp_std=0:qcovhsp_sum=100.0:qend_avg=151.0:qend_max=151.0:qend_min=151.0:qend_std=0:qend_sum=151.0:qstart_avg=1.0:qstart_max=1.0:qstart_min=1.0:qstart_std=0:qstart_sum=1.0:ref_name_counter=RS_GCF_003293745.1_protein.faa_NZ_PTLZ01000001.1_818@PF00015_full_PFAM.536.744--1:scovhsp_avg=73.1:scovhsp_max=73.1:scovhsp_min=73.1:scovhsp_std=0:scovhsp_sum=73.1:send_avg=152.0:send_max=152.0:send_min=152.0:send_std=0:send_sum=152.0:sstart_avg=1.0:sstart_max=1.0:sstart_min=1.0:sstart_std=0:sstart_sum=1.0])0:5e-09[&&NHX:Sample_counter=rhizpot1--2||rhiztom3--1:Type_counter=capture--3:besthit_avg=88.2:besthit_max=88.2:besthit_min=88.2:besthit_std=0:besthit_sum=88.2:bitscore_avg=165.0:bitscore_max=165.0:bitscore_min=165.0:bitscore_std=0:bitscore_sum=165.0:capture_class_counter=c__Gammaproteobacteria--2||c__Myxococcia--1:capture_domain_counter=d__Bacteria--3:capture_family_counter=f__Anaeromyxobacteraceae--1||f__Enterobacteriaceae--2:capture_genus_counter=g__JACRMN01--1||g__Kosakonia--2:capture_order_counter=o__Enterobacterales--2||o__Myxococcales--1:capture_phylum_counter=p__Myxococcota--1||p__Proteobacteria--2:capture_species_counter=s__JACRMN01 sp016214955--1||s__Kosakonia sacchari_B--2:evalue_avg=6.04e-52:evalue_max=6.04e-52:evalue_min=6.04e-52:evalue_std=0:evalue_sum=6.04e-52:gapopen_avg=1.0:gapopen_max=1.0:gapopen_min=1.0:gapopen_std=0:gapopen_sum=1.0:gtdb_class_counter=:gtdb_domain_counter=:gtdb_family_counter=:gtdb_genus_counter=:gtdb_order_counter=:gtdb_phylum_counter=:gtdb_species_counter=:heptad_counter=MCP-40H--3:lbd_counter=:length_avg=152.0:length_max=152.0:length_min=152.0:length_std=0:length_sum=152.0:mismatch_avg=17.0:mismatch_max=17.0:mismatch_min=17.0:mismatch_std=0:mismatch_sum=17.0:name=N188670:qcovhsp_avg=100.0:qcovhsp_max=100.0:qcovhsp_min=100.0:qcovhsp_std=0:qcovhsp_sum=100.0:qend_avg=151.0:qend_max=151.0:qend_min=151.0:qend_std=0:qend_sum=151.0:qstart_avg=1.0:qstart_max=1.0:qstart_min=1.0:qstart_std=0:qstart_sum=1.0:ref_name_counter=RS_GCF_003293745.1_protein.faa_NZ_PTLZ01000001.1_818@PF00015_full_PFAM.536.744--1:scovhsp_avg=73.1:scovhsp_max=73.1:scovhsp_min=73.1:scovhsp_std=0:scovhsp_sum=73.1:send_avg=152.0:send_max=152.0:send_min=152.0:send_std=0:send_sum=152.0:sstart_avg=1.0:sstart_max=1.0:sstart_min=1.0:sstart_std=0:sstart_sum=1.0])0.785:0.0241158[&&NHX:Sample_counter=rhizpot1--3||rhiztom3--1:Type_counter=capture--4:besthit_avg=88.2:besthit_max=88.2:besthit_min=88.2:besthit_std=0:besthit_sum=88.2:bitscore_avg=165.0:bitscore_max=165.0:bitscore_min=165.0:bitscore_std=0:bitscore_sum=165.0:capture_class_counter=c__Gammaproteobacteria--3||c__Myxococcia--1:capture_domain_counter=d__Bacteria--4:capture_family_counter=f__Anaeromyxobacteraceae--1||f__Enterobacteriaceae--3:capture_genus_counter=g__JACRMN01--1||g__Kosakonia--3:capture_order_counter=o__Enterobacterales--3||o__Myxococcales--1:capture_phylum_counter=p__Myxococcota--1||p__Proteobacteria--3:capture_species_counter=s__JACRMN01 sp016214955--1||s__Kosakonia sacchari_B--3:evalue_avg=6.04e-52:evalue_max=6.04e-52:evalue_min=6.04e-52:evalue_std=0:evalue_sum=6.04e-52:gapopen_avg=1.0:gapopen_max=1.0:gapopen_min=1.0:gapopen_std=0:gapopen_sum=1.0:gtdb_class_counter=:gtdb_domain_counter=:gtdb_family_counter=:gtdb_genus_counter=:gtdb_order_counter=:gtdb_phylum_counter=:gtdb_species_counter=:heptad_counter=MCP-40H--4:lbd_counter=:length_avg=152.0:length_max=152.0:length_min=152.0:length_std=0:length_sum=152.0:mismatch_avg=17.0:mismatch_max=17.0:mismatch_min=17.0:mismatch_std=0:mismatch_sum=17.0:name=N188671:qcovhsp_avg=100.0:qcovhsp_max=100.0:qcovhsp_min=100.0:qcovhsp_std=0:qcovhsp_sum=100.0:qend_avg=151.0:qend_max=151.0:qend_min=151.0:qend_std=0:qend_sum=151.0:qstart_avg=1.0:qstart_max=1.0:qstart_min=1.0:qstart_std=0:qstart_sum=1.0:ref_name_counter=RS_GCF_003293745.1_protein.faa_NZ_PTLZ01000001.1_818@PF00015_full_PFAM.536.744--1:scovhsp_avg=73.1:scovhsp_max=73.1:scovhsp_min=73.1:scovhsp_std=0:scovhsp_sum=73.1:send_avg=152.0:send_max=152.0:send_min=152.0:send_std=0:send_sum=152.0:sstart_avg=1.0:sstart_max=1.0:sstart_min=1.0:sstart_std=0:sstart_sum=1.0],cf54c6ee-0a3e-4559-8fcf-6a4a06ebba6f_3@MCPsignal.190.271:0.0103685[&&NHX:Sample=rhizpot1:Type=capture:capture_class=c__Gammaproteobacteria:capture_domain=d__Bacteria:capture_family=f__Burkholderiaceae:capture_genus=g__Massilia:capture_order=o__Burkholderiales:capture_phylum=p__Proteobacteria:capture_species=s__Massilia sp001426525:heptad=MCP-40H])0.898:0.0656832[&&NHX:Sample_counter=rhizpot1--4||rhiztom3--1:Type_counter=capture--5:besthit_avg=88.2:besthit_max=88.2:besthit_min=88.2:besthit_std=0:besthit_sum=88.2:bitscore_avg=165.0:bitscore_max=165.0:bitscore_min=165.0:bitscore_std=0:bitscore_sum=165.0:capture_class_counter=c__Gammaproteobacteria--4||c__Myxococcia--1:capture_domain_counter=d__Bacteria--5:capture_family_counter=f__Anaeromyxobacteraceae--1||f__Burkholderiaceae--1||f__Enterobacteriaceae--3:capture_genus_counter=g__JACRMN01--1||g__Kosakonia--3||g__Massilia--1:capture_order_counter=o__Burkholderiales--1||o__Enterobacterales--3||o__Myxococcales--1:capture_phylum_counter=p__Myxococcota--1||p__Proteobacteria--4:capture_species_counter=s__JACRMN01 sp016214955--1||s__Kosakonia sacchari_B--3||s__Massilia sp001426525--1:evalue_avg=6.04e-52:evalue_max=6.04e-52:evalue_min=6.04e-52:evalue_std=0:evalue_sum=6.04e-52:gapopen_avg=1.0:gapopen_max=1.0:gapopen_min=1.0:gapopen_std=0:gapopen_sum=1.0:gtdb_class_counter=:gtdb_domain_counter=:gtdb_family_counter=:gtdb_genus_counter=:gtdb_order_counter=:gtdb_phylum_counter=:gtdb_species_counter=:heptad_counter=MCP-40H--5:lbd_counter=:length_avg=152.0:length_max=152.0:length_min=152.0:length_std=0:length_sum=152.0:mismatch_avg=17.0:mismatch_max=17.0:mismatch_min=17.0:mismatch_std=0:mismatch_sum=17.0:name=N188673:qcovhsp_avg=100.0:qcovhsp_max=100.0:qcovhsp_min=100.0:qcovhsp_std=0:qcovhsp_sum=100.0:qend_avg=151.0:qend_max=151.0:qend_min=151.0:qend_std=0:qend_sum=151.0:qstart_avg=1.0:qstart_max=1.0:qstart_min=1.0:qstart_std=0:qstart_sum=1.0:ref_name_counter=RS_GCF_003293745.1_protein.faa_NZ_PTLZ01000001.1_818@PF00015_full_PFAM.536.744--1:scovhsp_avg=73.1:scovhsp_max=73.1:scovhsp_min=73.1:scovhsp_std=0:scovhsp_sum=73.1:send_avg=152.0:send_max=152.0:send_min=152.0:send_std=0:send_sum=152.0:sstart_avg=1.0:sstart_max=1.0:sstart_min=1.0:sstart_std=0:sstart_sum=1.0])0.78:0.0160528[&&NHX:Sample_counter=rhizpot1--5||rhizpot3--2||rhiztom1--10||rhiztom2--2||rhiztom3--3:Type_counter=GTDB--23||capture--22:besthit_avg=88.2:besthit_max=88.2:besthit_min=88.2:besthit_std=0:besthit_sum=88.2:bitscore_avg=165.0:bitscore_max=165.0:bitscore_min=165.0:bitscore_std=0:bitscore_sum=165.0:capture_class_counter=c__Alphaproteobacteria--1||c__Desulfovibrionia--1||c__Gammaproteobacteria--14||c__Gemmatimonadetes--1||c__Myxococcia--1||c__Phycisphaerae--3||c__Syntrophorhabdia--1:capture_domain_counter=d__Bacteria--22:capture_family_counter=f__Anaeromyxobacteraceae--1||f__Burkholderiaceae--2||f__Chromobacteriaceae--1||f__Competibacteraceae--1||f__Desulfovibrionaceae--1||f__Enterobacteriaceae--7||f__Fen-1342--3||f__GWC2-71-9--1||f__Gallionellaceae--1||f__Natronospirillaceae--2||f__Sphingomonadaceae--1||f__Syntrophorhabdaceae--1:capture_genus_counter=g__AG41--1||g__Contendobacter--1||g__Gallionella--1||g__JACRMN01--1||g__JAEUIR01--3||g__Kosakonia--3||g__Mailhella--1||g__Massilia--2||g__Mixta--4||g__Pseudogulbenkiania--1||g__Saccharospirillum--2||g__Sphingomonas--1||g__UBA5609--1:capture_order_counter=o__Burkholderiales--4||o__Competibacterales--1||o__Desulfovibrionales--1||o__Enterobacterales--7||o__Gemmatimonadales--1||o__Myxococcales--1||o__Pseudomonadales--2||o__Sphingomonadales--1||o__Syntrophorhabdales--1||o__UBA1845--3:capture_phylum_counter=p__Desulfobacterota_G--1||p__Desulfobacterota_I--1||p__Gemmatimonadota--1||p__Myxococcota--1||p__Planctomycetota--3||p__Proteobacteria--15:capture_species_counter=s__AG41 sp003220905--1||s__Contendobacter sp012031845--1||s__Gallionella sp001801055--1||s__JACRMN01 sp016214955--1||s__JAEUIR01 sp016795025--3||s__Kosakonia sacchari_B--3||s__Mailhella merdavium--1||s__Massilia sp001426525--1||s__Massilia sp014841835--1||s__Mixta gaviniae--1||s__Mixta tenebrionis--3||s__Pseudogulbenkiania ferrooxidans_A--1||s__Saccharospirillum impatiens--2||s__Sphingomonas kyeonggiensis_A--1||s__UBA5609 sp017992765--1:evalue_avg=6.04e-52:evalue_max=6.04e-52:evalue_min=6.04e-52:evalue_std=0:evalue_sum=6.04e-52:gapopen_avg=1.0:gapopen_max=1.0:gapopen_min=1.0:gapopen_std=0:gapopen_sum=1.0:gtdb_class_counter=c__Gammaproteobacteria--23:gtdb_domain_counter=d__Bacteria--23:gtdb_family_counter=f__Burkholderiaceae--23:gtdb_genus_counter=g__Herbaspirillum--23:gtdb_order_counter=o__Burkholderiales--23:gtdb_phylum_counter=p__Proteobacteria--23:gtdb_species_counter=s__Herbaspirillum aquaticum--1||s__Herbaspirillum autotrophicum--1||s__Herbaspirillum chlorophenolicum--1||s__Herbaspirillum frisingense--1||s__Herbaspirillum hiltneri--1||s__Herbaspirillum huttiense--1||s__Herbaspirillum lusitanum--1||s__Herbaspirillum rhizosphaerae--1||s__Herbaspirillum robiniae--1||s__Herbaspirillum rubrisubalbicans--1||s__Herbaspirillum seropedicae--1||s__Herbaspirillum sp000261365--1||s__Herbaspirillum sp000282135--1||s__Herbaspirillum sp000282575--1||s__Herbaspirillum sp000577615--1||s__Herbaspirillum sp002257565--1||s__Herbaspirillum sp004563925--1||s__Herbaspirillum sp006715495--1||s__Herbaspirillum sp013426985--1||s__Herbaspirillum sp016429215--1||s__Herbaspirillum sp017744395--1||s__Herbaspirillum sp017814915--1||s__Herbaspirillum sp019233085--1:heptad_counter=MCP-40H--44||MCP-52H--1:lbd_counter=:lca_tree=g__Herbaspirillum:length_avg=152.0:length_max=152.0:length_min=152.0:length_std=0:length_sum=152.0:mismatch_avg=17.0:mismatch_max=17.0:mismatch_min=17.0:mismatch_std=0:mismatch_sum=17.0:name=N188674:qcovhsp_avg=100.0:qcovhsp_max=100.0:qcovhsp_min=100.0:qcovhsp_std=0:qcovhsp_sum=100.0:qend_avg=151.0:qend_max=151.0:qend_min=151.0:qend_std=0:qend_sum=151.0:qstart_avg=1.0:qstart_max=1.0:qstart_min=1.0:qstart_std=0:qstart_sum=1.0:ref_name_counter=RS_GCF_003293745.1_protein.faa_NZ_PTLZ01000001.1_818@PF00015_full_PFAM.536.744--1:scovhsp_avg=73.1:scovhsp_max=73.1:scovhsp_min=73.1:scovhsp_std=0:scovhsp_sum=73.1:send_avg=152.0:send_max=152.0:send_min=152.0:send_std=0:send_sum=152.0:sstart_avg=1.0:sstart_max=1.0:sstart_min=1.0:sstart_std=0:sstart_sum=1.0],((a92bc099-a6fa-4076-b95d-3ac0b2ee677b_6@MCPsignal.195.296:0.0502533[&&NHX:Sample=rhizpot1:Type=capture:capture_class=c__Gammaproteobacteria:capture_domain=d__Bacteria:capture_family=f__Burkholderiaceae:capture_genus=g__Pseudoduganella:capture_order=o__Burkholderiales:capture_phylum=p__Proteobacteria:capture_species=s__Pseudoduganella buxea:heptad=MCP-40H],((RS_GCF_000740675.1_protein.faa_NZ_JPXI01000036.1_79@PF00015_full_PFAM.553.740:5e-09[&&NHX:Type=GTDB:gtdb_class=c__Gammaproteobacteria:gtdb_domain=d__Bacteria:gtdb_family=f__Burkholderiaceae:gtdb_genus=g__Massilia:gtdb_order=o__Burkholderiales:gtdb_phylum=p__Proteobacteria:gtdb_species=s__Massilia sp000740675:heptad=MCP-40H:species=d__Bacteria_p__Proteobacteria_c__Gammaproteobacteria_o__Burkholderiales_f__Burkholderiaceae_g__Massilia_s__Massilia sp000740675],((8daa1bd6-57dd-4f0b-94db-c78ab9b89da7_3@MCPsignal.122.266:0.049166[&&NHX:Sample=rhizpot1:Type=capture:besthit=91.4:bitscore=222.0:capture_class=c__Gammaproteobacteria:capture_domain=d__Bacteria:capture_family=f__Burkholderiaceae:capture_genus=g__Massilia:capture_order=o__Burkholderiales:capture_phylum=p__Proteobacteria:capture_species=s__Massilia sp902506415:evalue=1.04e-74:gapopen=0.0:heptad=MCP-40H:length=140.0:mismatch=12.0:qcovhsp=97.2:qend=144.0:qstart=5.0:ref_name=RS_GCF_902506415.1_protein.faa_NZ_LR733275.1_3707@PF00015_full_PFAM.555.740:scovhsp=75.7:send=160.0:sstart=21.0],RS_GCF_902506415.1_protein.faa_NZ_LR733275.1_3707@PF00015_full_PFAM.555.740:5e-09[&&NHX:Type=GTDB:gtdb_class=c__Gammaproteobacteria:gtdb_domain=d__Bacteria:gtdb_family=f__Burkholderiaceae:gtdb_genus=g__Massilia:gtdb_order=o__Burkholderiales:gtdb_phylum=p__Proteobacteria:gtdb_species=s__Massilia sp902506415:heptad=MCP-40H:species=d__Bacteria_p__Proteobacteria_c__Gammaproteobacteria_o__Burkholderiales_f__Burkholderiaceae_g__Massilia_s__Massilia sp902506415])0:5e-09[&&NHX:Sample_counter=rhizpot1--1:Type_counter=GTDB--1||capture--1:besthit_avg=91.4:besthit_max=91.4:besthit_min=91.4:besthit_std=0:besthit_sum=91.4:bitscore_avg=222.0:bitscore_max=222.0:bitscore_min=222.0:bitscore_std=0:bitscore_sum=222.0:capture_class_counter=c__Gammaproteobacteria--1:capture_domain_counter=d__Bacteria--1:capture_family_counter=f__Burkholderiaceae--1:capture_genus_counter=g__Massilia--1:capture_order_counter=o__Burkholderiales--1:capture_phylum_counter=p__Proteobacteria--1:capture_species_counter=s__Massilia sp902506415--1:evalue_avg=1.04e-74:evalue_max=1.04e-74:evalue_min=1.04e-74:evalue_std=0:evalue_sum=1.04e-74:gapopen_avg=0.0:gapopen_max=0.0:gapopen_min=0.0:gapopen_std=0:gapopen_sum=0.0:gtdb_class_counter=c__Gammaproteobacteria--1:gtdb_domain_counter=d__Bacteria--1:gtdb_family_counter=f__Burkholderiaceae--1:gtdb_genus_counter=g__Massilia--1:gtdb_order_counter=o__Burkholderiales--1:gtdb_phylum_counter=p__Proteobacteria--1:gtdb_species_counter=s__Massilia sp902506415--1:heptad_counter=MCP-40H--2:lbd_counter=:lca_tree=s__Massilia sp902506415:length_avg=140.0:length_max=140.0:length_min=140.0:length_std=0:length_sum=140.0:mismatch_avg=12.0:mismatch_max=12.0:mismatch_min=12.0:mismatch_std=0:mismatch_sum=12.0:name=N188679:qcovhsp_avg=97.2:qcovhsp_max=97.2:qcovhsp_min=97.2:qcovhsp_std=0:qcovhsp_sum=97.2:qend_avg=144.0:qend_max=144.0:qend_min=144.0:qend_std=0:qend_sum=144.0:qstart_avg=5.0:qstart_max=5.0:qstart_min=5.0:qstart_std=0:qstart_sum=5.0:ref_name_counter=RS_GCF_902506415.1_protein.faa_NZ_LR733275.1_3707@PF00015_full_PFAM.555.740--1:scovhsp_avg=75.7:scovhsp_max=75.7:scovhsp_min=75.7:scovhsp_std=0:scovhsp_sum=75.7:send_avg=160.0:send_max=160.0:send_min=160.0:send_std=0:send_sum=160.0:sstart_avg=21.0:sstart_max=21.0:sstart_min=21.0:sstart_std=0:sstart_sum=21.0],((((7cced9d9-11f0-4481-b07e-feed1ef28354_3@MCPsignal.65.205:5e-09[&&NHX:Sample=rhizpot1:Type=capture:besthit=92.1:bitscore=191.0:capture_class=c__Gammaproteobacteria:capture_domain=d__Bacteria:capture_family=f__Burkholderiaceae:capture_genus=g__Massilia:capture_order=o__Burkholderiales:capture_phylum=p__Proteobacteria:capture_species=s__Massilia yuzhufengensis:evalue=3.73e-62:gapopen=0.0:heptad=MCP-40H:length=140.0:mismatch=11.0:qcovhsp=100.0:qend=140.0:qstart=1.0:ref_name=RS_GCF_000427785.1_protein.faa_NZ_ATYR01000018.1_44@PF00015_full_PFAM.534.741:scovhsp=67.6:send=140.0:sstart=1.0],(RS_GCF_013003915.1_protein.faa_NZ_JABAIV010000002.1_624@PF00015_full_PFAM.551.759:0.00896272[&&NHX:Type=GTDB:gtdb_class=c__Gammaproteobacteria:gtdb_domain=d__Bacteria:gtdb_family=f__Burkholderiaceae:gtdb_genus=g__Massilia:gtdb_order=o__Burkholderiales:gtdb_phylum=p__Proteobacteria:gtdb_species=s__Massilia aromaticivorans:heptad=MCP-40H:species=d__Bacteria_p__Proteobacteria_c__Gammaproteobacteria_o__Burkholderiales_f__Burkholderiaceae_g__Massilia_s__Massilia aromaticivorans],5ac8f580-026c-44bb-a981-5c451fd57355_2@MCPsignal.136.265:6e-09[&&NHX:Sample=rhizpot3:Type=capture:besthit=91.5:bitscore=172.0:capture_class=c__Gammaproteobacteria:capture_domain=d__Bacteria:capture_family=f__Burkholderiaceae:capture_genus=g__Massilia:capture_order=o__Burkholderiales:capture_phylum=p__Proteobacteria:capture_species=s__Massilia yuzhufengensis:evalue=3.29e-55:gapopen=0.0:heptad=MCP-40H:length=129.0:mismatch=11.0:qcovhsp=100.0:qend=129.0:qstart=1.0:ref_name=RS_GCF_000427785.1_protein.faa_NZ_ATYR01000018.1_44@PF00015_full_PFAM.534.741:scovhsp=62.3:send=129.0:sstart=1.0])0:5e-09[&&NHX:Sample_counter=rhizpot3--1:Type_counter=GTDB--1||capture--1:besthit_avg=91.5:besthit_max=91.5:besthit_min=91.5:besthit_std=0:besthit_sum=91.5:bitscore_avg=172.0:bitscore_max=172.0:bitscore_min=172.0:bitscore_std=0:bitscore_sum=172.0:capture_class_counter=c__Gammaproteobacteria--1:capture_domain_counter=d__Bacteria--1:capture_family_counter=f__Burkholderiaceae--1:capture_genus_counter=g__Massilia--1:capture_order_counter=o__Burkholderiales--1:capture_phylum_counter=p__Proteobacteria--1:capture_species_counter=s__Massilia yuzhufengensis--1:evalue_avg=3.29e-55:evalue_max=3.29e-55:evalue_min=3.29e-55:evalue_std=0:evalue_sum=3.29e-55:gapopen_avg=0.0:gapopen_max=0.0:gapopen_min=0.0:gapopen_std=0:gapopen_sum=0.0:gtdb_class_counter=c__Gammaproteobacteria--1:gtdb_domain_counter=d__Bacteria--1:gtdb_family_counter=f__Burkholderiaceae--1:gtdb_genus_counter=g__Massilia--1:gtdb_order_counter=o__Burkholderiales--1:gtdb_phylum_counter=p__Proteobacteria--1:gtdb_species_counter=s__Massilia aromaticivorans--1:heptad_counter=MCP-40H--2:lbd_counter=:lca_tree=s__Massilia aromaticivorans:length_avg=129.0:length_max=129.0:length_min=129.0:length_std=0:length_sum=129.0:mismatch_avg=11.0:mismatch_max=11.0:mismatch_min=11.0:mismatch_std=0:mismatch_sum=11.0:name=N188683:qcovhsp_avg=100.0:qcovhsp_max=100.0:qcovhsp_min=100.0:qcovhsp_std=0:qcovhsp_sum=100.0:qend_avg=129.0:qend_max=129.0:qend_min=129.0:qend_std=0:qend_sum=129.0:qstart_avg=1.0:qstart_max=1.0:qstart_min=1.0:qstart_std=0:qstart_sum=1.0:ref_name_counter=RS_GCF_000427785.1_protein.faa_NZ_ATYR01000018.1_44@PF00015_full_PFAM.534.741--1:scovhsp_avg=62.3:scovhsp_max=62.3:scovhsp_min=62.3:scovhsp_std=0:scovhsp_sum=62.3:send_avg=129.0:send_max=129.0:send_min=129.0:send_std=0:send_sum=129.0:sstart_avg=1.0:sstart_max=1.0:sstart_min=1.0:sstart_std=0:sstart_sum=1.0])0.761:0.00769592[&&NHX:Sample_counter=rhizpot1--1||rhizpot3--1:Type_counter=GTDB--1||capture--2:besthit_avg=91.8:besthit_max=92.1:besthit_min=91.5:besthit_std=0.42426406871192446:besthit_sum=183.6:bitscore_avg=181.5:bitscore_max=191.0:bitscore_min=172.0:bitscore_std=13.435028842544403:bitscore_sum=363.0:capture_class_counter=c__Gammaproteobacteria--2:capture_domain_counter=d__Bacteria--2:capture_family_counter=f__Burkholderiaceae--2:capture_genus_counter=g__Massilia--2:capture_order_counter=o__Burkholderiales--2:capture_phylum_counter=p__Proteobacteria--2:capture_species_counter=s__Massilia yuzhufengensis--2:evalue_avg=1.6450001865e-55:evalue_max=3.29e-55:evalue_min=3.73e-62:evalue_std=2.326381046352912e-55:evalue_sum=3.290000373e-55:gapopen_avg=0.0:gapopen_max=0.0:gapopen_min=0.0:gapopen_std=0.0:gapopen_sum=0.0:gtdb_class_counter=c__Gammaproteobacteria--1:gtdb_domain_counter=d__Bacteria--1:gtdb_family_counter=f__Burkholderiaceae--1:gtdb_genus_counter=g__Massilia--1:gtdb_order_counter=o__Burkholderiales--1:gtdb_phylum_counter=p__Proteobacteria--1:gtdb_species_counter=s__Massilia aromaticivorans--1:heptad_counter=MCP-40H--3:lbd_counter=:lca_tree=s__Massilia aromaticivorans:length_avg=134.5:length_max=140.0:length_min=129.0:length_std=7.7781745930520225:length_sum=269.0:mismatch_avg=11.0:mismatch_max=11.0:mismatch_min=11.0:mismatch_std=0.0:mismatch_sum=22.0:name=N188684:qcovhsp_avg=100.0:qcovhsp_max=100.0:qcovhsp_min=100.0:qcovhsp_std=0.0:qcovhsp_sum=200.0:qend_avg=134.5:qend_max=140.0:qend_min=129.0:qend_std=7.7781745930520225:qend_sum=269.0:qstart_avg=1.0:qstart_max=1.0:qstart_min=1.0:qstart_std=0.0:qstart_sum=2.0:ref_name_counter=RS_GCF_000427785.1_protein.faa_NZ_ATYR01000018.1_44@PF00015_full_PFAM.534.741--2:scovhsp_avg=64.94999999999999:scovhsp_max=67.6:scovhsp_min=62.3:scovhsp_std=3.7476659402887:scovhsp_sum=129.89999999999998:send_avg=134.5:send_max=140.0:send_min=129.0:send_std=7.7781745930520225:send_sum=269.0:sstart_avg=1.0:sstart_max=1.0:sstart_min=1.0:sstart_std=0.0:sstart_sum=2.0],RS_GCF_900112225.1_protein.faa_NZ_FOLD01000031.1_44@PF00015_full_PFAM.553.750:0.01371[&&NHX:Type=GTDB:gtdb_class=c__Gammaproteobacteria:gtdb_domain=d__Bacteria:gtdb_family=f__Burkholderiaceae:gtdb_genus=g__Massilia:gtdb_order=o__Burkholderiales:gtdb_phylum=p__Proteobacteria:gtdb_species=s__Massilia yuzhufengensis:heptad=MCP-40H:species=d__Bacteria_p__Proteobacteria_c__Gammaproteobacteria_o__Burkholderiales_f__Burkholderiaceae_g__Massilia_s__Massilia yuzhufengensis])0.893:0.0138019[&&NHX:Sample_counter=rhizpot1--1||rhizpot3--1:Type_counter=GTDB--2||capture--2:besthit_avg=91.8:besthit_max=92.1:besthit_min=91.5:besthit_std=0.42426406871192446:besthit_sum=183.6:bitscore_avg=181.5:bitscore_max=191.0:bitscore_min=172.0:bitscore_std=13.435028842544403:bitscore_sum=363.0:capture_class_counter=c__Gammaproteobacteria--2:capture_domain_counter=d__Bacteria--2:capture_family_counter=f__Burkholderiaceae--2:capture_genus_counter=g__Massilia--2:capture_order_counter=o__Burkholderiales--2:capture_phylum_counter=p__Proteobacteria--2:capture_species_counter=s__Massilia yuzhufengensis--2:evalue_avg=1.6450001865e-55:evalue_max=3.29e-55:evalue_min=3.73e-62:evalue_std=2.326381046352912e-55:evalue_sum=3.290000373e-55:gapopen_avg=0.0:gapopen_max=0.0:gapopen_min=0.0:gapopen_std=0.0:gapopen_sum=0.0:gtdb_class_counter=c__Gammaproteobacteria--2:gtdb_domain_counter=d__Bacteria--2:gtdb_family_counter=f__Burkholderiaceae--2:gtdb_genus_counter=g__Massilia--2:gtdb_order_counter=o__Burkholderiales--2:gtdb_phylum_counter=p__Proteobacteria--2:gtdb_species_counter=s__Massilia aromaticivorans--1||s__Massilia yuzhufengensis--1:heptad_counter=MCP-40H--4:lbd_counter=:lca_tree=g__Massilia:length_avg=134.5:length_max=140.0:length_min=129.0:length_std=7.7781745930520225:length_sum=269.0:mismatch_avg=11.0:mismatch_max=11.0:mismatch_min=11.0:mismatch_std=0.0:mismatch_sum=22.0:name=N188686:qcovhsp_avg=100.0:qcovhsp_max=100.0:qcovhsp_min=100.0:qcovhsp_std=0.0:qcovhsp_sum=200.0:qend_avg=134.5:qend_max=140.0:qend_min=129.0:qend_std=7.7781745930520225:qend_sum=269.0:qstart_avg=1.0:qstart_max=1.0:qstart_min=1.0:qstart_std=0.0:qstart_sum=2.0:ref_name_counter=RS_GCF_000427785.1_protein.faa_NZ_ATYR01000018.1_44@PF00015_full_PFAM.534.741--2:scovhsp_avg=64.94999999999999:scovhsp_max=67.6:scovhsp_min=62.3:scovhsp_std=3.7476659402887:scovhsp_sum=129.89999999999998:send_avg=134.5:send_max=140.0:send_min=129.0:send_std=7.7781745930520225:send_sum=269.0:sstart_avg=1.0:sstart_max=1.0:sstart_min=1.0:sstart_std=0.0:sstart_sum=2.0],(((20485f4d-d5dc-4cd8-9d5b-0f14e5ba6bb6_5@MCPsignal.143.327:0.00809019[&&NHX:Sample=rhizpot1:Type=capture:besthit=93.0:bitscore=263.0:capture_class=c__Gammaproteobacteria:capture_domain=d__Bacteria:capture_family=f__Vibrionaceae:capture_genus=g__Photobacterium:capture_order=o__Enterobacterales:capture_phylum=p__Proteobacteria:capture_species=s__Photobacterium marinum:evalue=7.84e-90:gapopen=1.0:heptad=MCP-40H:length=185.0:mismatch=12.0:qcovhsp=100.0:qend=184.0:qstart=1.0:ref_name=RS_GCF_000427785.1_protein.faa_NZ_ATYR01000018.1_44@PF00015_full_PFAM.534.741:scovhsp=89.4:send=185.0:sstart=1.0],((1b0a200b-b11a-4054-bfe2-9f6ed6281d78_2@MCPsignal.20.152:5e-09[&&NHX:Sample=rhizpot1:Type=capture:besthit=98.4:bitscore=219.0:capture_class=c__Gammaproteobacteria:capture_domain=d__Bacteria:capture_family=f__Burkholderiaceae:capture_genus=g__Massilia:capture_order=o__Burkholderiales:capture_phylum=p__Proteobacteria:capture_species=s__Massilia alkalitolerans:evalue=1.06e-73:gapopen=0.0:heptad=MCP-40H:length=127.0:mismatch=2.0:qcovhsp=96.2:qend=132.0:qstart=6.0:ref_name=RS_GCF_902506415.1_protein.faa_NZ_LR733275.1_3707@PF00015_full_PFAM.555.740:scovhsp=68.6:send=164.0:sstart=38.0],81904721-3d6a-4f19-b31b-6c07608c5bab_3@MCPsignal.20.153:5e-09[&&NHX:Sample=rhizpot1:Type=capture:besthit=98.4:bitscore=219.0:capture_class=c__Bacilli:capture_domain=d__Bacteria:capture_family=f__Aneurinibacillaceae:capture_genus=g__Aneurinibacillus:capture_order=o__Aneurinibacillales:capture_phylum=p__Firmicutes:capture_species=s__Aneurinibacillus danicus:evalue=1.1e-73:gapopen=0.0:heptad=MCP-40H:length=127.0:mismatch=2.0:qcovhsp=95.5:qend=133.0:qstart=7.0:ref_name=RS_GCF_902506415.1_protein.faa_NZ_LR733275.1_3707@PF00015_full_PFAM.555.740:scovhsp=68.6:send=164.0:sstart=38.0])0.932:0.019513[&&NHX:Sample_counter=rhizpot1--2:Type_counter=capture--2:besthit_avg=98.4:besthit_max=98.4:besthit_min=98.4:besthit_std=0.0:besthit_sum=196.8:bitscore_avg=219.0:bitscore_max=219.0:bitscore_min=219.0:bitscore_std=0.0:bitscore_sum=438.0:capture_class_counter=c__Bacilli--1||c__Gammaproteobacteria--1:capture_domain_counter=d__Bacteria--2:capture_family_counter=f__Aneurinibacillaceae--1||f__Burkholderiaceae--1:capture_genus_counter=g__Aneurinibacillus--1||g__Massilia--1:capture_order_counter=o__Aneurinibacillales--1||o__Burkholderiales--1:capture_phylum_counter=p__Firmicutes--1||p__Proteobacteria--1:capture_species_counter=s__Aneurinibacillus danicus--1||s__Massilia alkalitolerans--1:evalue_avg=1.0799999999999999e-73:evalue_max=1.1e-73:evalue_min=1.06e-73:evalue_std=2.8284271247461927e-75:evalue_sum=2.1599999999999998e-73:gapopen_avg=0.0:gapopen_max=0.0:gapopen_min=0.0:gapopen_std=0.0:gapopen_sum=0.0:gtdb_class_counter=:gtdb_domain_counter=:gtdb_family_counter=:gtdb_genus_counter=:gtdb_order_counter=:gtdb_phylum_counter=:gtdb_species_counter=:heptad_counter=MCP-40H--2:lbd_counter=:length_avg=127.0:length_max=127.0:length_min=127.0:length_std=0.0:length_sum=254.0:mismatch_avg=2.0:mismatch_max=2.0:mismatch_min=2.0:mismatch_std=0.0:mismatch_sum=4.0:name=N188690:qcovhsp_avg=95.85:qcovhsp_max=96.2:qcovhsp_min=95.5:qcovhsp_std=0.4949747468305853:qcovhsp_sum=191.7:qend_avg=132.5:qend_max=133.0:qend_min=132.0:qend_std=0.7071067811865476:qend_sum=265.0:qstart_avg=6.5:qstart_max=7.0:qstart_min=6.0:qstart_std=0.7071067811865476:qstart_sum=13.0:ref_name_counter=RS_GCF_902506415.1_protein.faa_NZ_LR733275.1_3707@PF00015_full_PFAM.555.740--2:scovhsp_avg=68.6:scovhsp_max=68.6:scovhsp_min=68.6:scovhsp_std=0.0:scovhsp_sum=137.2:send_avg=164.0:send_max=164.0:send_min=164.0:send_std=0.0:send_sum=328.0:sstart_avg=38.0:sstart_max=38.0:sstart_min=38.0:sstart_std=0.0:sstart_sum=76.0],16b9bb81-71a0-4411-bf9e-f53403da173a_4@MCPsignal.24.136:5e-09[&&NHX:Sample=rhizpot3:Type=capture:besthit=100.0:bitscore=164.0:capture_class=c__Gammaproteobacteria:capture_domain=d__Bacteria:capture_family=f__Burkholderiaceae:capture_genus=g__Massilia:capture_order=o__Burkholderiales:capture_phylum=p__Proteobacteria:capture_species=s__Massilia sp902506415:evalue=1.53e-52:gapopen=0.0:heptad=MCP-40H:length=107.0:mismatch=0.0:qcovhsp=95.5:qend=112.0:qstart=6.0:ref_name=GB_GCA_015277795.1_protein.faa_CP063848.1_4080@PF00015_full_PFAM.550.740:scovhsp=56.3:send=107.0:sstart=1.0])0:5e-09[&&NHX:Sample_counter=rhizpot1--2||rhizpot3--1:Type_counter=capture--3:besthit_avg=98.93333333333334:besthit_max=100.0:besthit_min=98.4:besthit_std=0.923760430703398:besthit_sum=296.8:bitscore_avg=200.66666666666666:bitscore_max=219.0:bitscore_min=164.0:bitscore_std=31.754264805429415:bitscore_sum=602.0:capture_class_counter=c__Bacilli--1||c__Gammaproteobacteria--2:capture_domain_counter=d__Bacteria--3:capture_family_counter=f__Aneurinibacillaceae--1||f__Burkholderiaceae--2:capture_genus_counter=g__Aneurinibacillus--1||g__Massilia--2:capture_order_counter=o__Aneurinibacillales--1||o__Burkholderiales--2:capture_phylum_counter=p__Firmicutes--1||p__Proteobacteria--2:capture_species_counter=s__Aneurinibacillus danicus--1||s__Massilia alkalitolerans--1||s__Massilia sp902506415--1:evalue_avg=5.1e-53:evalue_max=1.53e-52:evalue_min=1.06e-73:evalue_std=8.833459118601274e-53:evalue_sum=1.53e-52:gapopen_avg=0.0:gapopen_max=0.0:gapopen_min=0.0:gapopen_std=0.0:gapopen_sum=0.0:gtdb_class_counter=:gtdb_domain_counter=:gtdb_family_counter=:gtdb_genus_counter=:gtdb_order_counter=:gtdb_phylum_counter=:gtdb_species_counter=:heptad_counter=MCP-40H--3:lbd_counter=:length_avg=120.33333333333333:length_max=127.0:length_min=107.0:length_std=11.547005383792516:length_sum=361.0:mismatch_avg=1.3333333333333333:mismatch_max=2.0:mismatch_min=0.0:mismatch_std=1.1547005383792517:mismatch_sum=4.0:name=N188692:qcovhsp_avg=95.73333333333333:qcovhsp_max=96.2:qcovhsp_min=95.5:qcovhsp_std=0.40414518843273967:qcovhsp_sum=287.2:qend_avg=125.66666666666667:qend_max=133.0:qend_min=112.0:qend_std=11.846237095944574:qend_sum=377.0:qstart_avg=6.333333333333333:qstart_max=7.0:qstart_min=6.0:qstart_std=0.5773502691896258:qstart_sum=19.0:ref_name_counter=GB_GCA_015277795.1_protein.faa_CP063848.1_4080@PF00015_full_PFAM.550.740--1||RS_GCF_902506415.1_protein.faa_NZ_LR733275.1_3707@PF00015_full_PFAM.555.740--2:scovhsp_avg=64.5:scovhsp_max=68.6:scovhsp_min=56.3:scovhsp_std=7.101408311032396:scovhsp_sum=193.5:send_avg=145.0:send_max=164.0:send_min=107.0:send_std=32.90896534380867:send_sum=435.0:sstart_avg=25.666666666666668:sstart_max=38.0:sstart_min=1.0:sstart_std=21.361959960016154:sstart_sum=77.0])0:5e-09[&&NHX:Sample_counter=rhizpot1--3||rhizpot3--1:Type_counter=capture--4:besthit_avg=97.45:besthit_max=100.0:besthit_min=93.0:besthit_std=3.0610455730027946:besthit_sum=389.8:bitscore_avg=216.25:bitscore_max=263.0:bitscore_min=164.0:bitscore_std=40.54113137707596:bitscore_sum=865.0:capture_class_counter=c__Bacilli--1||c__Gammaproteobacteria--3:capture_domain_counter=d__Bacteria--4:capture_family_counter=f__Aneurinibacillaceae--1||f__Burkholderiaceae--2||f__Vibrionaceae--1:capture_genus_counter=g__Aneurinibacillus--1||g__Massilia--2||g__Photobacterium--1:capture_order_counter=o__Aneurinibacillales--1||o__Burkholderiales--2||o__Enterobacterales--1:capture_phylum_counter=p__Firmicutes--1||p__Proteobacteria--3:capture_species_counter=s__Aneurinibacillus danicus--1||s__Massilia alkalitolerans--1||s__Massilia sp902506415--1||s__Photobacterium marinum--1:evalue_avg=3.825e-53:evalue_max=1.53e-52:evalue_min=7.84e-90:evalue_std=7.65e-53:evalue_sum=1.53e-52:gapopen_avg=0.25:gapopen_max=1.0:gapopen_min=0.0:gapopen_std=0.5:gapopen_sum=1.0:gtdb_class_counter=:gtdb_domain_counter=:gtdb_family_counter=:gtdb_genus_counter=:gtdb_order_counter=:gtdb_phylum_counter=:gtdb_species_counter=:heptad_counter=MCP-40H--4:lbd_counter=:length_avg=136.5:length_max=185.0:length_min=107.0:length_std=33.679865399572684:length_sum=546.0:mismatch_avg=4.0:mismatch_max=12.0:mismatch_min=0.0:mismatch_std=5.41602560309064:mismatch_sum=16.0:name=N188693:qcovhsp_avg=96.8:qcovhsp_max=100.0:qcovhsp_min=95.5:qcovhsp_std=2.15870331449229:qcovhsp_sum=387.2:qend_avg=140.25:qend_max=184.0:qend_min=112.0:qend_std=30.728651125618907:qend_sum=561.0:qstart_avg=5.0:qstart_max=7.0:qstart_min=1.0:qstart_std=2.70801280154532:qstart_sum=20.0:ref_name_counter=GB_GCA_015277795.1_protein.faa_CP063848.1_4080@PF00015_full_PFAM.550.740--1||RS_GCF_000427785.1_protein.faa_NZ_ATYR01000018.1_44@PF00015_full_PFAM.534.741--1||RS_GCF_902506415.1_protein.faa_NZ_LR733275.1_3707@PF00015_full_PFAM.555.740--2:scovhsp_avg=70.725:scovhsp_max=89.4:scovhsp_min=56.3:scovhsp_std=13.733990680060915:scovhsp_sum=282.9:send_avg=155.0:send_max=185.0:send_min=107.0:send_std=33.49626844888845:send_sum=620.0:sstart_avg=19.5:sstart_max=38.0:sstart_min=1.0:sstart_std=21.361959960016154:sstart_sum=78.0],(4d5cb08f-e003-4237-bb07-3cd5a024ec12_4@MCPsignal.382.542:0.0476434[&&NHX:Sample=rhizpot3:Type=capture:besthit=92.9:bitscore=232.0:capture_class=c__Gammaproteobacteria:capture_domain=d__Bacteria:capture_family=f__Enterobacteriaceae:capture_genus=g__Brenneria:capture_order=o__Enterobacterales:capture_phylum=p__Proteobacteria:capture_species=s__Brenneria rubrifaciens:evalue=1.53e-78:gapopen=0.0:heptad=MCP-40H:length=155.0:mismatch=11.0:qcovhsp=96.9:qend=160.0:qstart=6.0:ref_name=RS_GCF_902506415.1_protein.faa_NZ_LR733275.1_3707@PF00015_full_PFAM.555.740:scovhsp=83.8:send=164.0:sstart=10.0],d4b9a196-29b1-507c-8837-d0eeb92dab77_3@MCPsignal.93.278:0.00400323[&&NHX:Sample=rhizpot3:Type=capture:besthit=96.2:bitscore=281.0:capture_class=c__Gammaproteobacteria:capture_domain=d__Bacteria:capture_family=f__Burkholderiaceae:capture_genus=g__Massilia:capture_order=o__Burkholderiales:capture_phylum=p__Proteobacteria:capture_species=s__Massilia sp902506415:evalue=4.03e-97:gapopen=0.0:heptad=MCP-40H:length=185.0:mismatch=7.0:qcovhsp=100.0:qend=185.0:qstart=1.0:ref_name=RS_GCF_000427785.1_protein.faa_NZ_ATYR01000018.1_44@PF00015_full_PFAM.534.741:scovhsp=89.4:send=185.0:sstart=1.0])0:6e-09[&&NHX:Sample_counter=rhizpot3--2:Type_counter=capture--2:besthit_avg=94.55000000000001:besthit_max=96.2:besthit_min=92.9:besthit_std=2.333452377915605:besthit_sum=189.10000000000002:bitscore_avg=256.5:bitscore_max=281.0:bitscore_min=232.0:bitscore_std=34.64823227814083:bitscore_sum=513.0:capture_class_counter=c__Gammaproteobacteria--2:capture_domain_counter=d__Bacteria--2:capture_family_counter=f__Burkholderiaceae--1||f__Enterobacteriaceae--1:capture_genus_counter=g__Brenneria--1||g__Massilia--1:capture_order_counter=o__Burkholderiales--1||o__Enterobacterales--1:capture_phylum_counter=p__Proteobacteria--2:capture_species_counter=s__Brenneria rubrifaciens--1||s__Massilia sp902506415--1:evalue_avg=7.65e-79:evalue_max=1.53e-78:evalue_min=4.03e-97:evalue_std=1.0818733752154177e-78:evalue_sum=1.53e-78:gapopen_avg=0.0:gapopen_max=0.0:gapopen_min=0.0:gapopen_std=0.0:gapopen_sum=0.0:gtdb_class_counter=:gtdb_domain_counter=:gtdb_family_counter=:gtdb_genus_counter=:gtdb_order_counter=:gtdb_phylum_counter=:gtdb_species_counter=:heptad_counter=MCP-40H--2:lbd_counter=:length_avg=170.0:length_max=185.0:length_min=155.0:length_std=21.213203435596427:length_sum=340.0:mismatch_avg=9.0:mismatch_max=11.0:mismatch_min=7.0:mismatch_std=2.8284271247461903:mismatch_sum=18.0:name=N188696:qcovhsp_avg=98.45:qcovhsp_max=100.0:qcovhsp_min=96.9:qcovhsp_std=2.192031021678293:qcovhsp_sum=196.9:qend_avg=172.5:qend_max=185.0:qend_min=160.0:qend_std=17.67766952966369:qend_sum=345.0:qstart_avg=3.5:qstart_max=6.0:qstart_min=1.0:qstart_std=3.5355339059327378:qstart_sum=7.0:ref_name_counter=RS_GCF_000427785.1_protein.faa_NZ_ATYR01000018.1_44@PF00015_full_PFAM.534.741--1||RS_GCF_902506415.1_protein.faa_NZ_LR733275.1_3707@PF00015_full_PFAM.555.740--1:scovhsp_avg=86.6:scovhsp_max=89.4:scovhsp_min=83.8:scovhsp_std=3.959797974644672:scovhsp_sum=173.2:send_avg=174.5:send_max=185.0:send_min=164.0:send_std=14.849242404917497:send_sum=349.0:sstart_avg=5.5:sstart_max=10.0:sstart_min=1.0:sstart_std=6.363961030678928:sstart_sum=11.0])0.798:0.00400223[&&NHX:Sample_counter=rhizpot1--3||rhizpot3--3:Type_counter=capture--6:besthit_avg=96.48333333333333:besthit_max=100.0:besthit_min=92.9:besthit_std=2.992267813325984:besthit_sum=578.9:bitscore_avg=229.66666666666666:bitscore_max=281.0:bitscore_min=164.0:bitscore_std=40.72182052249957:bitscore_sum=1378.0:capture_class_counter=c__Bacilli--1||c__Gammaproteobacteria--5:capture_domain_counter=d__Bacteria--6:capture_family_counter=f__Aneurinibacillaceae--1||f__Burkholderiaceae--3||f__Enterobacteriaceae--1||f__Vibrionaceae--1:capture_genus_counter=g__Aneurinibacillus--1||g__Brenneria--1||g__Massilia--3||g__Photobacterium--1:capture_order_counter=o__Aneurinibacillales--1||o__Burkholderiales--3||o__Enterobacterales--2:capture_phylum_counter=p__Firmicutes--1||p__Proteobacteria--5:capture_species_counter=s__Aneurinibacillus danicus--1||s__Brenneria rubrifaciens--1||s__Massilia alkalitolerans--1||s__Massilia sp902506415--2||s__Photobacterium marinum--1:evalue_avg=2.55e-53:evalue_max=1.53e-52:evalue_min=4.03e-97:evalue_std=6.246198844097105e-53:evalue_sum=1.53e-52:gapopen_avg=0.16666666666666666:gapopen_max=1.0:gapopen_min=0.0:gapopen_std=0.408248290463863:gapopen_sum=1.0:gtdb_class_counter=:gtdb_domain_counter=:gtdb_family_counter=:gtdb_genus_counter=:gtdb_order_counter=:gtdb_phylum_counter=:gtdb_species_counter=:heptad_counter=MCP-40H--6:lbd_counter=:length_avg=147.66666666666666:length_max=185.0:length_min=107.0:length_std=32.70881634462896:length_sum=886.0:mismatch_avg=5.666666666666667:mismatch_max=12.0:mismatch_min=0.0:mismatch_std=5.08592829940284:mismatch_sum=34.0:name=N188697:qcovhsp_avg=97.35000000000001:qcovhsp_max=100.0:qcovhsp_min=95.5:qcovhsp_std=2.117309613637079:qcovhsp_sum=584.1:qend_avg=151.0:qend_max=185.0:qend_min=112.0:qend_std=30.10647770829394:qend_sum=906.0:qstart_avg=4.5:qstart_max=7.0:qstart_min=1.0:qstart_std=2.7386127875258306:qstart_sum=27.0:ref_name_counter=GB_GCA_015277795.1_protein.faa_CP063848.1_4080@PF00015_full_PFAM.550.740--1||RS_GCF_000427785.1_protein.faa_NZ_ATYR01000018.1_44@PF00015_full_PFAM.534.741--2||RS_GCF_902506415.1_protein.faa_NZ_LR733275.1_3707@PF00015_full_PFAM.555.740--3:scovhsp_avg=76.01666666666667:scovhsp_max=89.4:scovhsp_min=56.3:scovhsp_std=13.546721620623448:scovhsp_sum=456.1:send_avg=161.5:send_max=185.0:send_min=107.0:send_std=28.612934138252932:send_sum=969.0:sstart_avg=14.833333333333334:sstart_max=38.0:sstart_min=1.0:sstart_std=18.28022611092835:sstart_sum=89.0],GB_GCA_015277795.1_protein.faa_CP063848.1_4080@PF00015_full_PFAM.550.740:0.00806819[&&NHX:Type=GTDB:gtdb_class=c__Gammaproteobacteria:gtdb_domain=d__Bacteria:gtdb_family=f__Burkholderiaceae:gtdb_genus=g__Massilia:gtdb_order=o__Burkholderiales:gtdb_phylum=p__Proteobacteria:gtdb_species=s__Massilia sp015277795:heptad=MCP-40H:species=d__Bacteria_p__Proteobacteria_c__Gammaproteobacteria_o__Burkholderiales_f__Burkholderiaceae_g__Massilia_s__Massilia sp015277795])0.843:0.00354298[&&NHX:Sample_counter=rhizpot1--3||rhizpot3--3:Type_counter=GTDB--1||capture--6:besthit_avg=96.48333333333333:besthit_max=100.0:besthit_min=92.9:besthit_std=2.992267813325984:besthit_sum=578.9:bitscore_avg=229.66666666666666:bitscore_max=281.0:bitscore_min=164.0:bitscore_std=40.72182052249957:bitscore_sum=1378.0:capture_class_counter=c__Bacilli--1||c__Gammaproteobacteria--5:capture_domain_counter=d__Bacteria--6:capture_family_counter=f__Aneurinibacillaceae--1||f__Burkholderiaceae--3||f__Enterobacteriaceae--1||f__Vibrionaceae--1:capture_genus_counter=g__Aneurinibacillus--1||g__Brenneria--1||g__Massilia--3||g__Photobacterium--1:capture_order_counter=o__Aneurinibacillales--1||o__Burkholderiales--3||o__Enterobacterales--2:capture_phylum_counter=p__Firmicutes--1||p__Proteobacteria--5:capture_species_counter=s__Aneurinibacillus danicus--1||s__Brenneria rubrifaciens--1||s__Massilia alkalitolerans--1||s__Massilia sp902506415--2||s__Photobacterium marinum--1:evalue_avg=2.55e-53:evalue_max=1.53e-52:evalue_min=4.03e-97:evalue_std=6.246198844097105e-53:evalue_sum=1.53e-52:gapopen_avg=0.16666666666666666:gapopen_max=1.0:gapopen_min=0.0:gapopen_std=0.408248290463863:gapopen_sum=1.0:gtdb_class_counter=c__Gammaproteobacteria--1:gtdb_domain_counter=d__Bacteria--1:gtdb_family_counter=f__Burkholderiaceae--1:gtdb_genus_counter=g__Massilia--1:gtdb_order_counter=o__Burkholderiales--1:gtdb_phylum_counter=p__Proteobacteria--1:gtdb_species_counter=s__Massilia sp015277795--1:heptad_counter=MCP-40H--7:lbd_counter=:lca_tree=s__Massilia sp015277795:length_avg=147.66666666666666:length_max=185.0:length_min=107.0:length_std=32.70881634462896:length_sum=886.0:mismatch_avg=5.666666666666667:mismatch_max=12.0:mismatch_min=0.0:mismatch_std=5.08592829940284:mismatch_sum=34.0:name=N188699:qcovhsp_avg=97.35000000000001:qcovhsp_max=100.0:qcovhsp_min=95.5:qcovhsp_std=2.117309613637079:qcovhsp_sum=584.1:qend_avg=151.0:qend_max=185.0:qend_min=112.0:qend_std=30.10647770829394:qend_sum=906.0:qstart_avg=4.5:qstart_max=7.0:qstart_min=1.0:qstart_std=2.7386127875258306:qstart_sum=27.0:ref_name_counter=GB_GCA_015277795.1_protein.faa_CP063848.1_4080@PF00015_full_PFAM.550.740--1||RS_GCF_000427785.1_protein.faa_NZ_ATYR01000018.1_44@PF00015_full_PFAM.534.741--2||RS_GCF_902506415.1_protein.faa_NZ_LR733275.1_3707@PF00015_full_PFAM.555.740--3:scovhsp_avg=76.01666666666667:scovhsp_max=89.4:scovhsp_min=56.3:scovhsp_std=13.546721620623448:scovhsp_sum=456.1:send_avg=161.5:send_max=185.0:send_min=107.0:send_std=28.612934138252932:send_sum=969.0:sstart_avg=14.833333333333334:sstart_max=38.0:sstart_min=1.0:sstart_std=18.28022611092835:sstart_sum=89.0])0:5e-09[&&NHX:Sample_counter=rhizpot1--4||rhizpot3--4:Type_counter=GTDB--3||capture--8:besthit_avg=95.3125:besthit_max=100.0:besthit_min=91.5:besthit_std=3.3348538198847657:besthit_sum=762.5:bitscore_avg=217.625:bitscore_max=281.0:bitscore_min=164.0:bitscore_std=41.320826640880675:bitscore_sum=1741.0:capture_class_counter=c__Bacilli--1||c__Gammaproteobacteria--7:capture_domain_counter=d__Bacteria--8:capture_family_counter=f__Aneurinibacillaceae--1||f__Burkholderiaceae--5||f__Enterobacteriaceae--1||f__Vibrionaceae--1:capture_genus_counter=g__Aneurinibacillus--1||g__Brenneria--1||g__Massilia--5||g__Photobacterium--1:capture_order_counter=o__Aneurinibacillales--1||o__Burkholderiales--5||o__Enterobacterales--2:capture_phylum_counter=p__Firmicutes--1||p__Proteobacteria--7:capture_species_counter=s__Aneurinibacillus danicus--1||s__Brenneria rubrifaciens--1||s__Massilia alkalitolerans--1||s__Massilia sp902506415--2||s__Massilia yuzhufengensis--2||s__Photobacterium marinum--1:evalue_avg=1.91661250046625e-53:evalue_max=1.53e-52:evalue_min=4.03e-97:evalue_std=5.407717429674691e-53:evalue_sum=1.533290000373e-52:gapopen_avg=0.125:gapopen_max=1.0:gapopen_min=0.0:gapopen_std=0.3535533905932738:gapopen_sum=1.0:gtdb_class_counter=c__Gammaproteobacteria--3:gtdb_domain_counter=d__Bacteria--3:gtdb_family_counter=f__Burkholderiaceae--3:gtdb_genus_counter=g__Massilia--3:gtdb_order_counter=o__Burkholderiales--3:gtdb_phylum_counter=p__Proteobacteria--3:gtdb_species_counter=s__Massilia aromaticivorans--1||s__Massilia sp015277795--1||s__Massilia yuzhufengensis--1:heptad_counter=MCP-40H--11:lbd_counter=:lca_tree=g__Massilia:length_avg=144.375:length_max=185.0:length_min=107.0:length_std=28.460185221764508:length_sum=1155.0:mismatch_avg=7.0:mismatch_max=12.0:mismatch_min=0.0:mismatch_std=4.956957592256421:mismatch_sum=56.0:name=N188700:qcovhsp_avg=98.01249999999999:qcovhsp_max=100.0:qcovhsp_min=95.5:qcovhsp_std=2.169553937037354:qcovhsp_sum=784.0999999999999:qend_avg=146.875:qend_max=185.0:qend_min=112.0:qend_std=26.72846262480718:qend_sum=1175.0:qstart_avg=3.625:qstart_max=7.0:qstart_min=1.0:qstart_std=2.8252686345094435:qstart_sum=29.0:ref_name_counter=GB_GCA_015277795.1_protein.faa_CP063848.1_4080@PF00015_full_PFAM.550.740--1||RS_GCF_000427785.1_protein.faa_NZ_ATYR01000018.1_44@PF00015_full_PFAM.534.741--4||RS_GCF_902506415.1_protein.faa_NZ_LR733275.1_3707@PF00015_full_PFAM.555.740--3:scovhsp_avg=73.25:scovhsp_max=89.4:scovhsp_min=56.3:scovhsp_std=12.622655369272689:scovhsp_sum=586.0:send_avg=154.75:send_max=185.0:send_min=107.0:send_std=27.379606592185674:send_sum=1238.0:sstart_avg=11.375:sstart_max=38.0:sstart_min=1.0:sstart_std=16.724127139298737:sstart_sum=91.0],(((d25b53e6-4d86-577e-bca0-d726598f50e6_4@MCPsignal.165.252:0.00946968[&&NHX:Sample=rhizpot1:Type=capture:capture_class=c__Gammaproteobacteria:capture_domain=d__Bacteria:capture_family=f__Burkholderiaceae:capture_genus=g__Massilia:capture_order=o__Burkholderiales:capture_phylum=p__Proteobacteria:capture_species=s__Massilia sp902506415:heptad=MCP-40H],(86a12853-a7a0-4963-a1b5-1e8c7a3c4ccb_4@MCPsignal.55.155:0.00888519[&&NHX:Sample=rhizpot1:Type=capture:capture_class=c__Gammaproteobacteria:capture_domain=d__Bacteria:capture_family=f__Enterobacteriaceae:capture_genus=g__Pectobacterium:capture_order=o__Enterobacterales:capture_phylum=p__Proteobacteria:capture_species=s__Pectobacterium aquaticum:heptad=MCP-40H],c59ca216-ec57-4a12-bf3f-8db040623fd2_3@MCPsignal.80.260:5e-09[&&NHX:Sample=rhizpot1:Type=capture:besthit=90.6:bitscore=245.0:capture_class=c__Gammaproteobacteria:capture_domain=d__Bacteria:capture_family=f__Burkholderiaceae:capture_genus=g__Massilia:capture_order=o__Burkholderiales:capture_phylum=p__Proteobacteria:capture_species=s__Massilia yuzhufengensis:evalue=6.66e-83:gapopen=0.0:heptad=MCP-40H:length=180.0:mismatch=17.0:qcovhsp=100.0:qend=180.0:qstart=1.0:ref_name=RS_GCF_000427785.1_protein.faa_NZ_ATYR01000018.1_44@PF00015_full_PFAM.534.741:scovhsp=87.0:send=180.0:sstart=1.0])0:5e-09[&&NHX:Sample_counter=rhizpot1--2:Type_counter=capture--2:besthit_avg=90.6:besthit_max=90.6:besthit_min=90.6:besthit_std=0:besthit_sum=90.6:bitscore_avg=245.0:bitscore_max=245.0:bitscore_min=245.0:bitscore_std=0:bitscore_sum=245.0:capture_class_counter=c__Gammaproteobacteria--2:capture_domain_counter=d__Bacteria--2:capture_family_counter=f__Burkholderiaceae--1||f__Enterobacteriaceae--1:capture_genus_counter=g__Massilia--1||g__Pectobacterium--1:capture_order_counter=o__Burkholderiales--1||o__Enterobacterales--1:capture_phylum_counter=p__Proteobacteria--2:capture_species_counter=s__Massilia yuzhufengensis--1||s__Pectobacterium aquaticum--1:evalue_avg=6.66e-83:evalue_max=6.66e-83:evalue_min=6.66e-83:evalue_std=0:evalue_sum=6.66e-83:gapopen_avg=0.0:gapopen_max=0.0:gapopen_min=0.0:gapopen_std=0:gapopen_sum=0.0:gtdb_class_counter=:gtdb_domain_counter=:gtdb_family_counter=:gtdb_genus_counter=:gtdb_order_counter=:gtdb_phylum_counter=:gtdb_species_counter=:heptad_counter=MCP-40H--2:lbd_counter=:length_avg=180.0:length_max=180.0:length_min=180.0:length_std=0:length_sum=180.0:mismatch_avg=17.0:mismatch_max=17.0:mismatch_min=17.0:mismatch_std=0:mismatch_sum=17.0:name=N188704:qcovhsp_avg=100.0:qcovhsp_max=100.0:qcovhsp_min=100.0:qcovhsp_std=0:qcovhsp_sum=100.0:qend_avg=180.0:qend_max=180.0:qend_min=180.0:qend_std=0:qend_sum=180.0:qstart_avg=1.0:qstart_max=1.0:qstart_min=1.0:qstart_std=0:qstart_sum=1.0:ref_name_counter=RS_GCF_000427785.1_protein.faa_NZ_ATYR01000018.1_44@PF00015_full_PFAM.534.741--1:scovhsp_avg=87.0:scovhsp_max=87.0:scovhsp_min=87.0:scovhsp_std=0:scovhsp_sum=87.0:send_avg=180.0:send_max=180.0:send_min=180.0:send_std=0:send_sum=180.0:sstart_avg=1.0:sstart_max=1.0:sstart_min=1.0:sstart_std=0:sstart_sum=1.0])0.925:0.0125185[&&NHX:Sample_counter=rhizpot1--3:Type_counter=capture--3:besthit_avg=90.6:besthit_max=90.6:besthit_min=90.6:besthit_std=0:besthit_sum=90.6:bitscore_avg=245.0:bitscore_max=245.0:bitscore_min=245.0:bitscore_std=0:bitscore_sum=245.0:capture_class_counter=c__Gammaproteobacteria--3:capture_domain_counter=d__Bacteria--3:capture_family_counter=f__Burkholderiaceae--2||f__Enterobacteriaceae--1:capture_genus_counter=g__Massilia--2||g__Pectobacterium--1:capture_order_counter=o__Burkholderiales--2||o__Enterobacterales--1:capture_phylum_counter=p__Proteobacteria--3:capture_species_counter=s__Massilia sp902506415--1||s__Massilia yuzhufengensis--1||s__Pectobacterium aquaticum--1:evalue_avg=6.66e-83:evalue_max=6.66e-83:evalue_min=6.66e-83:evalue_std=0:evalue_sum=6.66e-83:gapopen_avg=0.0:gapopen_max=0.0:gapopen_min=0.0:gapopen_std=0:gapopen_sum=0.0:gtdb_class_counter=:gtdb_domain_counter=:gtdb_family_counter=:gtdb_genus_counter=:gtdb_order_counter=:gtdb_phylum_counter=:gtdb_species_counter=:heptad_counter=MCP-40H--3:lbd_counter=:length_avg=180.0:length_max=180.0:length_min=180.0:length_std=0:length_sum=180.0:mismatch_avg=17.0:mismatch_max=17.0:mismatch_min=17.0:mismatch_std=0:mismatch_sum=17.0:name=N188705:qcovhsp_avg=100.0:qcovhsp_max=100.0:qcovhsp_min=100.0:qcovhsp_std=0:qcovhsp_sum=100.0:qend_avg=180.0:qend_max=180.0:qend_min=180.0:qend_std=0:qend_sum=180.0:qstart_avg=1.0:qstart_max=1.0:qstart_min=1.0:qstart_std=0:qstart_sum=1.0:ref_name_counter=RS_GCF_000427785.1_protein.faa_NZ_ATYR01000018.1_44@PF00015_full_PFAM.534.741--1:scovhsp_avg=87.0:scovhsp_max=87.0:scovhsp_min=87.0:scovhsp_std=0:scovhsp_sum=87.0:send_avg=180.0:send_max=180.0:send_min=180.0:send_std=0:send_sum=180.0:sstart_avg=1.0:sstart_max=1.0:sstart_min=1.0:sstart_std=0:sstart_sum=1.0],0dfb3d5e-a387-472f-9985-5e4a72e3e926_3@MCPsignal.310.466:0.0261564[&&NHX:Sample=rhiztom1:Type=capture:besthit=90.4:bitscore=242.0:capture_class=c__Gammaproteobacteria:capture_domain=d__Bacteria:capture_family=f__Burkholderiaceae:capture_genus=g__Massilia:capture_order=o__Burkholderiales:capture_phylum=p__Proteobacteria:capture_species=s__Massilia sp002339265:evalue=1.44e-82:gapopen=0.0:heptad=MCP-40H:length=156.0:mismatch=15.0:qcovhsp=100.0:qend=156.0:qstart=1.0:ref_name=RS_GCF_902506415.1_protein.faa_NZ_LR733275.1_3707@PF00015_full_PFAM.555.740:scovhsp=84.3:send=163.0:sstart=8.0])0:5e-09[&&NHX:Sample_counter=rhizpot1--3||rhiztom1--1:Type_counter=capture--4:besthit_avg=90.5:besthit_max=90.6:besthit_min=90.4:besthit_std=0.14142135623730148:besthit_sum=181.0:bitscore_avg=243.5:bitscore_max=245.0:bitscore_min=242.0:bitscore_std=2.1213203435596424:bitscore_sum=487.0:capture_class_counter=c__Gammaproteobacteria--4:capture_domain_counter=d__Bacteria--4:capture_family_counter=f__Burkholderiaceae--3||f__Enterobacteriaceae--1:capture_genus_counter=g__Massilia--3||g__Pectobacterium--1:capture_order_counter=o__Burkholderiales--3||o__Enterobacterales--1:capture_phylum_counter=p__Proteobacteria--4:capture_species_counter=s__Massilia sp002339265--1||s__Massilia sp902506415--1||s__Massilia yuzhufengensis--1||s__Pectobacterium aquaticum--1:evalue_avg=1.053e-82:evalue_max=1.44e-82:evalue_min=6.66e-83:evalue_std=5.473006486383878e-83:evalue_sum=2.106e-82:gapopen_avg=0.0:gapopen_max=0.0:gapopen_min=0.0:gapopen_std=0.0:gapopen_sum=0.0:gtdb_class_counter=:gtdb_domain_counter=:gtdb_family_counter=:gtdb_genus_counter=:gtdb_order_counter=:gtdb_phylum_counter=:gtdb_species_counter=:heptad_counter=MCP-40H--4:lbd_counter=:length_avg=168.0:length_max=180.0:length_min=156.0:length_std=16.97056274847714:length_sum=336.0:mismatch_avg=16.0:mismatch_max=17.0:mismatch_min=15.0:mismatch_std=1.4142135623730951:mismatch_sum=32.0:name=N188707:qcovhsp_avg=100.0:qcovhsp_max=100.0:qcovhsp_min=100.0:qcovhsp_std=0.0:qcovhsp_sum=200.0:qend_avg=168.0:qend_max=180.0:qend_min=156.0:qend_std=16.97056274847714:qend_sum=336.0:qstart_avg=1.0:qstart_max=1.0:qstart_min=1.0:qstart_std=0.0:qstart_sum=2.0:ref_name_counter=RS_GCF_000427785.1_protein.faa_NZ_ATYR01000018.1_44@PF00015_full_PFAM.534.741--1||RS_GCF_902506415.1_protein.faa_NZ_LR733275.1_3707@PF00015_full_PFAM.555.740--1:scovhsp_avg=85.65:scovhsp_max=87.0:scovhsp_min=84.3:scovhsp_std=1.9091883092036803:scovhsp_sum=171.3:send_avg=171.5:send_max=180.0:send_min=163.0:send_std=12.020815280171307:send_sum=343.0:sstart_avg=4.5:sstart_max=8.0:sstart_min=1.0:sstart_std=4.949747468305833:sstart_sum=9.0],(((fcefcee4-303c-4ae8-8197-eb3e5831de1a_2@MCPsignal.265.396:0.0399885[&&NHX:Sample=rhizpot1:Type=capture:besthit=96.8:bitscore=178.0:capture_class=c__Gammaproteobacteria:capture_domain=d__Bacteria:capture_family=f__Enterobacteriaceae:capture_genus=g__Kosakonia:capture_order=o__Enterobacterales:capture_phylum=p__Proteobacteria:capture_species=s__Kosakonia oryzendophytica:evalue=1.89e-57:gapopen=0.0:heptad=MCP-40H:length=125.0:mismatch=4.0:qcovhsp=95.4:qend=125.0:qstart=1.0:ref_name=RS_GCF_000427785.1_protein.faa_NZ_ATYR01000018.1_44@PF00015_full_PFAM.534.741:scovhsp=60.4:send=125.0:sstart=1.0],cfff8640-3d1c-4dfc-92cb-8b498ab193a7_4@MCPsignal.20.89:5e-09[&&NHX:Sample=rhiztom1:Type=capture:capture_class=c__Gammaproteobacteria:capture_domain=d__Bacteria:capture_family=f__Burkholderiaceae:capture_genus=g__Massilia:capture_order=o__Burkholderiales:capture_phylum=p__Proteobacteria:capture_species=s__Massilia sp000740675:heptad=MCP-40H])0:5e-09[&&NHX:Sample_counter=rhizpot1--1||rhiztom1--1:Type_counter=capture--2:besthit_avg=96.8:besthit_max=96.8:besthit_min=96.8:besthit_std=0:besthit_sum=96.8:bitscore_avg=178.0:bitscore_max=178.0:bitscore_min=178.0:bitscore_std=0:bitscore_sum=178.0:capture_class_counter=c__Gammaproteobacteria--2:capture_domain_counter=d__Bacteria--2:capture_family_counter=f__Burkholderiaceae--1||f__Enterobacteriaceae--1:capture_genus_counter=g__Kosakonia--1||g__Massilia--1:capture_order_counter=o__Burkholderiales--1||o__Enterobacterales--1:capture_phylum_counter=p__Proteobacteria--2:capture_species_counter=s__Kosakonia oryzendophytica--1||s__Massilia sp000740675--1:evalue_avg=1.89e-57:evalue_max=1.89e-57:evalue_min=1.89e-57:evalue_std=0:evalue_sum=1.89e-57:gapopen_avg=0.0:gapopen_max=0.0:gapopen_min=0.0:gapopen_std=0:gapopen_sum=0.0:gtdb_class_counter=:gtdb_domain_counter=:gtdb_family_counter=:gtdb_genus_counter=:gtdb_order_counter=:gtdb_phylum_counter=:gtdb_species_counter=:heptad_counter=MCP-40H--2:lbd_counter=:length_avg=125.0:length_max=125.0:length_min=125.0:length_std=0:length_sum=125.0:mismatch_avg=4.0:mismatch_max=4.0:mismatch_min=4.0:mismatch_std=0:mismatch_sum=4.0:name=N188710:qcovhsp_avg=95.4:qcovhsp_max=95.4:qcovhsp_min=95.4:qcovhsp_std=0:qcovhsp_sum=95.4:qend_avg=125.0:qend_max=125.0:qend_min=125.0:qend_std=0:qend_sum=125.0:qstart_avg=1.0:qstart_max=1.0:qstart_min=1.0:qstart_std=0:qstart_sum=1.0:ref_name_counter=RS_GCF_000427785.1_protein.faa_NZ_ATYR01000018.1_44@PF00015_full_PFAM.534.741--1:scovhsp_avg=60.4:scovhsp_max=60.4:scovhsp_min=60.4:scovhsp_std=0:scovhsp_sum=60.4:send_avg=125.0:send_max=125.0:send_min=125.0:send_std=0:send_sum=125.0:sstart_avg=1.0:sstart_max=1.0:sstart_min=1.0:sstart_std=0:sstart_sum=1.0],f010b7b6-d585-4338-82eb-76efa2c69390_5@MCPsignal.285.466:0.0493897[&&NHX:Sample=rhiztom1:Type=capture:besthit=85.1:bitscore=229.0:capture_class=c__Desulfuromonadia:capture_domain=d__Bacteria:capture_family=f__Pseudopelobacteraceae:capture_genus=g__JACRCG01:capture_order=o__Geobacterales:capture_phylum=p__Desulfobacterota:capture_species=s__JACRCG01 sp001802645:evalue=1.68e-76:gapopen=2.0:heptad=MCP-40H:length=188.0:mismatch=18.0:qcovhsp=100.0:qend=181.0:qstart=1.0:ref_name=RS_GCF_000427785.1_protein.faa_NZ_ATYR01000018.1_44@PF00015_full_PFAM.534.741:scovhsp=89.4:send=185.0:sstart=1.0])0.659:0.0148216[&&NHX:Sample_counter=rhizpot1--1||rhiztom1--2:Type_counter=capture--3:besthit_avg=90.94999999999999:besthit_max=96.8:besthit_min=85.1:besthit_std=8.273149339882607:besthit_sum=181.89999999999998:bitscore_avg=203.5:bitscore_max=229.0:bitscore_min=178.0:bitscore_std=36.062445840513924:bitscore_sum=407.0:capture_class_counter=c__Desulfuromonadia--1||c__Gammaproteobacteria--2:capture_domain_counter=d__Bacteria--3:capture_family_counter=f__Burkholderiaceae--1||f__Enterobacteriaceae--1||f__Pseudopelobacteraceae--1:capture_genus_counter=g__JACRCG01--1||g__Kosakonia--1||g__Massilia--1:capture_order_counter=o__Burkholderiales--1||o__Enterobacterales--1||o__Geobacterales--1:capture_phylum_counter=p__Desulfobacterota--1||p__Proteobacteria--2:capture_species_counter=s__JACRCG01 sp001802645--1||s__Kosakonia oryzendophytica--1||s__Massilia sp000740675--1:evalue_avg=9.45e-58:evalue_max=1.89e-57:evalue_min=1.68e-76:evalue_std=1.336431816442575e-57:evalue_sum=1.89e-57:gapopen_avg=1.0:gapopen_max=2.0:gapopen_min=0.0:gapopen_std=1.4142135623730951:gapopen_sum=2.0:gtdb_class_counter=:gtdb_domain_counter=:gtdb_family_counter=:gtdb_genus_counter=:gtdb_order_counter=:gtdb_phylum_counter=:gtdb_species_counter=:heptad_counter=MCP-40H--3:lbd_counter=:length_avg=156.5:length_max=188.0:length_min=125.0:length_std=44.54772721475249:length_sum=313.0:mismatch_avg=11.0:mismatch_max=18.0:mismatch_min=4.0:mismatch_std=9.899494936611665:mismatch_sum=22.0:name=N188712:qcovhsp_avg=97.7:qcovhsp_max=100.0:qcovhsp_min=95.4:qcovhsp_std=3.2526911934581144:qcovhsp_sum=195.4:qend_avg=153.0:qend_max=181.0:qend_min=125.0:qend_std=39.59797974644666:qend_sum=306.0:qstart_avg=1.0:qstart_max=1.0:qstart_min=1.0:qstart_std=0.0:qstart_sum=2.0:ref_name_counter=RS_GCF_000427785.1_protein.faa_NZ_ATYR01000018.1_44@PF00015_full_PFAM.534.741--2:scovhsp_avg=74.9:scovhsp_max=89.4:scovhsp_min=60.4:scovhsp_std=20.506096654409884:scovhsp_sum=149.8:send_avg=155.0:send_max=185.0:send_min=125.0:send_std=42.42640687119285:send_sum=310.0:sstart_avg=1.0:sstart_max=1.0:sstart_min=1.0:sstart_std=0.0:sstart_sum=2.0],(07c73afb-a11b-45a3-a378-759b3cd5c39f_6@MCPsignal.69.160:0.00923211[&&NHX:Sample=rhizpot1:Type=capture:capture_class=c__Gammaproteobacteria:capture_domain=d__Bacteria:capture_family=f__Burkholderiaceae:capture_genus=g__Massilia:capture_order=o__Burkholderiales:capture_phylum=p__Proteobacteria:capture_species=s__Massilia sp902506415:heptad=MCP-40H],9fab7dde-560c-509f-9580-5b7801cd0336_6@MCPsignal.146.288:6e-09[&&NHX:Sample=rhizpot1:Type=capture:besthit=98.6:bitscore=210.0:capture_class=c__Gammaproteobacteria:capture_domain=d__Bacteria:capture_family=f__Enterobacteriaceae:capture_genus=g__Kosakonia:capture_order=o__Enterobacterales:capture_phylum=p__Proteobacteria:capture_species=s__Kosakonia sp000410515:evalue=7.2e-70:gapopen=0.0:heptad=MCP-40H:length=141.0:mismatch=2.0:qcovhsp=99.3:qend=141.0:qstart=1.0:ref_name=RS_GCF_000427785.1_protein.faa_NZ_ATYR01000018.1_44@PF00015_full_PFAM.534.741:scovhsp=68.1:send=141.0:sstart=1.0])0:5e-09[&&NHX:Sample_counter=rhizpot1--2:Type_counter=capture--2:besthit_avg=98.6:besthit_max=98.6:besthit_min=98.6:besthit_std=0:besthit_sum=98.6:bitscore_avg=210.0:bitscore_max=210.0:bitscore_min=210.0:bitscore_std=0:bitscore_sum=210.0:capture_class_counter=c__Gammaproteobacteria--2:capture_domain_counter=d__Bacteria--2:capture_family_counter=f__Burkholderiaceae--1||f__Enterobacteriaceae--1:capture_genus_counter=g__Kosakonia--1||g__Massilia--1:capture_order_counter=o__Burkholderiales--1||o__Enterobacterales--1:capture_phylum_counter=p__Proteobacteria--2:capture_species_counter=s__Kosakonia sp000410515--1||s__Massilia sp902506415--1:evalue_avg=7.2e-70:evalue_max=7.2e-70:evalue_min=7.2e-70:evalue_std=0:evalue_sum=7.2e-70:gapopen_avg=0.0:gapopen_max=0.0:gapopen_min=0.0:gapopen_std=0:gapopen_sum=0.0:gtdb_class_counter=:gtdb_domain_counter=:gtdb_family_counter=:gtdb_genus_counter=:gtdb_order_counter=:gtdb_phylum_counter=:gtdb_species_counter=:heptad_counter=MCP-40H--2:lbd_counter=:length_avg=141.0:length_max=141.0:length_min=141.0:length_std=0:length_sum=141.0:mismatch_avg=2.0:mismatch_max=2.0:mismatch_min=2.0:mismatch_std=0:mismatch_sum=2.0:name=N188715:qcovhsp_avg=99.3:qcovhsp_max=99.3:qcovhsp_min=99.3:qcovhsp_std=0:qcovhsp_sum=99.3:qend_avg=141.0:qend_max=141.0:qend_min=141.0:qend_std=0:qend_sum=141.0:qstart_avg=1.0:qstart_max=1.0:qstart_min=1.0:qstart_std=0:qstart_sum=1.0:ref_name_counter=RS_GCF_000427785.1_protein.faa_NZ_ATYR01000018.1_44@PF00015_full_PFAM.534.741--1:scovhsp_avg=68.1:scovhsp_max=68.1:scovhsp_min=68.1:scovhsp_std=0:scovhsp_sum=68.1:send_avg=141.0:send_max=141.0:send_min=141.0:send_std=0:send_sum=141.0:sstart_avg=1.0:sstart_max=1.0:sstart_min=1.0:sstart_std=0:sstart_sum=1.0])0.917:0.00468872[&&NHX:Sample_counter=rhizpot1--3||rhiztom1--2:Type_counter=capture--5:besthit_avg=93.5:besthit_max=98.6:besthit_min=85.1:besthit_std=7.330075033722371:besthit_sum=280.5:bitscore_avg=205.66666666666666:bitscore_max=229.0:bitscore_min=178.0:bitscore_std=25.774664562964407:bitscore_sum=617.0:capture_class_counter=c__Desulfuromonadia--1||c__Gammaproteobacteria--4:capture_domain_counter=d__Bacteria--5:capture_family_counter=f__Burkholderiaceae--2||f__Enterobacteriaceae--2||f__Pseudopelobacteraceae--1:capture_genus_counter=g__JACRCG01--1||g__Kosakonia--2||g__Massilia--2:capture_order_counter=o__Burkholderiales--2||o__Enterobacterales--2||o__Geobacterales--1:capture_phylum_counter=p__Desulfobacterota--1||p__Proteobacteria--4:capture_species_counter=s__JACRCG01 sp001802645--1||s__Kosakonia oryzendophytica--1||s__Kosakonia sp000410515--1||s__Massilia sp000740675--1||s__Massilia sp902506415--1:evalue_avg=6.3000000000024e-58:evalue_max=1.89e-57:evalue_min=1.68e-76:evalue_std=1.0911920087681849e-57:evalue_sum=1.89000000000072e-57:gapopen_avg=0.6666666666666666:gapopen_max=2.0:gapopen_min=0.0:gapopen_std=1.1547005383792517:gapopen_sum=2.0:gtdb_class_counter=:gtdb_domain_counter=:gtdb_family_counter=:gtdb_genus_counter=:gtdb_order_counter=:gtdb_phylum_counter=:gtdb_species_counter=:heptad_counter=MCP-40H--5:lbd_counter=:length_avg=151.33333333333334:length_max=188.0:length_min=125.0:length_std=32.74650108535771:length_sum=454.0:mismatch_avg=8.0:mismatch_max=18.0:mismatch_min=2.0:mismatch_std=8.717797887081348:mismatch_sum=24.0:name=N188716:qcovhsp_avg=98.23333333333333:qcovhsp_max=100.0:qcovhsp_min=95.4:qcovhsp_std=2.47857485933617:qcovhsp_sum=294.7:qend_avg=149.0:qend_max=181.0:qend_min=125.0:qend_std=28.844410203711913:qend_sum=447.0:qstart_avg=1.0:qstart_max=1.0:qstart_min=1.0:qstart_std=0.0:qstart_sum=3.0:ref_name_counter=RS_GCF_000427785.1_protein.faa_NZ_ATYR01000018.1_44@PF00015_full_PFAM.534.741--3:scovhsp_avg=72.63333333333334:scovhsp_max=89.4:scovhsp_min=60.4:scovhsp_std=15.022094838381678:scovhsp_sum=217.9:send_avg=150.33333333333334:send_max=185.0:send_min=125.0:send_std=31.069813860616115:send_sum=451.0:sstart_avg=1.0:sstart_max=1.0:sstart_min=1.0:sstart_std=0.0:sstart_sum=3.0])0.8:0.00402182[&&NHX:Sample_counter=rhizpot1--6||rhiztom1--3:Type_counter=capture--9:besthit_avg=92.30000000000001:besthit_max=98.6:besthit_min=85.1:besthit_std=5.437830449729009:besthit_sum=461.50000000000006:bitscore_avg=220.8:bitscore_max=245.0:bitscore_min=178.0:bitscore_std=27.617023735370182:bitscore_sum=1104.0:capture_class_counter=c__Desulfuromonadia--1||c__Gammaproteobacteria--8:capture_domain_counter=d__Bacteria--9:capture_family_counter=f__Burkholderiaceae--5||f__Enterobacteriaceae--3||f__Pseudopelobacteraceae--1:capture_genus_counter=g__JACRCG01--1||g__Kosakonia--2||g__Massilia--5||g__Pectobacterium--1:capture_order_counter=o__Burkholderiales--5||o__Enterobacterales--3||o__Geobacterales--1:capture_phylum_counter=p__Desulfobacterota--1||p__Proteobacteria--8:capture_species_counter=s__JACRCG01 sp001802645--1||s__Kosakonia oryzendophytica--1||s__Kosakonia sp000410515--1||s__Massilia sp000740675--1||s__Massilia sp002339265--1||s__Massilia sp902506415--2||s__Massilia yuzhufengensis--1||s__Pectobacterium aquaticum--1:evalue_avg=3.78000000000144e-58:evalue_max=1.89e-57:evalue_min=6.66e-83:evalue_std=8.4523369549484e-58:evalue_sum=1.89000000000072e-57:gapopen_avg=0.4:gapopen_max=2.0:gapopen_min=0.0:gapopen_std=0.894427190999916:gapopen_sum=2.0:gtdb_class_counter=:gtdb_domain_counter=:gtdb_family_counter=:gtdb_genus_counter=:gtdb_order_counter=:gtdb_phylum_counter=:gtdb_species_counter=:heptad_counter=MCP-40H--9:lbd_counter=:length_avg=158.0:length_max=188.0:length_min=125.0:length_std=26.296387584609413:length_sum=790.0:mismatch_avg=11.2:mismatch_max=18.0:mismatch_min=2.0:mismatch_std=7.5960516059331775:mismatch_sum=56.0:name=N188717:qcovhsp_avg=98.94000000000001:qcovhsp_max=100.0:qcovhsp_min=95.4:qcovhsp_std=2.001999000998749:qcovhsp_sum=494.70000000000005:qend_avg=156.6:qend_max=181.0:qend_min=125.0:qend_std=24.419254697881343:qend_sum=783.0:qstart_avg=1.0:qstart_max=1.0:qstart_min=1.0:qstart_std=0.0:qstart_sum=5.0:ref_name_counter=RS_GCF_000427785.1_protein.faa_NZ_ATYR01000018.1_44@PF00015_full_PFAM.534.741--4||RS_GCF_902506415.1_protein.faa_NZ_LR733275.1_3707@PF00015_full_PFAM.555.740--1:scovhsp_avg=77.84:scovhsp_max=89.4:scovhsp_min=60.4:scovhsp_std=12.828600859018104:scovhsp_sum=389.2:send_avg=158.8:send_max=185.0:send_min=125.0:send_std=25.55777768116782:send_sum=794.0:sstart_avg=2.4:sstart_max=8.0:sstart_min=1.0:sstart_std=3.1304951684997055:sstart_sum=12.0])0:5e-09[&&NHX:Sample_counter=rhizpot1--10||rhizpot3--4||rhiztom1--3:Type_counter=GTDB--3||capture--17:besthit_avg=94.15384615384613:besthit_max=100.0:besthit_min=85.1:besthit_std=4.3209982227519665:besthit_sum=1223.9999999999998:bitscore_avg=218.84615384615384:bitscore_max=281.0:bitscore_min=164.0:bitscore_std=35.39502355286251:bitscore_sum=2845.0:capture_class_counter=c__Bacilli--1||c__Desulfuromonadia--1||c__Gammaproteobacteria--15:capture_domain_counter=d__Bacteria--17:capture_family_counter=f__Aneurinibacillaceae--1||f__Burkholderiaceae--10||f__Enterobacteriaceae--4||f__Pseudopelobacteraceae--1||f__Vibrionaceae--1:capture_genus_counter=g__Aneurinibacillus--1||g__Brenneria--1||g__JACRCG01--1||g__Kosakonia--2||g__Massilia--10||g__Pectobacterium--1||g__Photobacterium--1:capture_order_counter=o__Aneurinibacillales--1||o__Burkholderiales--10||o__Enterobacterales--5||o__Geobacterales--1:capture_phylum_counter=p__Desulfobacterota--1||p__Firmicutes--1||p__Proteobacteria--15:capture_species_counter=s__Aneurinibacillus danicus--1||s__Brenneria rubrifaciens--1||s__JACRCG01 sp001802645--1||s__Kosakonia oryzendophytica--1||s__Kosakonia sp000410515--1||s__Massilia alkalitolerans--1||s__Massilia sp000740675--1||s__Massilia sp002339265--1||s__Massilia sp902506415--4||s__Massilia yuzhufengensis--3||s__Pectobacterium aquaticum--1||s__Photobacterium marinum--1:evalue_avg=1.1794683849023077e-53:evalue_max=1.53e-52:evalue_min=4.03e-97:evalue_std=4.242701465683237e-53:evalue_sum=1.533308900373e-52:gapopen_avg=0.23076923076923078:gapopen_max=2.0:gapopen_min=0.0:gapopen_std=0.5991446895152781:gapopen_sum=3.0:gtdb_class_counter=c__Gammaproteobacteria--3:gtdb_domain_counter=d__Bacteria--3:gtdb_family_counter=f__Burkholderiaceae--3:gtdb_genus_counter=g__Massilia--3:gtdb_order_counter=o__Burkholderiales--3:gtdb_phylum_counter=p__Proteobacteria--3:gtdb_species_counter=s__Massilia aromaticivorans--1||s__Massilia sp015277795--1||s__Massilia yuzhufengensis--1:heptad_counter=MCP-40H--20:lbd_counter=:lca_tree=g__Massilia:length_avg=149.6153846153846:length_max=188.0:length_min=107.0:length_std=27.396892955036776:length_sum=1945.0:mismatch_avg=8.615384615384615:mismatch_max=18.0:mismatch_min=0.0:mismatch_std=6.171688876615833:mismatch_sum=112.0:name=N188718:qcovhsp_avg=98.36923076923078:qcovhsp_max=100.0:qcovhsp_min=95.4:qcovhsp_std=2.0742004947226502:qcovhsp_sum=1278.8000000000002:qend_avg=150.6153846153846:qend_max=185.0:qend_min=112.0:qend_std=25.2934064581347:qend_sum=1958.0:qstart_avg=2.6153846153846154:qstart_max=7.0:qstart_min=1.0:qstart_std=2.534379001467011:qstart_sum=34.0:ref_name_counter=GB_GCA_015277795.1_protein.faa_CP063848.1_4080@PF00015_full_PFAM.550.740--1||RS_GCF_000427785.1_protein.faa_NZ_ATYR01000018.1_44@PF00015_full_PFAM.534.741--8||RS_GCF_902506415.1_protein.faa_NZ_LR733275.1_3707@PF00015_full_PFAM.555.740--4:scovhsp_avg=75.0153846153846:scovhsp_max=89.4:scovhsp_min=56.3:scovhsp_std=12.377523052819452:scovhsp_sum=975.1999999999999:send_avg=156.30769230769232:send_max=185.0:send_min=107.0:send_std=25.675489659026354:send_sum=2032.0:sstart_avg=7.923076923076923:sstart_max=38.0:sstart_min=1.0:sstart_std=13.677606628241767:sstart_sum=103.0])0.923:0.00349474[&&NHX:Sample_counter=rhizpot1--11||rhizpot3--4||rhiztom1--3:Type_counter=GTDB--4||capture--18:besthit_avg=93.95714285714284:besthit_max=100.0:besthit_min=85.1:besthit_std=4.216216730255161:besthit_sum=1315.3999999999999:bitscore_avg=219.07142857142858:bitscore_max=281.0:bitscore_min=164.0:bitscore_std=34.016883332374114:bitscore_sum=3067.0:capture_class_counter=c__Bacilli--1||c__Desulfuromonadia--1||c__Gammaproteobacteria--16:capture_domain_counter=d__Bacteria--18:capture_family_counter=f__Aneurinibacillaceae--1||f__Burkholderiaceae--11||f__Enterobacteriaceae--4||f__Pseudopelobacteraceae--1||f__Vibrionaceae--1:capture_genus_counter=g__Aneurinibacillus--1||g__Brenneria--1||g__JACRCG01--1||g__Kosakonia--2||g__Massilia--11||g__Pectobacterium--1||g__Photobacterium--1:capture_order_counter=o__Aneurinibacillales--1||o__Burkholderiales--11||o__Enterobacterales--5||o__Geobacterales--1:capture_phylum_counter=p__Desulfobacterota--1||p__Firmicutes--1||p__Proteobacteria--16:capture_species_counter=s__Aneurinibacillus danicus--1||s__Brenneria rubrifaciens--1||s__JACRCG01 sp001802645--1||s__Kosakonia oryzendophytica--1||s__Kosakonia sp000410515--1||s__Massilia alkalitolerans--1||s__Massilia sp000740675--1||s__Massilia sp002339265--1||s__Massilia sp902506415--5||s__Massilia yuzhufengensis--3||s__Pectobacterium aquaticum--1||s__Photobacterium marinum--1:evalue_avg=1.0952206431235715e-53:evalue_max=1.53e-52:evalue_min=4.03e-97:evalue_std=4.088426129811069e-53:evalue_sum=1.533308900373e-52:gapopen_avg=0.21428571428571427:gapopen_max=2.0:gapopen_min=0.0:gapopen_std=0.5789342235218394:gapopen_sum=3.0:gtdb_class_counter=c__Gammaproteobacteria--4:gtdb_domain_counter=d__Bacteria--4:gtdb_family_counter=f__Burkholderiaceae--4:gtdb_genus_counter=g__Massilia--4:gtdb_order_counter=o__Burkholderiales--4:gtdb_phylum_counter=p__Proteobacteria--4:gtdb_species_counter=s__Massilia aromaticivorans--1||s__Massilia sp015277795--1||s__Massilia sp902506415--1||s__Massilia yuzhufengensis--1:heptad_counter=MCP-40H--22:lbd_counter=:lca_tree=g__Massilia:length_avg=148.92857142857142:length_max=188.0:length_min=107.0:length_std=26.447231309837406:length_sum=2085.0:mismatch_avg=8.857142857142858:mismatch_max=18.0:mismatch_min=0.0:mismatch_std=5.998168218549891:mismatch_sum=124.0:name=N188719:qcovhsp_avg=98.2857142857143:qcovhsp_max=100.0:qcovhsp_min=95.4:qcovhsp_std=2.0171789680172116:qcovhsp_sum=1376.0000000000002:qend_avg=150.14285714285714:qend_max=185.0:qend_min=112.0:qend_std=24.36535100650778:qend_sum=2102.0:qstart_avg=2.7857142857142856:qstart_max=7.0:qstart_min=1.0:qstart_std=2.5169753346357675:qstart_sum=39.0:ref_name_counter=GB_GCA_015277795.1_protein.faa_CP063848.1_4080@PF00015_full_PFAM.550.740--1||RS_GCF_000427785.1_protein.faa_NZ_ATYR01000018.1_44@PF00015_full_PFAM.534.741--8||RS_GCF_902506415.1_protein.faa_NZ_LR733275.1_3707@PF00015_full_PFAM.555.740--5:scovhsp_avg=75.06428571428572:scovhsp_max=89.4:scovhsp_min=56.3:scovhsp_std=11.89334701825787:scovhsp_sum=1050.9:send_avg=156.57142857142858:send_max=185.0:send_min=107.0:send_std=24.687942512378495:send_sum=2192.0:sstart_avg=8.857142857142858:sstart_max=38.0:sstart_min=1.0:sstart_std=13.597834345994174:sstart_sum=124.0])0:5e-09[&&NHX:Sample_counter=rhizpot1--11||rhizpot3--4||rhiztom1--3:Type_counter=GTDB--5||capture--18:besthit_avg=93.95714285714284:besthit_max=100.0:besthit_min=85.1:besthit_std=4.216216730255161:besthit_sum=1315.3999999999999:bitscore_avg=219.07142857142858:bitscore_max=281.0:bitscore_min=164.0:bitscore_std=34.016883332374114:bitscore_sum=3067.0:capture_class_counter=c__Bacilli--1||c__Desulfuromonadia--1||c__Gammaproteobacteria--16:capture_domain_counter=d__Bacteria--18:capture_family_counter=f__Aneurinibacillaceae--1||f__Burkholderiaceae--11||f__Enterobacteriaceae--4||f__Pseudopelobacteraceae--1||f__Vibrionaceae--1:capture_genus_counter=g__Aneurinibacillus--1||g__Brenneria--1||g__JACRCG01--1||g__Kosakonia--2||g__Massilia--11||g__Pectobacterium--1||g__Photobacterium--1:capture_order_counter=o__Aneurinibacillales--1||o__Burkholderiales--11||o__Enterobacterales--5||o__Geobacterales--1:capture_phylum_counter=p__Desulfobacterota--1||p__Firmicutes--1||p__Proteobacteria--16:capture_species_counter=s__Aneurinibacillus danicus--1||s__Brenneria rubrifaciens--1||s__JACRCG01 sp001802645--1||s__Kosakonia oryzendophytica--1||s__Kosakonia sp000410515--1||s__Massilia alkalitolerans--1||s__Massilia sp000740675--1||s__Massilia sp002339265--1||s__Massilia sp902506415--5||s__Massilia yuzhufengensis--3||s__Pectobacterium aquaticum--1||s__Photobacterium marinum--1:evalue_avg=1.0952206431235715e-53:evalue_max=1.53e-52:evalue_min=4.03e-97:evalue_std=4.088426129811069e-53:evalue_sum=1.533308900373e-52:gapopen_avg=0.21428571428571427:gapopen_max=2.0:gapopen_min=0.0:gapopen_std=0.5789342235218394:gapopen_sum=3.0:gtdb_class_counter=c__Gammaproteobacteria--5:gtdb_domain_counter=d__Bacteria--5:gtdb_family_counter=f__Burkholderiaceae--5:gtdb_genus_counter=g__Massilia--5:gtdb_order_counter=o__Burkholderiales--5:gtdb_phylum_counter=p__Proteobacteria--5:gtdb_species_counter=s__Massilia aromaticivorans--1||s__Massilia sp000740675--1||s__Massilia sp015277795--1||s__Massilia sp902506415--1||s__Massilia yuzhufengensis--1:heptad_counter=MCP-40H--23:lbd_counter=:lca_tree=g__Massilia:length_avg=148.92857142857142:length_max=188.0:length_min=107.0:length_std=26.447231309837406:length_sum=2085.0:mismatch_avg=8.857142857142858:mismatch_max=18.0:mismatch_min=0.0:mismatch_std=5.998168218549891:mismatch_sum=124.0:name=N188720:qcovhsp_avg=98.2857142857143:qcovhsp_max=100.0:qcovhsp_min=95.4:qcovhsp_std=2.0171789680172116:qcovhsp_sum=1376.0000000000002:qend_avg=150.14285714285714:qend_max=185.0:qend_min=112.0:qend_std=24.36535100650778:qend_sum=2102.0:qstart_avg=2.7857142857142856:qstart_max=7.0:qstart_min=1.0:qstart_std=2.5169753346357675:qstart_sum=39.0:ref_name_counter=GB_GCA_015277795.1_protein.faa_CP063848.1_4080@PF00015_full_PFAM.550.740--1||RS_GCF_000427785.1_protein.faa_NZ_ATYR01000018.1_44@PF00015_full_PFAM.534.741--8||RS_GCF_902506415.1_protein.faa_NZ_LR733275.1_3707@PF00015_full_PFAM.555.740--5:scovhsp_avg=75.06428571428572:scovhsp_max=89.4:scovhsp_min=56.3:scovhsp_std=11.89334701825787:scovhsp_sum=1050.9:send_avg=156.57142857142858:send_max=185.0:send_min=107.0:send_std=24.687942512378495:send_sum=2192.0:sstart_avg=8.857142857142858:sstart_max=38.0:sstart_min=1.0:sstart_std=13.597834345994174:sstart_sum=124.0],((ff131728-21b3-426f-8c0e-f844fd70e3f6_5@MCPsignal.142.287:0.0161112[&&NHX:Sample=rhizpot1:Type=capture:besthit=98.6:bitscore=209.0:capture_class=c__Gammaproteobacteria:capture_domain=d__Bacteria:capture_family=f__Enterobacteriaceae:capture_genus=g__Kosakonia:capture_order=o__Enterobacterales:capture_phylum=p__Proteobacteria:capture_species=s__Kosakonia sp000410515:evalue=1.63e-69:gapopen=0.0:heptad=MCP-40H:length=141.0:mismatch=2.0:qcovhsp=97.2:qend=141.0:qstart=1.0:ref_name=RS_GCF_000427785.1_protein.faa_NZ_ATYR01000018.1_44@PF00015_full_PFAM.534.741:scovhsp=68.1:send=141.0:sstart=1.0],6fd3d07e-ff03-4c83-8742-5bd2ae83e296_4@MCPsignal.725.812:5e-09[&&NHX:Sample=rhizpot3:Type=capture:capture_class=c__Gammaproteobacteria:capture_domain=d__Bacteria:capture_family=f__Burkholderiaceae:capture_genus=g__Rhodoferax:capture_order=o__Burkholderiales:capture_phylum=p__Proteobacteria:capture_species=s__Rhodoferax sp903864505:heptad=MCP-40H])0:1.8e-08[&&NHX:Sample_counter=rhizpot1--1||rhizpot3--1:Type_counter=capture--2:besthit_avg=98.6:besthit_max=98.6:besthit_min=98.6:besthit_std=0:besthit_sum=98.6:bitscore_avg=209.0:bitscore_max=209.0:bitscore_min=209.0:bitscore_std=0:bitscore_sum=209.0:capture_class_counter=c__Gammaproteobacteria--2:capture_domain_counter=d__Bacteria--2:capture_family_counter=f__Burkholderiaceae--1||f__Enterobacteriaceae--1:capture_genus_counter=g__Kosakonia--1||g__Rhodoferax--1:capture_order_counter=o__Burkholderiales--1||o__Enterobacterales--1:capture_phylum_counter=p__Proteobacteria--2:capture_species_counter=s__Kosakonia sp000410515--1||s__Rhodoferax sp903864505--1:evalue_avg=1.63e-69:evalue_max=1.63e-69:evalue_min=1.63e-69:evalue_std=0:evalue_sum=1.63e-69:gapopen_avg=0.0:gapopen_max=0.0:gapopen_min=0.0:gapopen_std=0:gapopen_sum=0.0:gtdb_class_counter=:gtdb_domain_counter=:gtdb_family_counter=:gtdb_genus_counter=:gtdb_order_counter=:gtdb_phylum_counter=:gtdb_species_counter=:heptad_counter=MCP-40H--2:lbd_counter=:length_avg=141.0:length_max=141.0:length_min=141.0:length_std=0:length_sum=141.0:mismatch_avg=2.0:mismatch_max=2.0:mismatch_min=2.0:mismatch_std=0:mismatch_sum=2.0:name=N188723:qcovhsp_avg=97.2:qcovhsp_max=97.2:qcovhsp_min=97.2:qcovhsp_std=0:qcovhsp_sum=97.2:qend_avg=141.0:qend_max=141.0:qend_min=141.0:qend_std=0:qend_sum=141.0:qstart_avg=1.0:qstart_max=1.0:qstart_min=1.0:qstart_std=0:qstart_sum=1.0:ref_name_counter=RS_GCF_000427785.1_protein.faa_NZ_ATYR01000018.1_44@PF00015_full_PFAM.534.741--1:scovhsp_avg=68.1:scovhsp_max=68.1:scovhsp_min=68.1:scovhsp_std=0:scovhsp_sum=68.1:send_avg=141.0:send_max=141.0:send_min=141.0:send_std=0:send_sum=141.0:sstart_avg=1.0:sstart_max=1.0:sstart_min=1.0:sstart_std=0:sstart_sum=1.0],(f4417647-7213-41ce-9fe3-019d7f459efc_5@MCPsignal.46.170:5e-09[&&NHX:Sample=rhizpot3:Type=capture:besthit=98.4:bitscore=181.0:capture_class=c__Gammaproteobacteria:capture_domain=d__Bacteria:capture_family=f__Burkholderiaceae:capture_genus=g__Massilia:capture_order=o__Burkholderiales:capture_phylum=p__Proteobacteria:capture_species=s__Massilia sp902506415:evalue=1.75e-58:gapopen=0.0:heptad=MCP-40H:length=124.0:mismatch=2.0:qcovhsp=100.0:qend=124.0:qstart=1.0:ref_name=RS_GCF_000427785.1_protein.faa_NZ_ATYR01000018.1_44@PF00015_full_PFAM.534.741:scovhsp=59.9:send=124.0:sstart=1.0],(698bbf4b-83dc-49d2-85d6-d96d3932ba87_2@MCPsignal.226.319:5e-09[&&NHX:Sample=rhizpot3:Type=capture:capture_class=c__Gammaproteobacteria:capture_domain=d__Bacteria:capture_family=f__Burkholderiaceae:capture_genus=g__Massilia:capture_order=o__Burkholderiales:capture_phylum=p__Proteobacteria:capture_species=s__Massilia sp000740675:heptad=MCP-40H],(RS_GCF_000427785.1_protein.faa_NZ_ATYR01000018.1_44@PF00015_full_PFAM.534.741:0.00653198[&&NHX:Type=GTDB:gtdb_class=c__Gammaproteobacteria:gtdb_domain=d__Bacteria:gtdb_family=f__Burkholderiaceae:gtdb_genus=g__Massilia:gtdb_order=o__Burkholderiales:gtdb_phylum=p__Proteobacteria:gtdb_species=s__Massilia alkalitolerans:heptad=MCP-40H:species=d__Bacteria_p__Proteobacteria_c__Gammaproteobacteria_o__Burkholderiales_f__Burkholderiaceae_g__Massilia_s__Massilia alkalitolerans],(e13edf10-9c8b-49ac-8e60-804587709f51_3@MCPsignal.261.415:0.0531016[&&NHX:Sample=rhizpot3:Type=capture:besthit=85.7:bitscore=222.0:capture_class=c__Bacilli:capture_domain=d__Bacteria:capture_family=f__Tumebacillaceae:capture_genus=g__Tumebacillus:capture_order=o__Tumebacillales:capture_phylum=p__Firmicutes:capture_species=s__Tumebacillus flagellatus:evalue=1.09e-74:gapopen=1.0:heptad=MCP-40H:length=154.0:mismatch=21.0:qcovhsp=100.0:qend=154.0:qstart=1.0:ref_name=RS_GCF_902506415.1_protein.faa_NZ_LR733275.1_3707@PF00015_full_PFAM.555.740:scovhsp=82.7:send=161.0:sstart=9.0],(b08f24d8-e47b-4e29-97cf-702f72ca15f1_2@MCPsignal.29.184:5e-09[&&NHX:Sample=rhizpot2:Type=capture:besthit=92.2:bitscore=244.0:capture_class=c__Gammaproteobacteria:capture_domain=d__Bacteria:capture_family=f__Burkholderiaceae:capture_genus=g__Massilia:capture_order=o__Burkholderiales:capture_phylum=p__Proteobacteria:capture_species=s__Massilia alkalitolerans:evalue=2.39e-83:gapopen=0.0:heptad=MCP-40H:length=154.0:mismatch=12.0:qcovhsp=99.4:qend=154.0:qstart=1.0:ref_name=RS_GCF_902506415.1_protein.faa_NZ_LR733275.1_3707@PF00015_full_PFAM.555.740:scovhsp=83.2:send=162.0:sstart=9.0],990b2603-902f-45eb-9a06-d529f656cf5b_3@MCPsignal.28.118:0.0170081[&&NHX:Sample=rhiztom3:Type=capture:capture_class=c__Myxococcia:capture_domain=d__Bacteria:capture_family=f__Myxococcaceae:capture_genus=g__Myxococcus:capture_order=o__Myxococcales:capture_phylum=p__Myxococcota:capture_species=s__Myxococcus fulvus:heptad=MCP-40H])0:5e-09[&&NHX:Sample_counter=rhizpot2--1||rhiztom3--1:Type_counter=capture--2:besthit_avg=92.2:besthit_max=92.2:besthit_min=92.2:besthit_std=0:besthit_sum=92.2:bitscore_avg=244.0:bitscore_max=244.0:bitscore_min=244.0:bitscore_std=0:bitscore_sum=244.0:capture_class_counter=c__Gammaproteobacteria--1||c__Myxococcia--1:capture_domain_counter=d__Bacteria--2:capture_family_counter=f__Burkholderiaceae--1||f__Myxococcaceae--1:capture_genus_counter=g__Massilia--1||g__Myxococcus--1:capture_order_counter=o__Burkholderiales--1||o__Myxococcales--1:capture_phylum_counter=p__Myxococcota--1||p__Proteobacteria--1:capture_species_counter=s__Massilia alkalitolerans--1||s__Myxococcus fulvus--1:evalue_avg=2.39e-83:evalue_max=2.39e-83:evalue_min=2.39e-83:evalue_std=0:evalue_sum=2.39e-83:gapopen_avg=0.0:gapopen_max=0.0:gapopen_min=0.0:gapopen_std=0:gapopen_sum=0.0:gtdb_class_counter=:gtdb_domain_counter=:gtdb_family_counter=:gtdb_genus_counter=:gtdb_order_counter=:gtdb_phylum_counter=:gtdb_species_counter=:heptad_counter=MCP-40H--2:lbd_counter=:length_avg=154.0:length_max=154.0:length_min=154.0:length_std=0:length_sum=154.0:mismatch_avg=12.0:mismatch_max=12.0:mismatch_min=12.0:mismatch_std=0:mismatch_sum=12.0:name=N188730:qcovhsp_avg=99.4:qcovhsp_max=99.4:qcovhsp_min=99.4:qcovhsp_std=0:qcovhsp_sum=99.4:qend_avg=154.0:qend_max=154.0:qend_min=154.0:qend_std=0:qend_sum=154.0:qstart_avg=1.0:qstart_max=1.0:qstart_min=1.0:qstart_std=0:qstart_sum=1.0:ref_name_counter=RS_GCF_902506415.1_protein.faa_NZ_LR733275.1_3707@PF00015_full_PFAM.555.740--1:scovhsp_avg=83.2:scovhsp_max=83.2:scovhsp_min=83.2:scovhsp_std=0:scovhsp_sum=83.2:send_avg=162.0:send_max=162.0:send_min=162.0:send_std=0:send_sum=162.0:sstart_avg=9.0:sstart_max=9.0:sstart_min=9.0:sstart_std=0:sstart_sum=9.0])0.764:0.00889276[&&NHX:Sample_counter=rhizpot2--1||rhizpot3--1||rhiztom3--1:Type_counter=capture--3:besthit_avg=88.95:besthit_max=92.2:besthit_min=85.7:besthit_std=4.596194077712559:besthit_sum=177.9:bitscore_avg=233.0:bitscore_max=244.0:bitscore_min=222.0:bitscore_std=15.556349186104045:bitscore_sum=466.0:capture_class_counter=c__Bacilli--1||c__Gammaproteobacteria--1||c__Myxococcia--1:capture_domain_counter=d__Bacteria--3:capture_family_counter=f__Burkholderiaceae--1||f__Myxococcaceae--1||f__Tumebacillaceae--1:capture_genus_counter=g__Massilia--1||g__Myxococcus--1||g__Tumebacillus--1:capture_order_counter=o__Burkholderiales--1||o__Myxococcales--1||o__Tumebacillales--1:capture_phylum_counter=p__Firmicutes--1||p__Myxococcota--1||p__Proteobacteria--1:capture_species_counter=s__Massilia alkalitolerans--1||s__Myxococcus fulvus--1||s__Tumebacillus flagellatus--1:evalue_avg=5.45000001195e-75:evalue_max=1.09e-74:evalue_min=2.39e-83:evalue_std=7.707463898033516e-75:evalue_sum=1.09000000239e-74:gapopen_avg=0.5:gapopen_max=1.0:gapopen_min=0.0:gapopen_std=0.7071067811865476:gapopen_sum=1.0:gtdb_class_counter=:gtdb_domain_counter=:gtdb_family_counter=:gtdb_genus_counter=:gtdb_order_counter=:gtdb_phylum_counter=:gtdb_species_counter=:heptad_counter=MCP-40H--3:lbd_counter=:length_avg=154.0:length_max=154.0:length_min=154.0:length_std=0.0:length_sum=308.0:mismatch_avg=16.5:mismatch_max=21.0:mismatch_min=12.0:mismatch_std=6.363961030678928:mismatch_sum=33.0:name=N188731:qcovhsp_avg=99.7:qcovhsp_max=100.0:qcovhsp_min=99.4:qcovhsp_std=0.42426406871192446:qcovhsp_sum=199.4:qend_avg=154.0:qend_max=154.0:qend_min=154.0:qend_std=0.0:qend_sum=308.0:qstart_avg=1.0:qstart_max=1.0:qstart_min=1.0:qstart_std=0.0:qstart_sum=2.0:ref_name_counter=RS_GCF_902506415.1_protein.faa_NZ_LR733275.1_3707@PF00015_full_PFAM.555.740--2:scovhsp_avg=82.95:scovhsp_max=83.2:scovhsp_min=82.7:scovhsp_std=0.3535533905932738:scovhsp_sum=165.9:send_avg=161.5:send_max=162.0:send_min=161.0:send_std=0.7071067811865476:send_sum=323.0:sstart_avg=9.0:sstart_max=9.0:sstart_min=9.0:sstart_std=0.0:sstart_sum=18.0])0.773:0.0128473[&&NHX:Sample_counter=rhizpot2--1||rhizpot3--1||rhiztom3--1:Type_counter=GTDB--1||capture--3:besthit_avg=88.95:besthit_max=92.2:besthit_min=85.7:besthit_std=4.596194077712559:besthit_sum=177.9:bitscore_avg=233.0:bitscore_max=244.0:bitscore_min=222.0:bitscore_std=15.556349186104045:bitscore_sum=466.0:capture_class_counter=c__Bacilli--1||c__Gammaproteobacteria--1||c__Myxococcia--1:capture_domain_counter=d__Bacteria--3:capture_family_counter=f__Burkholderiaceae--1||f__Myxococcaceae--1||f__Tumebacillaceae--1:capture_genus_counter=g__Massilia--1||g__Myxococcus--1||g__Tumebacillus--1:capture_order_counter=o__Burkholderiales--1||o__Myxococcales--1||o__Tumebacillales--1:capture_phylum_counter=p__Firmicutes--1||p__Myxococcota--1||p__Proteobacteria--1:capture_species_counter=s__Massilia alkalitolerans--1||s__Myxococcus fulvus--1||s__Tumebacillus flagellatus--1:evalue_avg=5.45000001195e-75:evalue_max=1.09e-74:evalue_min=2.39e-83:evalue_std=7.707463898033516e-75:evalue_sum=1.09000000239e-74:gapopen_avg=0.5:gapopen_max=1.0:gapopen_min=0.0:gapopen_std=0.7071067811865476:gapopen_sum=1.0:gtdb_class_counter=c__Gammaproteobacteria--1:gtdb_domain_counter=d__Bacteria--1:gtdb_family_counter=f__Burkholderiaceae--1:gtdb_genus_counter=g__Massilia--1:gtdb_order_counter=o__Burkholderiales--1:gtdb_phylum_counter=p__Proteobacteria--1:gtdb_species_counter=s__Massilia alkalitolerans--1:heptad_counter=MCP-40H--4:lbd_counter=:lca_tree=s__Massilia alkalitolerans:length_avg=154.0:length_max=154.0:length_min=154.0:length_std=0.0:length_sum=308.0:mismatch_avg=16.5:mismatch_max=21.0:mismatch_min=12.0:mismatch_std=6.363961030678928:mismatch_sum=33.0:name=N188732:qcovhsp_avg=99.7:qcovhsp_max=100.0:qcovhsp_min=99.4:qcovhsp_std=0.42426406871192446:qcovhsp_sum=199.4:qend_avg=154.0:qend_max=154.0:qend_min=154.0:qend_std=0.0:qend_sum=308.0:qstart_avg=1.0:qstart_max=1.0:qstart_min=1.0:qstart_std=0.0:qstart_sum=2.0:ref_name_counter=RS_GCF_902506415.1_protein.faa_NZ_LR733275.1_3707@PF00015_full_PFAM.555.740--2:scovhsp_avg=82.95:scovhsp_max=83.2:scovhsp_min=82.7:scovhsp_std=0.3535533905932738:scovhsp_sum=165.9:send_avg=161.5:send_max=162.0:send_min=161.0:send_std=0.7071067811865476:send_sum=323.0:sstart_avg=9.0:sstart_max=9.0:sstart_min=9.0:sstart_std=0.0:sstart_sum=18.0])0:5e-09[&&NHX:Sample_counter=rhizpot2--1||rhizpot3--2||rhiztom3--1:Type_counter=GTDB--1||capture--4:besthit_avg=88.95:besthit_max=92.2:besthit_min=85.7:besthit_std=4.596194077712559:besthit_sum=177.9:bitscore_avg=233.0:bitscore_max=244.0:bitscore_min=222.0:bitscore_std=15.556349186104045:bitscore_sum=466.0:capture_class_counter=c__Bacilli--1||c__Gammaproteobacteria--2||c__Myxococcia--1:capture_domain_counter=d__Bacteria--4:capture_family_counter=f__Burkholderiaceae--2||f__Myxococcaceae--1||f__Tumebacillaceae--1:capture_genus_counter=g__Massilia--2||g__Myxococcus--1||g__Tumebacillus--1:capture_order_counter=o__Burkholderiales--2||o__Myxococcales--1||o__Tumebacillales--1:capture_phylum_counter=p__Firmicutes--1||p__Myxococcota--1||p__Proteobacteria--2:capture_species_counter=s__Massilia alkalitolerans--1||s__Massilia sp000740675--1||s__Myxococcus fulvus--1||s__Tumebacillus flagellatus--1:evalue_avg=5.45000001195e-75:evalue_max=1.09e-74:evalue_min=2.39e-83:evalue_std=7.707463898033516e-75:evalue_sum=1.09000000239e-74:gapopen_avg=0.5:gapopen_max=1.0:gapopen_min=0.0:gapopen_std=0.7071067811865476:gapopen_sum=1.0:gtdb_class_counter=c__Gammaproteobacteria--1:gtdb_domain_counter=d__Bacteria--1:gtdb_family_counter=f__Burkholderiaceae--1:gtdb_genus_counter=g__Massilia--1:gtdb_order_counter=o__Burkholderiales--1:gtdb_phylum_counter=p__Proteobacteria--1:gtdb_species_counter=s__Massilia alkalitolerans--1:heptad_counter=MCP-40H--5:lbd_counter=:lca_tree=s__Massilia alkalitolerans:length_avg=154.0:length_max=154.0:length_min=154.0:length_std=0.0:length_sum=308.0:mismatch_avg=16.5:mismatch_max=21.0:mismatch_min=12.0:mismatch_std=6.363961030678928:mismatch_sum=33.0:name=N188733:qcovhsp_avg=99.7:qcovhsp_max=100.0:qcovhsp_min=99.4:qcovhsp_std=0.42426406871192446:qcovhsp_sum=199.4:qend_avg=154.0:qend_max=154.0:qend_min=154.0:qend_std=0.0:qend_sum=308.0:qstart_avg=1.0:qstart_max=1.0:qstart_min=1.0:qstart_std=0.0:qstart_sum=2.0:ref_name_counter=RS_GCF_902506415.1_protein.faa_NZ_LR733275.1_3707@PF00015_full_PFAM.555.740--2:scovhsp_avg=82.95:scovhsp_max=83.2:scovhsp_min=82.7:scovhsp_std=0.3535533905932738:scovhsp_sum=165.9:send_avg=161.5:send_max=162.0:send_min=161.0:send_std=0.7071067811865476:send_sum=323.0:sstart_avg=9.0:sstart_max=9.0:sstart_min=9.0:sstart_std=0.0:sstart_sum=18.0])0:6e-09[&&NHX:Sample_counter=rhizpot2--1||rhizpot3--3||rhiztom3--1:Type_counter=GTDB--1||capture--5:besthit_avg=92.10000000000001:besthit_max=98.4:besthit_min=85.7:besthit_std=6.350590523722972:besthit_sum=276.3:bitscore_avg=215.66666666666666:bitscore_max=244.0:bitscore_min=181.0:bitscore_std=31.973947728319903:bitscore_sum=647.0:capture_class_counter=c__Bacilli--1||c__Gammaproteobacteria--3||c__Myxococcia--1:capture_domain_counter=d__Bacteria--5:capture_family_counter=f__Burkholderiaceae--3||f__Myxococcaceae--1||f__Tumebacillaceae--1:capture_genus_counter=g__Massilia--3||g__Myxococcus--1||g__Tumebacillus--1:capture_order_counter=o__Burkholderiales--3||o__Myxococcales--1||o__Tumebacillales--1:capture_phylum_counter=p__Firmicutes--1||p__Myxococcota--1||p__Proteobacteria--3:capture_species_counter=s__Massilia alkalitolerans--1||s__Massilia sp000740675--1||s__Massilia sp902506415--1||s__Myxococcus fulvus--1||s__Tumebacillus flagellatus--1:evalue_avg=5.833333333333333e-59:evalue_max=1.75e-58:evalue_min=2.39e-83:evalue_std=1.0103629710818451e-58:evalue_sum=1.75e-58:gapopen_avg=0.3333333333333333:gapopen_max=1.0:gapopen_min=0.0:gapopen_std=0.5773502691896258:gapopen_sum=1.0:gtdb_class_counter=c__Gammaproteobacteria--1:gtdb_domain_counter=d__Bacteria--1:gtdb_family_counter=f__Burkholderiaceae--1:gtdb_genus_counter=g__Massilia--1:gtdb_order_counter=o__Burkholderiales--1:gtdb_phylum_counter=p__Proteobacteria--1:gtdb_species_counter=s__Massilia alkalitolerans--1:heptad_counter=MCP-40H--6:lbd_counter=:lca_tree=s__Massilia alkalitolerans:length_avg=144.0:length_max=154.0:length_min=124.0:length_std=17.320508075688775:length_sum=432.0:mismatch_avg=11.666666666666666:mismatch_max=21.0:mismatch_min=2.0:mismatch_std=9.50438495292217:mismatch_sum=35.0:name=N188734:qcovhsp_avg=99.8:qcovhsp_max=100.0:qcovhsp_min=99.4:qcovhsp_std=0.3464101615137722:qcovhsp_sum=299.4:qend_avg=144.0:qend_max=154.0:qend_min=124.0:qend_std=17.320508075688775:qend_sum=432.0:qstart_avg=1.0:qstart_max=1.0:qstart_min=1.0:qstart_std=0.0:qstart_sum=3.0:ref_name_counter=RS_GCF_000427785.1_protein.faa_NZ_ATYR01000018.1_44@PF00015_full_PFAM.534.741--1||RS_GCF_902506415.1_protein.faa_NZ_LR733275.1_3707@PF00015_full_PFAM.555.740--2:scovhsp_avg=75.26666666666667:scovhsp_max=83.2:scovhsp_min=59.9:scovhsp_std=13.310271722746062:scovhsp_sum=225.8:send_avg=149.0:send_max=162.0:send_min=124.0:send_std=21.656407827707714:send_sum=447.0:sstart_avg=6.333333333333333:sstart_max=9.0:sstart_min=1.0:sstart_std=4.618802153517007:sstart_sum=19.0])0:5e-09[&&NHX:Sample_counter=rhizpot1--1||rhizpot2--1||rhizpot3--4||rhiztom3--1:Type_counter=GTDB--1||capture--7:besthit_avg=93.725:besthit_max=98.6:besthit_min=85.7:besthit_std=6.119572425150849:besthit_sum=374.9:bitscore_avg=214.0:bitscore_max=244.0:bitscore_min=181.0:bitscore_std=26.318561257535844:bitscore_sum=856.0:capture_class_counter=c__Bacilli--1||c__Gammaproteobacteria--5||c__Myxococcia--1:capture_domain_counter=d__Bacteria--7:capture_family_counter=f__Burkholderiaceae--4||f__Enterobacteriaceae--1||f__Myxococcaceae--1||f__Tumebacillaceae--1:capture_genus_counter=g__Kosakonia--1||g__Massilia--3||g__Myxococcus--1||g__Rhodoferax--1||g__Tumebacillus--1:capture_order_counter=o__Burkholderiales--4||o__Enterobacterales--1||o__Myxococcales--1||o__Tumebacillales--1:capture_phylum_counter=p__Firmicutes--1||p__Myxococcota--1||p__Proteobacteria--5:capture_species_counter=s__Kosakonia sp000410515--1||s__Massilia alkalitolerans--1||s__Massilia sp000740675--1||s__Massilia sp902506415--1||s__Myxococcus fulvus--1||s__Rhodoferax sp903864505--1||s__Tumebacillus flagellatus--1:evalue_avg=4.37500000004075e-59:evalue_max=1.75e-58:evalue_min=2.39e-83:evalue_std=8.749999999972833e-59:evalue_sum=1.7500000000163e-58:gapopen_avg=0.25:gapopen_max=1.0:gapopen_min=0.0:gapopen_std=0.5:gapopen_sum=1.0:gtdb_class_counter=c__Gammaproteobacteria--1:gtdb_domain_counter=d__Bacteria--1:gtdb_family_counter=f__Burkholderiaceae--1:gtdb_genus_counter=g__Massilia--1:gtdb_order_counter=o__Burkholderiales--1:gtdb_phylum_counter=p__Proteobacteria--1:gtdb_species_counter=s__Massilia alkalitolerans--1:heptad_counter=MCP-40H--8:lbd_counter=:lca_tree=s__Massilia alkalitolerans:length_avg=143.25:length_max=154.0:length_min=124.0:length_std=14.221462653327892:length_sum=573.0:mismatch_avg=9.25:mismatch_max=21.0:mismatch_min=2.0:mismatch_std=9.142392101268317:mismatch_sum=37.0:name=N188735:qcovhsp_avg=99.15:qcovhsp_max=100.0:qcovhsp_min=97.2:qcovhsp_std=1.330413469565006:qcovhsp_sum=396.6:qend_avg=143.25:qend_max=154.0:qend_min=124.0:qend_std=14.221462653327892:qend_sum=573.0:qstart_avg=1.0:qstart_max=1.0:qstart_min=1.0:qstart_std=0.0:qstart_sum=4.0:ref_name_counter=RS_GCF_000427785.1_protein.faa_NZ_ATYR01000018.1_44@PF00015_full_PFAM.534.741--2||RS_GCF_902506415.1_protein.faa_NZ_LR733275.1_3707@PF00015_full_PFAM.555.740--2:scovhsp_avg=73.475:scovhsp_max=83.2:scovhsp_min=59.9:scovhsp_std=11.44330226231339:scovhsp_sum=293.9:send_avg=147.0:send_max=162.0:send_min=124.0:send_std=18.12916618784953:send_sum=588.0:sstart_avg=5.0:sstart_max=9.0:sstart_min=1.0:sstart_std=4.618802153517006:sstart_sum=20.0])0.761:0.0109095[&&NHX:Sample_counter=rhizpot1--12||rhizpot2--1||rhizpot3--8||rhiztom1--3||rhiztom3--1:Type_counter=GTDB--6||capture--25:besthit_avg=93.90555555555555:besthit_max=100.0:besthit_min=85.1:besthit_std=4.495811413019669:besthit_sum=1690.3:bitscore_avg=217.94444444444446:bitscore_max=281.0:bitscore_min=164.0:bitscore_std=31.809122299081256:bitscore_sum=3923.0:capture_class_counter=c__Bacilli--2||c__Desulfuromonadia--1||c__Gammaproteobacteria--21||c__Myxococcia--1:capture_domain_counter=d__Bacteria--25:capture_family_counter=f__Aneurinibacillaceae--1||f__Burkholderiaceae--15||f__Enterobacteriaceae--5||f__Myxococcaceae--1||f__Pseudopelobacteraceae--1||f__Tumebacillaceae--1||f__Vibrionaceae--1:capture_genus_counter=g__Aneurinibacillus--1||g__Brenneria--1||g__JACRCG01--1||g__Kosakonia--3||g__Massilia--14||g__Myxococcus--1||g__Pectobacterium--1||g__Photobacterium--1||g__Rhodoferax--1||g__Tumebacillus--1:capture_order_counter=o__Aneurinibacillales--1||o__Burkholderiales--15||o__Enterobacterales--6||o__Geobacterales--1||o__Myxococcales--1||o__Tumebacillales--1:capture_phylum_counter=p__Desulfobacterota--1||p__Firmicutes--2||p__Myxococcota--1||p__Proteobacteria--21:capture_species_counter=s__Aneurinibacillus danicus--1||s__Brenneria rubrifaciens--1||s__JACRCG01 sp001802645--1||s__Kosakonia oryzendophytica--1||s__Kosakonia sp000410515--2||s__Massilia alkalitolerans--2||s__Massilia sp000740675--2||s__Massilia sp002339265--1||s__Massilia sp902506415--6||s__Massilia yuzhufengensis--3||s__Myxococcus fulvus--1||s__Pectobacterium aquaticum--1||s__Photobacterium marinum--1||s__Rhodoferax sp903864505--1||s__Tumebacillus flagellatus--1:evalue_avg=8.518392502072223e-54:evalue_max=1.53e-52:evalue_min=4.03e-97:evalue_std=3.6057938711316725e-53:evalue_sum=1.5333106503730001e-52:gapopen_avg=0.2222222222222222:gapopen_max=2.0:gapopen_min=0.0:gapopen_std=0.5483188805533162:gapopen_sum=4.0:gtdb_class_counter=c__Gammaproteobacteria--6:gtdb_domain_counter=d__Bacteria--6:gtdb_family_counter=f__Burkholderiaceae--6:gtdb_genus_counter=g__Massilia--6:gtdb_order_counter=o__Burkholderiales--6:gtdb_phylum_counter=p__Proteobacteria--6:gtdb_species_counter=s__Massilia alkalitolerans--1||s__Massilia aromaticivorans--1||s__Massilia sp000740675--1||s__Massilia sp015277795--1||s__Massilia sp902506415--1||s__Massilia yuzhufengensis--1:heptad_counter=MCP-40H--31:lbd_counter=:lca_tree=g__Massilia:length_avg=147.66666666666666:length_max=188.0:length_min=107.0:length_std=24.009801919951236:length_sum=2658.0:mismatch_avg=8.944444444444445:mismatch_max=21.0:mismatch_min=0.0:mismatch_std=6.503141523387186:mismatch_sum=161.0:name=N188736:qcovhsp_avg=98.47777777777777:qcovhsp_max=100.0:qcovhsp_min=95.4:qcovhsp_std=1.8869694207302983:qcovhsp_sum=1772.6:qend_avg=148.61111111111111:qend_max=185.0:qend_min=112.0:qend_std=22.32418601082135:qend_sum=2675.0:qstart_avg=2.388888888888889:qstart_max=7.0:qstart_min=1.0:qstart_std=2.3298293017222096:qstart_sum=43.0:ref_name_counter=GB_GCA_015277795.1_protein.faa_CP063848.1_4080@PF00015_full_PFAM.550.740--1||RS_GCF_000427785.1_protein.faa_NZ_ATYR01000018.1_44@PF00015_full_PFAM.534.741--10||RS_GCF_902506415.1_protein.faa_NZ_LR733275.1_3707@PF00015_full_PFAM.555.740--7:scovhsp_avg=74.71111111111112:scovhsp_max=89.4:scovhsp_min=56.3:scovhsp_std=11.477798973716425:scovhsp_sum=1344.8000000000002:send_avg=154.44444444444446:send_max=185.0:send_min=107.0:send_std=23.256174947798584:send_sum=2780.0:sstart_avg=8.0:sstart_max=38.0:sstart_min=1.0:sstart_std=12.160688834978735:sstart_sum=144.0])0.792:0.0305068[&&NHX:Sample_counter=rhizpot1--13||rhizpot2--1||rhizpot3--8||rhiztom1--3||rhiztom3--1:Type_counter=GTDB--6||capture--26:besthit_avg=93.90555555555557:besthit_max=100.0:besthit_min=85.1:besthit_std=4.495811413019669:besthit_sum=1690.3000000000002:bitscore_avg=217.94444444444446:bitscore_max=281.0:bitscore_min=164.0:bitscore_std=31.809122299081256:bitscore_sum=3923.0:capture_class_counter=c__Bacilli--2||c__Desulfuromonadia--1||c__Gammaproteobacteria--22||c__Myxococcia--1:capture_domain_counter=d__Bacteria--26:capture_family_counter=f__Aneurinibacillaceae--1||f__Burkholderiaceae--16||f__Enterobacteriaceae--5||f__Myxococcaceae--1||f__Pseudopelobacteraceae--1||f__Tumebacillaceae--1||f__Vibrionaceae--1:capture_genus_counter=g__Aneurinibacillus--1||g__Brenneria--1||g__JACRCG01--1||g__Kosakonia--3||g__Massilia--14||g__Myxococcus--1||g__Pectobacterium--1||g__Photobacterium--1||g__Pseudoduganella--1||g__Rhodoferax--1||g__Tumebacillus--1:capture_order_counter=o__Aneurinibacillales--1||o__Burkholderiales--16||o__Enterobacterales--6||o__Geobacterales--1||o__Myxococcales--1||o__Tumebacillales--1:capture_phylum_counter=p__Desulfobacterota--1||p__Firmicutes--2||p__Myxococcota--1||p__Proteobacteria--22:capture_species_counter=s__Aneurinibacillus danicus--1||s__Brenneria rubrifaciens--1||s__JACRCG01 sp001802645--1||s__Kosakonia oryzendophytica--1||s__Kosakonia sp000410515--2||s__Massilia alkalitolerans--2||s__Massilia sp000740675--2||s__Massilia sp002339265--1||s__Massilia sp902506415--6||s__Massilia yuzhufengensis--3||s__Myxococcus fulvus--1||s__Pectobacterium aquaticum--1||s__Photobacterium marinum--1||s__Pseudoduganella buxea--1||s__Rhodoferax sp903864505--1||s__Tumebacillus flagellatus--1:evalue_avg=8.518392502072223e-54:evalue_max=1.53e-52:evalue_min=4.03e-97:evalue_std=3.6057938711316725e-53:evalue_sum=1.5333106503730001e-52:gapopen_avg=0.2222222222222222:gapopen_max=2.0:gapopen_min=0.0:gapopen_std=0.5483188805533162:gapopen_sum=4.0:gtdb_class_counter=c__Gammaproteobacteria--6:gtdb_domain_counter=d__Bacteria--6:gtdb_family_counter=f__Burkholderiaceae--6:gtdb_genus_counter=g__Massilia--6:gtdb_order_counter=o__Burkholderiales--6:gtdb_phylum_counter=p__Proteobacteria--6:gtdb_species_counter=s__Massilia alkalitolerans--1||s__Massilia aromaticivorans--1||s__Massilia sp000740675--1||s__Massilia sp015277795--1||s__Massilia sp902506415--1||s__Massilia yuzhufengensis--1:heptad_counter=MCP-40H--32:lbd_counter=:lca_tree=g__Massilia:length_avg=147.66666666666666:length_max=188.0:length_min=107.0:length_std=24.009801919951236:length_sum=2658.0:mismatch_avg=8.944444444444445:mismatch_max=21.0:mismatch_min=0.0:mismatch_std=6.503141523387186:mismatch_sum=161.0:name=N188737:qcovhsp_avg=98.47777777777779:qcovhsp_max=100.0:qcovhsp_min=95.4:qcovhsp_std=1.8869694207302983:qcovhsp_sum=1772.6000000000001:qend_avg=148.61111111111111:qend_max=185.0:qend_min=112.0:qend_std=22.32418601082135:qend_sum=2675.0:qstart_avg=2.388888888888889:qstart_max=7.0:qstart_min=1.0:qstart_std=2.3298293017222096:qstart_sum=43.0:ref_name_counter=GB_GCA_015277795.1_protein.faa_CP063848.1_4080@PF00015_full_PFAM.550.740--1||RS_GCF_000427785.1_protein.faa_NZ_ATYR01000018.1_44@PF00015_full_PFAM.534.741--10||RS_GCF_902506415.1_protein.faa_NZ_LR733275.1_3707@PF00015_full_PFAM.555.740--7:scovhsp_avg=74.71111111111112:scovhsp_max=89.4:scovhsp_min=56.3:scovhsp_std=11.477798973716425:scovhsp_sum=1344.8000000000002:send_avg=154.44444444444446:send_max=185.0:send_min=107.0:send_std=23.256174947798584:send_sum=2780.0:sstart_avg=8.0:sstart_max=38.0:sstart_min=1.0:sstart_std=12.160688834978735:sstart_sum=144.0],((GB_GCA_003230615.1_protein.faa_QIFK01000223.1_11@PF00015_full_PFAM.498.680:5e-09[&&NHX:Type=GTDB:gtdb_class=c__Gammaproteobacteria:gtdb_domain=d__Bacteria:gtdb_family=f__Nitrosomonadaceae:gtdb_genus=g__GCA-2721545:gtdb_order=o__Burkholderiales:gtdb_phylum=p__Proteobacteria:gtdb_species=s__GCA-2721545 sp003230615:heptad=MCP-40H:species=d__Bacteria_p__Proteobacteria_c__Gammaproteobacteria_o__Burkholderiales_f__Nitrosomonadaceae_g__GCA-2721545_s__GCA-2721545 sp003230615],GB_GCA_004525885.1_protein.faa_SPBV01000102.1_2@PF00015_full_PFAM.504.680:0.0696363[&&NHX:Type=GTDB:gtdb_class=c__Gammaproteobacteria:gtdb_domain=d__Bacteria:gtdb_family=f__Nitrosomonadaceae:gtdb_genus=g__GCA-2721545:gtdb_order=o__Burkholderiales:gtdb_phylum=p__Proteobacteria:gtdb_species=s__GCA-2721545 sp004525885:heptad=MCP-44H:species=d__Bacteria_p__Proteobacteria_c__Gammaproteobacteria_o__Burkholderiales_f__Nitrosomonadaceae_g__GCA-2721545_s__GCA-2721545 sp004525885])0.977:0.0811123[&&NHX:Sample_counter=:Type_counter=GTDB--2:capture_class_counter=:capture_domain_counter=:capture_family_counter=:capture_genus_counter=:capture_order_counter=:capture_phylum_counter=:capture_species_counter=:evoltype=D:gtdb_class_counter=c__Gammaproteobacteria--2:gtdb_domain_counter=d__Bacteria--2:gtdb_family_counter=f__Nitrosomonadaceae--2:gtdb_genus_counter=g__GCA-2721545--2:gtdb_order_counter=o__Burkholderiales--2:gtdb_phylum_counter=p__Proteobacteria--2:gtdb_species_counter=s__GCA-2721545 sp003230615--1||s__GCA-2721545 sp004525885--1:heptad_counter=MCP-40H--1||MCP-44H--1:lbd_counter=:lca=d__Bacteria:lca_tree=g__GCA-2721545:name=N188740:ref_name_counter=],(RS_GCF_900143275.1_protein.faa_NZ_FSRO01000001.1_232@PF00015_full_PFAM.491.679:0.0578688[&&NHX:Type=GTDB:gtdb_class=c__Gammaproteobacteria:gtdb_domain=d__Bacteria:gtdb_family=f__Nitrosomonadaceae:gtdb_genus=g__Nitrosomonas:gtdb_order=o__Burkholderiales:gtdb_phylum=p__Proteobacteria:gtdb_species=s__Nitrosomonas cryotolerans:heptad=MCP-40H:species=d__Bacteria_p__Proteobacteria_c__Gammaproteobacteria_o__Burkholderiales_f__Nitrosomonadaceae_g__Nitrosomonas_s__Nitrosomonas cryotolerans],(RS_GCF_003268955.1_protein.faa_NZ_QLTE01000007.1_59@PF00015_full_PFAM.456.682:0.0833992[&&NHX:Type=GTDB:gtdb_class=c__Gammaproteobacteria:gtdb_domain=d__Bacteria:gtdb_family=f__Nitrosomonadaceae:gtdb_genus=g__Nitrosomonas:gtdb_order=o__Burkholderiales:gtdb_phylum=p__Proteobacteria:gtdb_species=s__Nitrosomonas sp003268955:heptad=MCP-40H:species=d__Bacteria_p__Proteobacteria_c__Gammaproteobacteria_o__Burkholderiales_f__Nitrosomonadaceae_g__Nitrosomonas_s__Nitrosomonas sp003268955],((RS_GCF_003046585.1_protein.faa_NZ_QAAE01000005.1_34@PF00015_full_PFAM.482.679:0.0281953[&&NHX:Type=GTDB:gtdb_class=c__Gammaproteobacteria:gtdb_domain=d__Bacteria:gtdb_family=f__Nitrosomonadaceae:gtdb_genus=g__Nitrosomonas:gtdb_order=o__Burkholderiales:gtdb_phylum=p__Proteobacteria:gtdb_species=s__Nitrosomonas aestuarii:heptad=MCP-40H:species=d__Bacteria_p__Proteobacteria_c__Gammaproteobacteria_o__Burkholderiales_f__Nitrosomonadaceae_g__Nitrosomonas_s__Nitrosomonas aestuarii],GB_GCA_003514765.1_protein.faa_DOOY01000174.1_2@PF00015_full_PFAM.486.679:0.0101132[&&NHX:Type=GTDB:gtdb_class=c__Gammaproteobacteria:gtdb_domain=d__Bacteria:gtdb_family=f__Nitrosomonadaceae:gtdb_genus=g__Nitrosomonas:gtdb_order=o__Burkholderiales:gtdb_phylum=p__Proteobacteria:gtdb_species=s__Nitrosomonas sp003514765:heptad=MCP-40H:species=d__Bacteria_p__Proteobacteria_c__Gammaproteobacteria_o__Burkholderiales_f__Nitrosomonadaceae_g__Nitrosomonas_s__Nitrosomonas sp003514765])0.877:0.0315712[&&NHX:Sample_counter=:Type_counter=GTDB--2:capture_class_counter=:capture_domain_counter=:capture_family_counter=:capture_genus_counter=:capture_order_counter=:capture_phylum_counter=:capture_species_counter=:evoltype=D:gtdb_class_counter=c__Gammaproteobacteria--2:gtdb_domain_counter=d__Bacteria--2:gtdb_family_counter=f__Nitrosomonadaceae--2:gtdb_genus_counter=g__Nitrosomonas--2:gtdb_order_counter=o__Burkholderiales--2:gtdb_phylum_counter=p__Proteobacteria--2:gtdb_species_counter=s__Nitrosomonas aestuarii--1||s__Nitrosomonas sp003514765--1:heptad_counter=MCP-40H--2:lbd_counter=:lca=d__Bacteria:lca_tree=g__Nitrosomonas:name=N188745:ref_name_counter=],(RS_GCF_900111165.1_protein.faa_NZ_FOGH01000011.1_55@PF00015_full_PFAM.499.677:0.0387364[&&NHX:Type=GTDB:gtdb_class=c__Gammaproteobacteria:gtdb_domain=d__Bacteria:gtdb_family=f__Nitrosomonadaceae:gtdb_genus=g__Nitrosomonas:gtdb_order=o__Burkholderiales:gtdb_phylum=p__Proteobacteria:gtdb_species=s__Nitrosomonas sp900111165:heptad=MCP-40H:species=d__Bacteria_p__Proteobacteria_c__Gammaproteobacteria_o__Burkholderiales_f__Nitrosomonadaceae_g__Nitrosomonas_s__Nitrosomonas sp900111165],(RS_GCF_900111605.1_protein.faa_NZ_FOIA01000010.1_32@PF00015_full_PFAM.499.677:0.00875074[&&NHX:Type=GTDB:gtdb_class=c__Gammaproteobacteria:gtdb_domain=d__Bacteria:gtdb_family=f__Nitrosomonadaceae:gtdb_genus=g__Nitrosomonas:gtdb_order=o__Burkholderiales:gtdb_phylum=p__Proteobacteria:gtdb_species=s__Nitrosomonas marina_A:heptad=MCP-40H:species=d__Bacteria_p__Proteobacteria_c__Gammaproteobacteria_o__Burkholderiales_f__Nitrosomonadaceae_g__Nitrosomonas_s__Nitrosomonas marina_A],RS_GCF_900110145.1_protein.faa_NZ_FOCP01000005.1_50@PF00015_full_PFAM.494.676:0.00404915[&&NHX:Type=GTDB:gtdb_class=c__Gammaproteobacteria:gtdb_domain=d__Bacteria:gtdb_family=f__Nitrosomonadaceae:gtdb_genus=g__Nitrosomonas:gtdb_order=o__Burkholderiales:gtdb_phylum=p__Proteobacteria:gtdb_species=s__Nitrosomonas marina:heptad=MCP-40H:species=d__Bacteria_p__Proteobacteria_c__Gammaproteobacteria_o__Burkholderiales_f__Nitrosomonadaceae_g__Nitrosomonas_s__Nitrosomonas marina])0.978:0.0405552[&&NHX:Sample_counter=:Type_counter=GTDB--2:capture_class_counter=:capture_domain_counter=:capture_family_counter=:capture_genus_counter=:capture_order_counter=:capture_phylum_counter=:capture_species_counter=:evoltype=D:gtdb_class_counter=c__Gammaproteobacteria--2:gtdb_domain_counter=d__Bacteria--2:gtdb_family_counter=f__Nitrosomonadaceae--2:gtdb_genus_counter=g__Nitrosomonas--2:gtdb_order_counter=o__Burkholderiales--2:gtdb_phylum_counter=p__Proteobacteria--2:gtdb_species_counter=s__Nitrosomonas marina--1||s__Nitrosomonas marina_A--1:heptad_counter=MCP-40H--2:lbd_counter=:lca=d__Bacteria:lca_tree=g__Nitrosomonas:name=N188749:ref_name_counter=])0.975:0.0582023[&&NHX:Sample_counter=:Type_counter=GTDB--3:capture_class_counter=:capture_domain_counter=:capture_family_counter=:capture_genus_counter=:capture_order_counter=:capture_phylum_counter=:capture_species_counter=:evoltype=D:gtdb_class_counter=c__Gammaproteobacteria--3:gtdb_domain_counter=d__Bacteria--3:gtdb_family_counter=f__Nitrosomonadaceae--3:gtdb_genus_counter=g__Nitrosomonas--3:gtdb_order_counter=o__Burkholderiales--3:gtdb_phylum_counter=p__Proteobacteria--3:gtdb_species_counter=s__Nitrosomonas marina--1||s__Nitrosomonas marina_A--1||s__Nitrosomonas sp900111165--1:heptad_counter=MCP-40H--3:lbd_counter=:lca=d__Bacteria:lca_tree=g__Nitrosomonas:name=N188750:ref_name_counter=])0.999:0.135916[&&NHX:Sample_counter=:Type_counter=GTDB--5:capture_class_counter=:capture_domain_counter=:capture_family_counter=:capture_genus_counter=:capture_order_counter=:capture_phylum_counter=:capture_species_counter=:evoltype=D:gtdb_class_counter=c__Gammaproteobacteria--5:gtdb_domain_counter=d__Bacteria--5:gtdb_family_counter=f__Nitrosomonadaceae--5:gtdb_genus_counter=g__Nitrosomonas--5:gtdb_order_counter=o__Burkholderiales--5:gtdb_phylum_counter=p__Proteobacteria--5:gtdb_species_counter=s__Nitrosomonas aestuarii--1||s__Nitrosomonas marina--1||s__Nitrosomonas marina_A--1||s__Nitrosomonas sp003514765--1||s__Nitrosomonas sp900111165--1:heptad_counter=MCP-40H--5:lbd_counter=:lca=d__Bacteria:lca_tree=g__Nitrosomonas:name=N188751:ref_name_counter=])0.666:0.028673[&&NHX:Sample_counter=:Type_counter=GTDB--6:capture_class_counter=:capture_domain_counter=:capture_family_counter=:capture_genus_counter=:capture_order_counter=:capture_phylum_counter=:capture_species_counter=:evoltype=D:gtdb_class_counter=c__Gammaproteobacteria--6:gtdb_domain_counter=d__Bacteria--6:gtdb_family_counter=f__Nitrosomonadaceae--6:gtdb_genus_counter=g__Nitrosomonas--6:gtdb_order_counter=o__Burkholderiales--6:gtdb_phylum_counter=p__Proteobacteria--6:gtdb_species_counter=s__Nitrosomonas aestuarii--1||s__Nitrosomonas marina--1||s__Nitrosomonas marina_A--1||s__Nitrosomonas sp003268955--1||s__Nitrosomonas sp003514765--1||s__Nitrosomonas sp900111165--1:heptad_counter=MCP-40H--6:lbd_counter=:lca=d__Bacteria:lca_tree=g__Nitrosomonas:name=N188752:ref_name_counter=])0.955:0.0644316[&&NHX:Sample_counter=:Type_counter=GTDB--7:capture_class_counter=:capture_domain_counter=:capture_family_counter=:capture_genus_counter=:capture_order_counter=:capture_phylum_counter=:capture_species_counter=:evoltype=D:gtdb_class_counter=c__Gammaproteobacteria--7:gtdb_domain_counter=d__Bacteria--7:gtdb_family_counter=f__Nitrosomonadaceae--7:gtdb_genus_counter=g__Nitrosomonas--7:gtdb_order_counter=o__Burkholderiales--7:gtdb_phylum_counter=p__Proteobacteria--7:gtdb_species_counter=s__Nitrosomonas aestuarii--1||s__Nitrosomonas cryotolerans--1||s__Nitrosomonas marina--1||s__Nitrosomonas marina_A--1||s__Nitrosomonas sp003268955--1||s__Nitrosomonas sp003514765--1||s__Nitrosomonas sp900111165--1:heptad_counter=MCP-40H--7:lbd_counter=:lca=d__Bacteria:lca_tree=g__Nitrosomonas:name=N188753:ref_name_counter=])1:0.236687[&&NHX:Sample_counter=:Type_counter=GTDB--9:capture_class_counter=:capture_domain_counter=:capture_family_counter=:capture_genus_counter=:capture_order_counter=:capture_phylum_counter=:capture_species_counter=:evoltype=D:gtdb_class_counter=c__Gammaproteobacteria--9:gtdb_domain_counter=d__Bacteria--9:gtdb_family_counter=f__Nitrosomonadaceae--9:gtdb_genus_counter=g__GCA-2721545--2||g__Nitrosomonas--7:gtdb_order_counter=o__Burkholderiales--9:gtdb_phylum_counter=p__Proteobacteria--9:gtdb_species_counter=s__GCA-2721545 sp003230615--1||s__GCA-2721545 sp004525885--1||s__Nitrosomonas aestuarii--1||s__Nitrosomonas cryotolerans--1||s__Nitrosomonas marina--1||s__Nitrosomonas marina_A--1||s__Nitrosomonas sp003268955--1||s__Nitrosomonas sp003514765--1||s__Nitrosomonas sp900111165--1:heptad_counter=MCP-40H--8||MCP-44H--1:lbd_counter=:lca=d__Bacteria:lca_tree=f__Nitrosomonadaceae:name=N188754:ref_name_counter=])0.229:0.0176264[&&NHX:Sample_counter=rhizpot1--13||rhizpot2--1||rhizpot3--8||rhiztom1--3||rhiztom3--1:Type_counter=GTDB--15||capture--26:besthit_avg=93.90555555555557:besthit_max=100.0:besthit_min=85.1:besthit_std=4.495811413019669:besthit_sum=1690.3000000000002:bitscore_avg=217.94444444444446:bitscore_max=281.0:bitscore_min=164.0:bitscore_std=31.809122299081256:bitscore_sum=3923.0:capture_class_counter=c__Bacilli--2||c__Desulfuromonadia--1||c__Gammaproteobacteria--22||c__Myxococcia--1:capture_domain_counter=d__Bacteria--26:capture_family_counter=f__Aneurinibacillaceae--1||f__Burkholderiaceae--16||f__Enterobacteriaceae--5||f__Myxococcaceae--1||f__Pseudopelobacteraceae--1||f__Tumebacillaceae--1||f__Vibrionaceae--1:capture_genus_counter=g__Aneurinibacillus--1||g__Brenneria--1||g__JACRCG01--1||g__Kosakonia--3||g__Massilia--14||g__Myxococcus--1||g__Pectobacterium--1||g__Photobacterium--1||g__Pseudoduganella--1||g__Rhodoferax--1||g__Tumebacillus--1:capture_order_counter=o__Aneurinibacillales--1||o__Burkholderiales--16||o__Enterobacterales--6||o__Geobacterales--1||o__Myxococcales--1||o__Tumebacillales--1:capture_phylum_counter=p__Desulfobacterota--1||p__Firmicutes--2||p__Myxococcota--1||p__Proteobacteria--22:capture_species_counter=s__Aneurinibacillus danicus--1||s__Brenneria rubrifaciens--1||s__JACRCG01 sp001802645--1||s__Kosakonia oryzendophytica--1||s__Kosakonia sp000410515--2||s__Massilia alkalitolerans--2||s__Massilia sp000740675--2||s__Massilia sp002339265--1||s__Massilia sp902506415--6||s__Massilia yuzhufengensis--3||s__Myxococcus fulvus--1||s__Pectobacterium aquaticum--1||s__Photobacterium marinum--1||s__Pseudoduganella buxea--1||s__Rhodoferax sp903864505--1||s__Tumebacillus flagellatus--1:evalue_avg=8.518392502072223e-54:evalue_max=1.53e-52:evalue_min=4.03e-97:evalue_std=3.6057938711316725e-53:evalue_sum=1.5333106503730001e-52:gapopen_avg=0.2222222222222222:gapopen_max=2.0:gapopen_min=0.0:gapopen_std=0.5483188805533162:gapopen_sum=4.0:gtdb_class_counter=c__Gammaproteobacteria--15:gtdb_domain_counter=d__Bacteria--15:gtdb_family_counter=f__Burkholderiaceae--6||f__Nitrosomonadaceae--9:gtdb_genus_counter=g__GCA-2721545--2||g__Massilia--6||g__Nitrosomonas--7:gtdb_order_counter=o__Burkholderiales--15:gtdb_phylum_counter=p__Proteobacteria--15:gtdb_species_counter=s__GCA-2721545 sp003230615--1||s__GCA-2721545 sp004525885--1||s__Massilia alkalitolerans--1||s__Massilia aromaticivorans--1||s__Massilia sp000740675--1||s__Massilia sp015277795--1||s__Massilia sp902506415--1||s__Massilia yuzhufengensis--1||s__Nitrosomonas aestuarii--1||s__Nitrosomonas cryotolerans--1||s__Nitrosomonas marina--1||s__Nitrosomonas marina_A--1||s__Nitrosomonas sp003268955--1||s__Nitrosomonas sp003514765--1||s__Nitrosomonas sp900111165--1:heptad_counter=MCP-40H--40||MCP-44H--1:lbd_counter=:lca_tree=o__Burkholderiales:length_avg=147.66666666666666:length_max=188.0:length_min=107.0:length_std=24.009801919951236:length_sum=2658.0:mismatch_avg=8.944444444444445:mismatch_max=21.0:mismatch_min=0.0:mismatch_std=6.503141523387186:mismatch_sum=161.0:name=N188755:qcovhsp_avg=98.47777777777779:qcovhsp_max=100.0:qcovhsp_min=95.4:qcovhsp_std=1.8869694207302983:qcovhsp_sum=1772.6000000000001:qend_avg=148.61111111111111:qend_max=185.0:qend_min=112.0:qend_std=22.32418601082135:qend_sum=2675.0:qstart_avg=2.388888888888889:qstart_max=7.0:qstart_min=1.0:qstart_std=2.3298293017222096:qstart_sum=43.0:ref_name_counter=GB_GCA_015277795.1_protein.faa_CP063848.1_4080@PF00015_full_PFAM.550.740--1||RS_GCF_000427785.1_protein.faa_NZ_ATYR01000018.1_44@PF00015_full_PFAM.534.741--10||RS_GCF_902506415.1_protein.faa_NZ_LR733275.1_3707@PF00015_full_PFAM.555.740--7:scovhsp_avg=74.71111111111112:scovhsp_max=89.4:scovhsp_min=56.3:scovhsp_std=11.477798973716425:scovhsp_sum=1344.8000000000002:send_avg=154.44444444444446:send_max=185.0:send_min=107.0:send_std=23.256174947798584:send_sum=2780.0:sstart_avg=8.0:sstart_max=38.0:sstart_min=1.0:sstart_std=12.160688834978735:sstart_sum=144.0])0.701:0.0107077[&&NHX:Sample_counter=rhizpot1--18||rhizpot2--1||rhizpot3--10||rhiztom1--13||rhiztom2--2||rhiztom3--4:Type_counter=GTDB--38||capture--48:besthit_avg=93.60526315789473:besthit_max=100.0:besthit_min=85.1:besthit_std=4.561003018855797:besthit_sum=1778.4999999999998:bitscore_avg=215.1578947368421:bitscore_max=281.0:bitscore_min=164.0:bitscore_std=33.21355673331588:bitscore_sum=4088.0:capture_class_counter=c__Alphaproteobacteria--1||c__Bacilli--2||c__Desulfovibrionia--1||c__Desulfuromonadia--1||c__Gammaproteobacteria--36||c__Gemmatimonadetes--1||c__Myxococcia--2||c__Phycisphaerae--3||c__Syntrophorhabdia--1:capture_domain_counter=d__Bacteria--48:capture_family_counter=f__Anaeromyxobacteraceae--1||f__Aneurinibacillaceae--1||f__Burkholderiaceae--18||f__Chromobacteriaceae--1||f__Competibacteraceae--1||f__Desulfovibrionaceae--1||f__Enterobacteriaceae--12||f__Fen-1342--3||f__GWC2-71-9--1||f__Gallionellaceae--1||f__Myxococcaceae--1||f__Natronospirillaceae--2||f__Pseudopelobacteraceae--1||f__Sphingomonadaceae--1||f__Syntrophorhabdaceae--1||f__Tumebacillaceae--1||f__Vibrionaceae--1:capture_genus_counter=g__AG41--1||g__Aneurinibacillus--1||g__Brenneria--1||g__Contendobacter--1||g__Gallionella--1||g__JACRCG01--1||g__JACRMN01--1||g__JAEUIR01--3||g__Kosakonia--6||g__Mailhella--1||g__Massilia--16||g__Mixta--4||g__Myxococcus--1||g__Pectobacterium--1||g__Photobacterium--1||g__Pseudoduganella--1||g__Pseudogulbenkiania--1||g__Rhodoferax--1||g__Saccharospirillum--2||g__Sphingomonas--1||g__Tumebacillus--1||g__UBA5609--1:capture_order_counter=o__Aneurinibacillales--1||o__Burkholderiales--20||o__Competibacterales--1||o__Desulfovibrionales--1||o__Enterobacterales--13||o__Gemmatimonadales--1||o__Geobacterales--1||o__Myxococcales--2||o__Pseudomonadales--2||o__Sphingomonadales--1||o__Syntrophorhabdales--1||o__Tumebacillales--1||o__UBA1845--3:capture_phylum_counter=p__Desulfobacterota--1||p__Desulfobacterota_G--1||p__Desulfobacterota_I--1||p__Firmicutes--2||p__Gemmatimonadota--1||p__Myxococcota--2||p__Planctomycetota--3||p__Proteobacteria--37:capture_species_counter=s__AG41 sp003220905--1||s__Aneurinibacillus danicus--1||s__Brenneria rubrifaciens--1||s__Contendobacter sp012031845--1||s__Gallionella sp001801055--1||s__JACRCG01 sp001802645--1||s__JACRMN01 sp016214955--1||s__JAEUIR01 sp016795025--3||s__Kosakonia oryzendophytica--1||s__Kosakonia sacchari_B--3||s__Kosakonia sp000410515--2||s__Mailhella merdavium--1||s__Massilia alkalitolerans--2||s__Massilia sp000740675--2||s__Massilia sp001426525--1||s__Massilia sp002339265--1||s__Massilia sp014841835--1||s__Massilia sp902506415--6||s__Massilia yuzhufengensis--3||s__Mixta gaviniae--1||s__Mixta tenebrionis--3||s__Myxococcus fulvus--1||s__Pectobacterium aquaticum--1||s__Photobacterium marinum--1||s__Pseudoduganella buxea--1||s__Pseudogulbenkiania ferrooxidans_A--1||s__Rhodoferax sp903864505--1||s__Saccharospirillum impatiens--2||s__Sphingomonas kyeonggiensis_A--1||s__Tumebacillus flagellatus--1||s__UBA5609 sp017992765--1:evalue_avg=3.9859529738805263e-53:evalue_max=6.04e-52:evalue_min=4.03e-97:evalue_std=1.4103550540666218e-52:evalue_sum=7.573310650373e-52:gapopen_avg=0.2631578947368421:gapopen_max=2.0:gapopen_min=0.0:gapopen_std=0.5619514869490164:gapopen_sum=5.0:gtdb_class_counter=c__Gammaproteobacteria--38:gtdb_domain_counter=d__Bacteria--38:gtdb_family_counter=f__Burkholderiaceae--29||f__Nitrosomonadaceae--9:gtdb_genus_counter=g__GCA-2721545--2||g__Herbaspirillum--23||g__Massilia--6||g__Nitrosomonas--7:gtdb_order_counter=o__Burkholderiales--38:gtdb_phylum_counter=p__Proteobacteria--38:gtdb_species_counter=s__GCA-2721545 sp003230615--1||s__GCA-2721545 sp004525885--1||s__Herbaspirillum aquaticum--1||s__Herbaspirillum autotrophicum--1||s__Herbaspirillum chlorophenolicum--1||s__Herbaspirillum frisingense--1||s__Herbaspirillum hiltneri--1||s__Herbaspirillum huttiense--1||s__Herbaspirillum lusitanum--1||s__Herbaspirillum rhizosphaerae--1||s__Herbaspirillum robiniae--1||s__Herbaspirillum rubrisubalbicans--1||s__Herbaspirillum seropedicae--1||s__Herbaspirillum sp000261365--1||s__Herbaspirillum sp000282135--1||s__Herbaspirillum sp000282575--1||s__Herbaspirillum sp000577615--1||s__Herbaspirillum sp002257565--1||s__Herbaspirillum sp004563925--1||s__Herbaspirillum sp006715495--1||s__Herbaspirillum sp013426985--1||s__Herbaspirillum sp016429215--1||s__Herbaspirillum sp017744395--1||s__Herbaspirillum sp017814915--1||s__Herbaspirillum sp019233085--1||s__Massilia alkalitolerans--1||s__Massilia aromaticivorans--1||s__Massilia sp000740675--1||s__Massilia sp015277795--1||s__Massilia sp902506415--1||s__Massilia yuzhufengensis--1||s__Nitrosomonas aestuarii--1||s__Nitrosomonas cryotolerans--1||s__Nitrosomonas marina--1||s__Nitrosomonas marina_A--1||s__Nitrosomonas sp003268955--1||s__Nitrosomonas sp003514765--1||s__Nitrosomonas sp900111165--1:heptad_counter=MCP-40H--84||MCP-44H--1||MCP-52H--1:lbd_counter=:lca_tree=o__Burkholderiales:length_avg=147.89473684210526:length_max=188.0:length_min=107.0:length_std=23.354501676079746:length_sum=2810.0:mismatch_avg=9.368421052631579:mismatch_max=21.0:mismatch_min=0.0:mismatch_std=6.584582382064852:mismatch_sum=178.0:name=N188756:qcovhsp_avg=98.55789473684212:qcovhsp_max=100.0:qcovhsp_min=95.4:qcovhsp_std=1.866760649263162:qcovhsp_sum=1872.6000000000001:qend_avg=148.73684210526315:qend_max=185.0:qend_min=112.0:qend_std=21.70213022125595:qend_sum=2826.0:qstart_avg=2.3157894736842106:qstart_max=7.0:qstart_min=1.0:qstart_std=2.286497359595807:qstart_sum=44.0:ref_name_counter=GB_GCA_015277795.1_protein.faa_CP063848.1_4080@PF00015_full_PFAM.550.740--1||RS_GCF_000427785.1_protein.faa_NZ_ATYR01000018.1_44@PF00015_full_PFAM.534.741--10||RS_GCF_003293745.1_protein.faa_NZ_PTLZ01000001.1_818@PF00015_full_PFAM.536.744--1||RS_GCF_902506415.1_protein.faa_NZ_LR733275.1_3707@PF00015_full_PFAM.555.740--7:scovhsp_avg=74.62631578947368:scovhsp_max=89.4:scovhsp_min=56.3:scovhsp_std=11.160537726255907:scovhsp_sum=1417.8999999999999:send_avg=154.31578947368422:send_max=185.0:send_min=107.0:send_std=22.60789594509687:send_sum=2932.0:sstart_avg=7.631578947368421:sstart_max=38.0:sstart_min=1.0:sstart_std=11.926676571245137:sstart_sum=145.0],(351f9430-5a92-4240-913b-694c645672e2_5@MCPsignal.239.337:5e-09[&&NHX:Sample=rhiztom1:Type=capture:capture_class=c__Gammaproteobacteria:capture_domain=d__Bacteria:capture_family=f__Competibacteraceae:capture_genus=g__Contendobacter:capture_order=o__Competibacterales:capture_phylum=p__Proteobacteria:capture_species=s__Contendobacter sp012031845:heptad=MCP-40H],(6fca4ea4-9b01-412f-8e15-5484cc9f43d2_5@MCPsignal.26.121:0.0441628[&&NHX:Sample=rhiztom1:Type=capture:besthit=96.8:bitscore=134.0:capture_class=c__Holophagae:capture_domain=d__Bacteria:capture_family=f__Holophagaceae:capture_genus=g__Geothrix:capture_order=o__Holophagales:capture_phylum=p__Acidobacteriota:capture_species=s__Geothrix sp013390615:evalue=4.68e-41:gapopen=0.0:heptad=MCP-40H:length=94.0:mismatch=3.0:qcovhsp=98.9:qend=94.0:qstart=1.0:ref_name=RS_GCF_000015725.1_protein.faa_NC_008825.1_3210@PF00015_full_PFAM.576.762:scovhsp=50.5:send=103.0:sstart=10.0],((GB_GCA_012927585.1_protein.faa_JABBOY010000016.1_96@PF00015_full_PFAM.548.725:0.00433634[&&NHX:Type=GTDB:gtdb_class=c__Gammaproteobacteria:gtdb_domain=d__Bacteria:gtdb_family=f__Burkholderiaceae:gtdb_genus=g__AVCC01:gtdb_order=o__Burkholderiales:gtdb_phylum=p__Proteobacteria:gtdb_species=s__AVCC01 sp012927585:heptad=MCP-40H:species=d__Bacteria_p__Proteobacteria_c__Gammaproteobacteria_o__Burkholderiales_f__Burkholderiaceae_g__AVCC01_s__AVCC01 sp012927585],GB_GCA_012927625.1_protein.faa_JABBOV010000006.1_115@PF00015_full_PFAM.547.725:5e-09[&&NHX:Type=GTDB:gtdb_class=c__Gammaproteobacteria:gtdb_domain=d__Bacteria:gtdb_family=f__Burkholderiaceae:gtdb_genus=g__AVCC01:gtdb_order=o__Burkholderiales:gtdb_phylum=p__Proteobacteria:gtdb_species=s__AVCC01 sp012927625:heptad=MCP-40H:species=d__Bacteria_p__Proteobacteria_c__Gammaproteobacteria_o__Burkholderiales_f__Burkholderiaceae_g__AVCC01_s__AVCC01 sp012927625])0.986:0.0467755[&&NHX:Sample_counter=:Type_counter=GTDB--2:capture_class_counter=:capture_domain_counter=:capture_family_counter=:capture_genus_counter=:capture_order_counter=:capture_phylum_counter=:capture_species_counter=:evoltype=D:gtdb_class_counter=c__Gammaproteobacteria--2:gtdb_domain_counter=d__Bacteria--2:gtdb_family_counter=f__Burkholderiaceae--2:gtdb_genus_counter=g__AVCC01--2:gtdb_order_counter=o__Burkholderiales--2:gtdb_phylum_counter=p__Proteobacteria--2:gtdb_species_counter=s__AVCC01 sp012927585--1||s__AVCC01 sp012927625--1:heptad_counter=MCP-40H--2:lbd_counter=:lca=d__Bacteria:lca_tree=g__AVCC01:name=N188761:ref_name_counter=],RS_GCF_000622895.1_protein.faa_NZ_AVCC01000036.1_27@PF00015_full_PFAM.533.719:0.0222199[&&NHX:Type=GTDB:gtdb_class=c__Gammaproteobacteria:gtdb_domain=d__Bacteria:gtdb_family=f__Burkholderiaceae:gtdb_genus=g__AVCC01:gtdb_order=o__Burkholderiales:gtdb_phylum=p__Proteobacteria:gtdb_species=s__AVCC01 sp000622895:heptad=MCP-40H:species=d__Bacteria_p__Proteobacteria_c__Gammaproteobacteria_o__Burkholderiales_f__Burkholderiaceae_g__AVCC01_s__AVCC01 sp000622895])0.87:0.030688[&&NHX:Sample_counter=:Type_counter=GTDB--3:capture_class_counter=:capture_domain_counter=:capture_family_counter=:capture_genus_counter=:capture_order_counter=:capture_phylum_counter=:capture_species_counter=:evoltype=D:gtdb_class_counter=c__Gammaproteobacteria--3:gtdb_domain_counter=d__Bacteria--3:gtdb_family_counter=f__Burkholderiaceae--3:gtdb_genus_counter=g__AVCC01--3:gtdb_order_counter=o__Burkholderiales--3:gtdb_phylum_counter=p__Proteobacteria--3:gtdb_species_counter=s__AVCC01 sp000622895--1||s__AVCC01 sp012927585--1||s__AVCC01 sp012927625--1:heptad_counter=MCP-40H--3:lbd_counter=:lca=d__Bacteria:lca_tree=g__AVCC01:name=N188763:ref_name_counter=])0:5e-09[&&NHX:Sample_counter=rhiztom1--1:Type_counter=GTDB--3||capture--1:besthit_avg=96.8:besthit_max=96.8:besthit_min=96.8:besthit_std=0:besthit_sum=96.8:bitscore_avg=134.0:bitscore_max=134.0:bitscore_min=134.0:bitscore_std=0:bitscore_sum=134.0:capture_class_counter=c__Holophagae--1:capture_domain_counter=d__Bacteria--1:capture_family_counter=f__Holophagaceae--1:capture_genus_counter=g__Geothrix--1:capture_order_counter=o__Holophagales--1:capture_phylum_counter=p__Acidobacteriota--1:capture_species_counter=s__Geothrix sp013390615--1:evalue_avg=4.68e-41:evalue_max=4.68e-41:evalue_min=4.68e-41:evalue_std=0:evalue_sum=4.68e-41:gapopen_avg=0.0:gapopen_max=0.0:gapopen_min=0.0:gapopen_std=0:gapopen_sum=0.0:gtdb_class_counter=c__Gammaproteobacteria--3:gtdb_domain_counter=d__Bacteria--3:gtdb_family_counter=f__Burkholderiaceae--3:gtdb_genus_counter=g__AVCC01--3:gtdb_order_counter=o__Burkholderiales--3:gtdb_phylum_counter=p__Proteobacteria--3:gtdb_species_counter=s__AVCC01 sp000622895--1||s__AVCC01 sp012927585--1||s__AVCC01 sp012927625--1:heptad_counter=MCP-40H--4:lbd_counter=:lca_tree=g__AVCC01:length_avg=94.0:length_max=94.0:length_min=94.0:length_std=0:length_sum=94.0:mismatch_avg=3.0:mismatch_max=3.0:mismatch_min=3.0:mismatch_std=0:mismatch_sum=3.0:name=N188764:qcovhsp_avg=98.9:qcovhsp_max=98.9:qcovhsp_min=98.9:qcovhsp_std=0:qcovhsp_sum=98.9:qend_avg=94.0:qend_max=94.0:qend_min=94.0:qend_std=0:qend_sum=94.0:qstart_avg=1.0:qstart_max=1.0:qstart_min=1.0:qstart_std=0:qstart_sum=1.0:ref_name_counter=RS_GCF_000015725.1_protein.faa_NC_008825.1_3210@PF00015_full_PFAM.576.762--1:scovhsp_avg=50.5:scovhsp_max=50.5:scovhsp_min=50.5:scovhsp_std=0:scovhsp_sum=50.5:send_avg=103.0:send_max=103.0:send_min=103.0:send_std=0:send_sum=103.0:sstart_avg=10.0:sstart_max=10.0:sstart_min=10.0:sstart_std=0:sstart_sum=10.0])0.853:0.0210289[&&NHX:Sample_counter=rhiztom1--2:Type_counter=GTDB--3||capture--2:besthit_avg=96.8:besthit_max=96.8:besthit_min=96.8:besthit_std=0:besthit_sum=96.8:bitscore_avg=134.0:bitscore_max=134.0:bitscore_min=134.0:bitscore_std=0:bitscore_sum=134.0:capture_class_counter=c__Gammaproteobacteria--1||c__Holophagae--1:capture_domain_counter=d__Bacteria--2:capture_family_counter=f__Competibacteraceae--1||f__Holophagaceae--1:capture_genus_counter=g__Contendobacter--1||g__Geothrix--1:capture_order_counter=o__Competibacterales--1||o__Holophagales--1:capture_phylum_counter=p__Acidobacteriota--1||p__Proteobacteria--1:capture_species_counter=s__Contendobacter sp012031845--1||s__Geothrix sp013390615--1:evalue_avg=4.68e-41:evalue_max=4.68e-41:evalue_min=4.68e-41:evalue_std=0:evalue_sum=4.68e-41:gapopen_avg=0.0:gapopen_max=0.0:gapopen_min=0.0:gapopen_std=0:gapopen_sum=0.0:gtdb_class_counter=c__Gammaproteobacteria--3:gtdb_domain_counter=d__Bacteria--3:gtdb_family_counter=f__Burkholderiaceae--3:gtdb_genus_counter=g__AVCC01--3:gtdb_order_counter=o__Burkholderiales--3:gtdb_phylum_counter=p__Proteobacteria--3:gtdb_species_counter=s__AVCC01 sp000622895--1||s__AVCC01 sp012927585--1||s__AVCC01 sp012927625--1:heptad_counter=MCP-40H--5:lbd_counter=:lca_tree=g__AVCC01:length_avg=94.0:length_max=94.0:length_min=94.0:length_std=0:length_sum=94.0:mismatch_avg=3.0:mismatch_max=3.0:mismatch_min=3.0:mismatch_std=0:mismatch_sum=3.0:name=N188765:qcovhsp_avg=98.9:qcovhsp_max=98.9:qcovhsp_min=98.9:qcovhsp_std=0:qcovhsp_sum=98.9:qend_avg=94.0:qend_max=94.0:qend_min=94.0:qend_std=0:qend_sum=94.0:qstart_avg=1.0:qstart_max=1.0:qstart_min=1.0:qstart_std=0:qstart_sum=1.0:ref_name_counter=RS_GCF_000015725.1_protein.faa_NC_008825.1_3210@PF00015_full_PFAM.576.762--1:scovhsp_avg=50.5:scovhsp_max=50.5:scovhsp_min=50.5:scovhsp_std=0:scovhsp_sum=50.5:send_avg=103.0:send_max=103.0:send_min=103.0:send_std=0:send_sum=103.0:sstart_avg=10.0:sstart_max=10.0:sstart_min=10.0:sstart_std=0:sstart_sum=10.0])0.776:0.0113258[&&NHX:Sample_counter=rhizpot1--18||rhizpot2--1||rhizpot3--10||rhiztom1--15||rhiztom2--2||rhiztom3--4:Type_counter=GTDB--41||capture--50:besthit_avg=93.76499999999999:besthit_max=100.0:besthit_min=85.1:besthit_std=4.496463522650474:besthit_sum=1875.2999999999997:bitscore_avg=211.1:bitscore_max=281.0:bitscore_min=134.0:bitscore_std=37.07304312186672:bitscore_sum=4222.0:capture_class_counter=c__Alphaproteobacteria--1||c__Bacilli--2||c__Desulfovibrionia--1||c__Desulfuromonadia--1||c__Gammaproteobacteria--37||c__Gemmatimonadetes--1||c__Holophagae--1||c__Myxococcia--2||c__Phycisphaerae--3||c__Syntrophorhabdia--1:capture_domain_counter=d__Bacteria--50:capture_family_counter=f__Anaeromyxobacteraceae--1||f__Aneurinibacillaceae--1||f__Burkholderiaceae--18||f__Chromobacteriaceae--1||f__Competibacteraceae--2||f__Desulfovibrionaceae--1||f__Enterobacteriaceae--12||f__Fen-1342--3||f__GWC2-71-9--1||f__Gallionellaceae--1||f__Holophagaceae--1||f__Myxococcaceae--1||f__Natronospirillaceae--2||f__Pseudopelobacteraceae--1||f__Sphingomonadaceae--1||f__Syntrophorhabdaceae--1||f__Tumebacillaceae--1||f__Vibrionaceae--1:capture_genus_counter=g__AG41--1||g__Aneurinibacillus--1||g__Brenneria--1||g__Contendobacter--2||g__Gallionella--1||g__Geothrix--1||g__JACRCG01--1||g__JACRMN01--1||g__JAEUIR01--3||g__Kosakonia--6||g__Mailhella--1||g__Massilia--16||g__Mixta--4||g__Myxococcus--1||g__Pectobacterium--1||g__Photobacterium--1||g__Pseudoduganella--1||g__Pseudogulbenkiania--1||g__Rhodoferax--1||g__Saccharospirillum--2||g__Sphingomonas--1||g__Tumebacillus--1||g__UBA5609--1:capture_order_counter=o__Aneurinibacillales--1||o__Burkholderiales--20||o__Competibacterales--2||o__Desulfovibrionales--1||o__Enterobacterales--13||o__Gemmatimonadales--1||o__Geobacterales--1||o__Holophagales--1||o__Myxococcales--2||o__Pseudomonadales--2||o__Sphingomonadales--1||o__Syntrophorhabdales--1||o__Tumebacillales--1||o__UBA1845--3:capture_phylum_counter=p__Acidobacteriota--1||p__Desulfobacterota--1||p__Desulfobacterota_G--1||p__Desulfobacterota_I--1||p__Firmicutes--2||p__Gemmatimonadota--1||p__Myxococcota--2||p__Planctomycetota--3||p__Proteobacteria--38:capture_species_counter=s__AG41 sp003220905--1||s__Aneurinibacillus danicus--1||s__Brenneria rubrifaciens--1||s__Contendobacter sp012031845--2||s__Gallionella sp001801055--1||s__Geothrix sp013390615--1||s__JACRCG01 sp001802645--1||s__JACRMN01 sp016214955--1||s__JAEUIR01 sp016795025--3||s__Kosakonia oryzendophytica--1||s__Kosakonia sacchari_B--3||s__Kosakonia sp000410515--2||s__Mailhella merdavium--1||s__Massilia alkalitolerans--2||s__Massilia sp000740675--2||s__Massilia sp001426525--1||s__Massilia sp002339265--1||s__Massilia sp014841835--1||s__Massilia sp902506415--6||s__Massilia yuzhufengensis--3||s__Mixta gaviniae--1||s__Mixta tenebrionis--3||s__Myxococcus fulvus--1||s__Pectobacterium aquaticum--1||s__Photobacterium marinum--1||s__Pseudoduganella buxea--1||s__Pseudogulbenkiania ferrooxidans_A--1||s__Rhodoferax sp903864505--1||s__Saccharospirillum impatiens--2||s__Sphingomonas kyeonggiensis_A--1||s__Tumebacillus flagellatus--1||s__UBA5609 sp017992765--1:evalue_avg=2.340000000037866e-42:evalue_max=4.68e-41:evalue_min=4.03e-97:evalue_std=1.0464798134690102e-41:evalue_sum=4.680000000075732e-41:gapopen_avg=0.25:gapopen_max=2.0:gapopen_min=0.0:gapopen_std=0.5501196042201808:gapopen_sum=5.0:gtdb_class_counter=c__Gammaproteobacteria--41:gtdb_domain_counter=d__Bacteria--41:gtdb_family_counter=f__Burkholderiaceae--32||f__Nitrosomonadaceae--9:gtdb_genus_counter=g__AVCC01--3||g__GCA-2721545--2||g__Herbaspirillum--23||g__Massilia--6||g__Nitrosomonas--7:gtdb_order_counter=o__Burkholderiales--41:gtdb_phylum_counter=p__Proteobacteria--41:gtdb_species_counter=s__AVCC01 sp000622895--1||s__AVCC01 sp012927585--1||s__AVCC01 sp012927625--1||s__GCA-2721545 sp003230615--1||s__GCA-2721545 sp004525885--1||s__Herbaspirillum aquaticum--1||s__Herbaspirillum autotrophicum--1||s__Herbaspirillum chlorophenolicum--1||s__Herbaspirillum frisingense--1||s__Herbaspirillum hiltneri--1||s__Herbaspirillum huttiense--1||s__Herbaspirillum lusitanum--1||s__Herbaspirillum rhizosphaerae--1||s__Herbaspirillum robiniae--1||s__Herbaspirillum rubrisubalbicans--1||s__Herbaspirillum seropedicae--1||s__Herbaspirillum sp000261365--1||s__Herbaspirillum sp000282135--1||s__Herbaspirillum sp000282575--1||s__Herbaspirillum sp000577615--1||s__Herbaspirillum sp002257565--1||s__Herbaspirillum sp004563925--1||s__Herbaspirillum sp006715495--1||s__Herbaspirillum sp013426985--1||s__Herbaspirillum sp016429215--1||s__Herbaspirillum sp017744395--1||s__Herbaspirillum sp017814915--1||s__Herbaspirillum sp019233085--1||s__Massilia alkalitolerans--1||s__Massilia aromaticivorans--1||s__Massilia sp000740675--1||s__Massilia sp015277795--1||s__Massilia sp902506415--1||s__Massilia yuzhufengensis--1||s__Nitrosomonas aestuarii--1||s__Nitrosomonas cryotolerans--1||s__Nitrosomonas marina--1||s__Nitrosomonas marina_A--1||s__Nitrosomonas sp003268955--1||s__Nitrosomonas sp003514765--1||s__Nitrosomonas sp900111165--1:heptad_counter=MCP-40H--89||MCP-44H--1||MCP-52H--1:lbd_counter=:lca_tree=o__Burkholderiales:length_avg=145.2:length_max=188.0:length_min=94.0:length_std=25.728542413763787:length_sum=2904.0:mismatch_avg=9.05:mismatch_max=21.0:mismatch_min=0.0:mismatch_std=6.565259444907518:mismatch_sum=181.0:name=N188766:qcovhsp_avg=98.57500000000002:qcovhsp_max=100.0:qcovhsp_min=95.4:qcovhsp_std=1.8185809968503628:qcovhsp_sum=1971.5000000000002:qend_avg=146.0:qend_max=185.0:qend_min=94.0:qend_std=24.413111231467404:qend_sum=2920.0:qstart_avg=2.25:qstart_max=7.0:qstart_min=1.0:qstart_std=2.2448772091610105:qstart_sum=45.0:ref_name_counter=GB_GCA_015277795.1_protein.faa_CP063848.1_4080@PF00015_full_PFAM.550.740--1||RS_GCF_000015725.1_protein.faa_NC_008825.1_3210@PF00015_full_PFAM.576.762--1||RS_GCF_000427785.1_protein.faa_NZ_ATYR01000018.1_44@PF00015_full_PFAM.534.741--10||RS_GCF_003293745.1_protein.faa_NZ_PTLZ01000001.1_818@PF00015_full_PFAM.536.744--1||RS_GCF_902506415.1_protein.faa_NZ_LR733275.1_3707@PF00015_full_PFAM.555.740--7:scovhsp_avg=73.41999999999999:scovhsp_max=89.4:scovhsp_min=50.5:scovhsp_std=12.128721892138602:scovhsp_sum=1468.3999999999999:send_avg=151.75:send_max=185.0:send_min=103.0:send_std=24.816961517223827:send_sum=3035.0:sstart_avg=7.75:sstart_max=38.0:sstart_min=1.0:sstart_std=11.620648591374344:sstart_sum=155.0])0.328:0.00625668[&&NHX:Sample_counter=rhizpot1--19||rhizpot2--2||rhizpot3--10||rhiztom1--15||rhiztom2--2||rhiztom3--4:Type_counter=GTDB--41||capture--52:besthit_avg=93.76499999999999:besthit_max=100.0:besthit_min=85.1:besthit_std=4.496463522650474:besthit_sum=1875.2999999999997:bitscore_avg=211.1:bitscore_max=281.0:bitscore_min=134.0:bitscore_std=37.07304312186672:bitscore_sum=4222.0:capture_class_counter=c__Alphaproteobacteria--1||c__Bacilli--2||c__Desulfovibrionia--1||c__Desulfuromonadia--1||c__Gammaproteobacteria--39||c__Gemmatimonadetes--1||c__Holophagae--1||c__Myxococcia--2||c__Phycisphaerae--3||c__Syntrophorhabdia--1:capture_domain_counter=d__Bacteria--52:capture_family_counter=f__Anaeromyxobacteraceae--1||f__Aneurinibacillaceae--1||f__Burkholderiaceae--19||f__Chromobacteriaceae--1||f__Competibacteraceae--2||f__Desulfovibrionaceae--1||f__Enterobacteriaceae--13||f__Fen-1342--3||f__GWC2-71-9--1||f__Gallionellaceae--1||f__Holophagaceae--1||f__Myxococcaceae--1||f__Natronospirillaceae--2||f__Pseudopelobacteraceae--1||f__Sphingomonadaceae--1||f__Syntrophorhabdaceae--1||f__Tumebacillaceae--1||f__Vibrionaceae--1:capture_genus_counter=g__AG41--1||g__Aneurinibacillus--1||g__Brenneria--1||g__Contendobacter--2||g__Gallionella--1||g__Geothrix--1||g__JACRCG01--1||g__JACRMN01--1||g__JAEUIR01--3||g__Kosakonia--7||g__Mailhella--1||g__Massilia--16||g__Mixta--4||g__Myxococcus--1||g__Pectobacterium--1||g__Photobacterium--1||g__Pseudoduganella--1||g__Pseudogulbenkiania--1||g__Rhodoferax--1||g__Saccharospirillum--2||g__Sphingomonas--1||g__Tumebacillus--1||g__UBA2334--1||g__UBA5609--1:capture_order_counter=o__Aneurinibacillales--1||o__Burkholderiales--21||o__Competibacterales--2||o__Desulfovibrionales--1||o__Enterobacterales--14||o__Gemmatimonadales--1||o__Geobacterales--1||o__Holophagales--1||o__Myxococcales--2||o__Pseudomonadales--2||o__Sphingomonadales--1||o__Syntrophorhabdales--1||o__Tumebacillales--1||o__UBA1845--3:capture_phylum_counter=p__Acidobacteriota--1||p__Desulfobacterota--1||p__Desulfobacterota_G--1||p__Desulfobacterota_I--1||p__Firmicutes--2||p__Gemmatimonadota--1||p__Myxococcota--2||p__Planctomycetota--3||p__Proteobacteria--40:capture_species_counter=s__AG41 sp003220905--1||s__Aneurinibacillus danicus--1||s__Brenneria rubrifaciens--1||s__Contendobacter sp012031845--2||s__Gallionella sp001801055--1||s__Geothrix sp013390615--1||s__JACRCG01 sp001802645--1||s__JACRMN01 sp016214955--1||s__JAEUIR01 sp016795025--3||s__Kosakonia oryzendophytica--1||s__Kosakonia sacchari_B--4||s__Kosakonia sp000410515--2||s__Mailhella merdavium--1||s__Massilia alkalitolerans--2||s__Massilia sp000740675--2||s__Massilia sp001426525--1||s__Massilia sp002339265--1||s__Massilia sp014841835--1||s__Massilia sp902506415--6||s__Massilia yuzhufengensis--3||s__Mixta gaviniae--1||s__Mixta tenebrionis--3||s__Myxococcus fulvus--1||s__Pectobacterium aquaticum--1||s__Photobacterium marinum--1||s__Pseudoduganella buxea--1||s__Pseudogulbenkiania ferrooxidans_A--1||s__Rhodoferax sp903864505--1||s__Saccharospirillum impatiens--2||s__Sphingomonas kyeonggiensis_A--1||s__Tumebacillus flagellatus--1||s__UBA2334 sp903928495--1||s__UBA5609 sp017992765--1:evalue_avg=2.340000000037866e-42:evalue_max=4.68e-41:evalue_min=4.03e-97:evalue_std=1.0464798134690102e-41:evalue_sum=4.680000000075732e-41:gapopen_avg=0.25:gapopen_max=2.0:gapopen_min=0.0:gapopen_std=0.5501196042201808:gapopen_sum=5.0:gtdb_class_counter=c__Gammaproteobacteria--41:gtdb_domain_counter=d__Bacteria--41:gtdb_family_counter=f__Burkholderiaceae--32||f__Nitrosomonadaceae--9:gtdb_genus_counter=g__AVCC01--3||g__GCA-2721545--2||g__Herbaspirillum--23||g__Massilia--6||g__Nitrosomonas--7:gtdb_order_counter=o__Burkholderiales--41:gtdb_phylum_counter=p__Proteobacteria--41:gtdb_species_counter=s__AVCC01 sp000622895--1||s__AVCC01 sp012927585--1||s__AVCC01 sp012927625--1||s__GCA-2721545 sp003230615--1||s__GCA-2721545 sp004525885--1||s__Herbaspirillum aquaticum--1||s__Herbaspirillum autotrophicum--1||s__Herbaspirillum chlorophenolicum--1||s__Herbaspirillum frisingense--1||s__Herbaspirillum hiltneri--1||s__Herbaspirillum huttiense--1||s__Herbaspirillum lusitanum--1||s__Herbaspirillum rhizosphaerae--1||s__Herbaspirillum robiniae--1||s__Herbaspirillum rubrisubalbicans--1||s__Herbaspirillum seropedicae--1||s__Herbaspirillum sp000261365--1||s__Herbaspirillum sp000282135--1||s__Herbaspirillum sp000282575--1||s__Herbaspirillum sp000577615--1||s__Herbaspirillum sp002257565--1||s__Herbaspirillum sp004563925--1||s__Herbaspirillum sp006715495--1||s__Herbaspirillum sp013426985--1||s__Herbaspirillum sp016429215--1||s__Herbaspirillum sp017744395--1||s__Herbaspirillum sp017814915--1||s__Herbaspirillum sp019233085--1||s__Massilia alkalitolerans--1||s__Massilia aromaticivorans--1||s__Massilia sp000740675--1||s__Massilia sp015277795--1||s__Massilia sp902506415--1||s__Massilia yuzhufengensis--1||s__Nitrosomonas aestuarii--1||s__Nitrosomonas cryotolerans--1||s__Nitrosomonas marina--1||s__Nitrosomonas marina_A--1||s__Nitrosomonas sp003268955--1||s__Nitrosomonas sp003514765--1||s__Nitrosomonas sp900111165--1:heptad_counter=MCP-40H--91||MCP-44H--1||MCP-52H--1:lbd_counter=:lca_tree=o__Burkholderiales:length_avg=145.2:length_max=188.0:length_min=94.0:length_std=25.728542413763787:length_sum=2904.0:mismatch_avg=9.05:mismatch_max=21.0:mismatch_min=0.0:mismatch_std=6.565259444907518:mismatch_sum=181.0:name=N188767:qcovhsp_avg=98.57500000000002:qcovhsp_max=100.0:qcovhsp_min=95.4:qcovhsp_std=1.8185809968503628:qcovhsp_sum=1971.5000000000002:qend_avg=146.0:qend_max=185.0:qend_min=94.0:qend_std=24.413111231467404:qend_sum=2920.0:qstart_avg=2.25:qstart_max=7.0:qstart_min=1.0:qstart_std=2.2448772091610105:qstart_sum=45.0:ref_name_counter=GB_GCA_015277795.1_protein.faa_CP063848.1_4080@PF00015_full_PFAM.550.740--1||RS_GCF_000015725.1_protein.faa_NC_008825.1_3210@PF00015_full_PFAM.576.762--1||RS_GCF_000427785.1_protein.faa_NZ_ATYR01000018.1_44@PF00015_full_PFAM.534.741--10||RS_GCF_003293745.1_protein.faa_NZ_PTLZ01000001.1_818@PF00015_full_PFAM.536.744--1||RS_GCF_902506415.1_protein.faa_NZ_LR733275.1_3707@PF00015_full_PFAM.555.740--7:scovhsp_avg=73.41999999999999:scovhsp_max=89.4:scovhsp_min=50.5:scovhsp_std=12.128721892138602:scovhsp_sum=1468.3999999999999:send_avg=151.75:send_max=185.0:send_min=103.0:send_std=24.816961517223827:send_sum=3035.0:sstart_avg=7.75:sstart_max=38.0:sstart_min=1.0:sstart_std=11.620648591374344:sstart_sum=155.0])0.753:0.0321351[&&NHX:Sample_counter=rhizpot1--19||rhizpot2--2||rhizpot3--10||rhiztom1--15||rhiztom2--2||rhiztom3--5:Type_counter=GTDB--41||capture--53:besthit_avg=93.76499999999999:besthit_max=100.0:besthit_min=85.1:besthit_std=4.496463522650474:besthit_sum=1875.2999999999997:bitscore_avg=211.1:bitscore_max=281.0:bitscore_min=134.0:bitscore_std=37.07304312186672:bitscore_sum=4222.0:capture_class_counter=c__Alphaproteobacteria--1||c__Bacilli--2||c__Desulfovibrionia--1||c__Desulfuromonadia--1||c__Gammaproteobacteria--40||c__Gemmatimonadetes--1||c__Holophagae--1||c__Myxococcia--2||c__Phycisphaerae--3||c__Syntrophorhabdia--1:capture_domain_counter=d__Bacteria--53:capture_family_counter=f__Anaeromyxobacteraceae--1||f__Aneurinibacillaceae--1||f__Burkholderiaceae--20||f__Chromobacteriaceae--1||f__Competibacteraceae--2||f__Desulfovibrionaceae--1||f__Enterobacteriaceae--13||f__Fen-1342--3||f__GWC2-71-9--1||f__Gallionellaceae--1||f__Holophagaceae--1||f__Myxococcaceae--1||f__Natronospirillaceae--2||f__Pseudopelobacteraceae--1||f__Sphingomonadaceae--1||f__Syntrophorhabdaceae--1||f__Tumebacillaceae--1||f__Vibrionaceae--1:capture_genus_counter=g__AG41--1||g__Aneurinibacillus--1||g__Aquabacterium--1||g__Brenneria--1||g__Contendobacter--2||g__Gallionella--1||g__Geothrix--1||g__JACRCG01--1||g__JACRMN01--1||g__JAEUIR01--3||g__Kosakonia--7||g__Mailhella--1||g__Massilia--16||g__Mixta--4||g__Myxococcus--1||g__Pectobacterium--1||g__Photobacterium--1||g__Pseudoduganella--1||g__Pseudogulbenkiania--1||g__Rhodoferax--1||g__Saccharospirillum--2||g__Sphingomonas--1||g__Tumebacillus--1||g__UBA2334--1||g__UBA5609--1:capture_order_counter=o__Aneurinibacillales--1||o__Burkholderiales--22||o__Competibacterales--2||o__Desulfovibrionales--1||o__Enterobacterales--14||o__Gemmatimonadales--1||o__Geobacterales--1||o__Holophagales--1||o__Myxococcales--2||o__Pseudomonadales--2||o__Sphingomonadales--1||o__Syntrophorhabdales--1||o__Tumebacillales--1||o__UBA1845--3:capture_phylum_counter=p__Acidobacteriota--1||p__Desulfobacterota--1||p__Desulfobacterota_G--1||p__Desulfobacterota_I--1||p__Firmicutes--2||p__Gemmatimonadota--1||p__Myxococcota--2||p__Planctomycetota--3||p__Proteobacteria--41:capture_species_counter=s__AG41 sp003220905--1||s__Aneurinibacillus danicus--1||s__Aquabacterium lacunae--1||s__Brenneria rubrifaciens--1||s__Contendobacter sp012031845--2||s__Gallionella sp001801055--1||s__Geothrix sp013390615--1||s__JACRCG01 sp001802645--1||s__JACRMN01 sp016214955--1||s__JAEUIR01 sp016795025--3||s__Kosakonia oryzendophytica--1||s__Kosakonia sacchari_B--4||s__Kosakonia sp000410515--2||s__Mailhella merdavium--1||s__Massilia alkalitolerans--2||s__Massilia sp000740675--2||s__Massilia sp001426525--1||s__Massilia sp002339265--1||s__Massilia sp014841835--1||s__Massilia sp902506415--6||s__Massilia yuzhufengensis--3||s__Mixta gaviniae--1||s__Mixta tenebrionis--3||s__Myxococcus fulvus--1||s__Pectobacterium aquaticum--1||s__Photobacterium marinum--1||s__Pseudoduganella buxea--1||s__Pseudogulbenkiania ferrooxidans_A--1||s__Rhodoferax sp903864505--1||s__Saccharospirillum impatiens--2||s__Sphingomonas kyeonggiensis_A--1||s__Tumebacillus flagellatus--1||s__UBA2334 sp903928495--1||s__UBA5609 sp017992765--1:evalue_avg=2.340000000037866e-42:evalue_max=4.68e-41:evalue_min=4.03e-97:evalue_std=1.0464798134690102e-41:evalue_sum=4.680000000075732e-41:gapopen_avg=0.25:gapopen_max=2.0:gapopen_min=0.0:gapopen_std=0.5501196042201808:gapopen_sum=5.0:gtdb_class_counter=c__Gammaproteobacteria--41:gtdb_domain_counter=d__Bacteria--41:gtdb_family_counter=f__Burkholderiaceae--32||f__Nitrosomonadaceae--9:gtdb_genus_counter=g__AVCC01--3||g__GCA-2721545--2||g__Herbaspirillum--23||g__Massilia--6||g__Nitrosomonas--7:gtdb_order_counter=o__Burkholderiales--41:gtdb_phylum_counter=p__Proteobacteria--41:gtdb_species_counter=s__AVCC01 sp000622895--1||s__AVCC01 sp012927585--1||s__AVCC01 sp012927625--1||s__GCA-2721545 sp003230615--1||s__GCA-2721545 sp004525885--1||s__Herbaspirillum aquaticum--1||s__Herbaspirillum autotrophicum--1||s__Herbaspirillum chlorophenolicum--1||s__Herbaspirillum frisingense--1||s__Herbaspirillum hiltneri--1||s__Herbaspirillum huttiense--1||s__Herbaspirillum lusitanum--1||s__Herbaspirillum rhizosphaerae--1||s__Herbaspirillum robiniae--1||s__Herbaspirillum rubrisubalbicans--1||s__Herbaspirillum seropedicae--1||s__Herbaspirillum sp000261365--1||s__Herbaspirillum sp000282135--1||s__Herbaspirillum sp000282575--1||s__Herbaspirillum sp000577615--1||s__Herbaspirillum sp002257565--1||s__Herbaspirillum sp004563925--1||s__Herbaspirillum sp006715495--1||s__Herbaspirillum sp013426985--1||s__Herbaspirillum sp016429215--1||s__Herbaspirillum sp017744395--1||s__Herbaspirillum sp017814915--1||s__Herbaspirillum sp019233085--1||s__Massilia alkalitolerans--1||s__Massilia aromaticivorans--1||s__Massilia sp000740675--1||s__Massilia sp015277795--1||s__Massilia sp902506415--1||s__Massilia yuzhufengensis--1||s__Nitrosomonas aestuarii--1||s__Nitrosomonas cryotolerans--1||s__Nitrosomonas marina--1||s__Nitrosomonas marina_A--1||s__Nitrosomonas sp003268955--1||s__Nitrosomonas sp003514765--1||s__Nitrosomonas sp900111165--1:heptad_counter=MCP-40H--92||MCP-44H--1||MCP-52H--1:lbd_counter=:lca_tree=o__Burkholderiales:length_avg=145.2:length_max=188.0:length_min=94.0:length_std=25.728542413763787:length_sum=2904.0:mismatch_avg=9.05:mismatch_max=21.0:mismatch_min=0.0:mismatch_std=6.565259444907518:mismatch_sum=181.0:name=N188768:qcovhsp_avg=98.57500000000002:qcovhsp_max=100.0:qcovhsp_min=95.4:qcovhsp_std=1.8185809968503628:qcovhsp_sum=1971.5000000000002:qend_avg=146.0:qend_max=185.0:qend_min=94.0:qend_std=24.413111231467404:qend_sum=2920.0:qstart_avg=2.25:qstart_max=7.0:qstart_min=1.0:qstart_std=2.2448772091610105:qstart_sum=45.0:ref_name_counter=GB_GCA_015277795.1_protein.faa_CP063848.1_4080@PF00015_full_PFAM.550.740--1||RS_GCF_000015725.1_protein.faa_NC_008825.1_3210@PF00015_full_PFAM.576.762--1||RS_GCF_000427785.1_protein.faa_NZ_ATYR01000018.1_44@PF00015_full_PFAM.534.741--10||RS_GCF_003293745.1_protein.faa_NZ_PTLZ01000001.1_818@PF00015_full_PFAM.536.744--1||RS_GCF_902506415.1_protein.faa_NZ_LR733275.1_3707@PF00015_full_PFAM.555.740--7:scovhsp_avg=73.41999999999999:scovhsp_max=89.4:scovhsp_min=50.5:scovhsp_std=12.128721892138602:scovhsp_sum=1468.3999999999999:send_avg=151.75:send_max=185.0:send_min=103.0:send_std=24.816961517223827:send_sum=3035.0:sstart_avg=7.75:sstart_max=38.0:sstart_min=1.0:sstart_std=11.620648591374344:sstart_sum=155.0])0.985:0.0630029[&&NHX:Sample_counter=rhizpot1--20||rhizpot2--2||rhizpot3--10||rhiztom1--15||rhiztom2--2||rhiztom3--5:Type_counter=GTDB--52||capture--54:besthit_avg=93.78095238095237:besthit_max=100.0:besthit_min=85.1:besthit_std=4.38322016873657:besthit_sum=1969.3999999999999:bitscore_avg=204.1095238095238:bitscore_max=281.0:bitscore_min=64.3:bitscore_std=48.28966664579395:bitscore_sum=4286.3:capture_class_counter=c__Alphaproteobacteria--1||c__Bacilli--2||c__Desulfovibrionia--1||c__Desulfuromonadia--1||c__Gammaproteobacteria--41||c__Gemmatimonadetes--1||c__Holophagae--1||c__Myxococcia--2||c__Phycisphaerae--3||c__Syntrophorhabdia--1:capture_domain_counter=d__Bacteria--54:capture_family_counter=f__Anaeromyxobacteraceae--1||f__Aneurinibacillaceae--1||f__Burkholderiaceae--21||f__Chromobacteriaceae--1||f__Competibacteraceae--2||f__Desulfovibrionaceae--1||f__Enterobacteriaceae--13||f__Fen-1342--3||f__GWC2-71-9--1||f__Gallionellaceae--1||f__Holophagaceae--1||f__Myxococcaceae--1||f__Natronospirillaceae--2||f__Pseudopelobacteraceae--1||f__Sphingomonadaceae--1||f__Syntrophorhabdaceae--1||f__Tumebacillaceae--1||f__Vibrionaceae--1:capture_genus_counter=g__AG41--1||g__Albitalea--1||g__Aneurinibacillus--1||g__Aquabacterium--1||g__Brenneria--1||g__Contendobacter--2||g__Gallionella--1||g__Geothrix--1||g__JACRCG01--1||g__JACRMN01--1||g__JAEUIR01--3||g__Kosakonia--7||g__Mailhella--1||g__Massilia--16||g__Mixta--4||g__Myxococcus--1||g__Pectobacterium--1||g__Photobacterium--1||g__Pseudoduganella--1||g__Pseudogulbenkiania--1||g__Rhodoferax--1||g__Saccharospirillum--2||g__Sphingomonas--1||g__Tumebacillus--1||g__UBA2334--1||g__UBA5609--1:capture_order_counter=o__Aneurinibacillales--1||o__Burkholderiales--23||o__Competibacterales--2||o__Desulfovibrionales--1||o__Enterobacterales--14||o__Gemmatimonadales--1||o__Geobacterales--1||o__Holophagales--1||o__Myxococcales--2||o__Pseudomonadales--2||o__Sphingomonadales--1||o__Syntrophorhabdales--1||o__Tumebacillales--1||o__UBA1845--3:capture_phylum_counter=p__Acidobacteriota--1||p__Desulfobacterota--1||p__Desulfobacterota_G--1||p__Desulfobacterota_I--1||p__Firmicutes--2||p__Gemmatimonadota--1||p__Myxococcota--2||p__Planctomycetota--3||p__Proteobacteria--42:capture_species_counter=s__AG41 sp003220905--1||s__Albitalea sp005882155--1||s__Aneurinibacillus danicus--1||s__Aquabacterium lacunae--1||s__Brenneria rubrifaciens--1||s__Contendobacter sp012031845--2||s__Gallionella sp001801055--1||s__Geothrix sp013390615--1||s__JACRCG01 sp001802645--1||s__JACRMN01 sp016214955--1||s__JAEUIR01 sp016795025--3||s__Kosakonia oryzendophytica--1||s__Kosakonia sacchari_B--4||s__Kosakonia sp000410515--2||s__Mailhella merdavium--1||s__Massilia alkalitolerans--2||s__Massilia sp000740675--2||s__Massilia sp001426525--1||s__Massilia sp002339265--1||s__Massilia sp014841835--1||s__Massilia sp902506415--6||s__Massilia yuzhufengensis--3||s__Mixta gaviniae--1||s__Mixta tenebrionis--3||s__Myxococcus fulvus--1||s__Pectobacterium aquaticum--1||s__Photobacterium marinum--1||s__Pseudoduganella buxea--1||s__Pseudogulbenkiania ferrooxidans_A--1||s__Rhodoferax sp903864505--1||s__Saccharospirillum impatiens--2||s__Sphingomonas kyeonggiensis_A--1||s__Tumebacillus flagellatus--1||s__UBA2334 sp903928495--1||s__UBA5609 sp017992765--1:evalue_avg=1.1904761904761904e-16:evalue_max=2.5e-15:evalue_min=4.03e-97:evalue_std=5.455447255899809e-16:evalue_sum=2.5e-15:gapopen_avg=0.23809523809523808:gapopen_max=2.0:gapopen_min=0.0:gapopen_std=0.5389584311207967:gapopen_sum=5.0:gtdb_class_counter=c__Gammaproteobacteria--52:gtdb_domain_counter=d__Bacteria--52:gtdb_family_counter=f__Burkholderiaceae--32||f__Nitrosomonadaceae--20:gtdb_genus_counter=g__AVCC01--3||g__GCA-2721545--2||g__Herbaspirillum--23||g__Massilia--6||g__Nitrosomonas--18:gtdb_order_counter=o__Burkholderiales--52:gtdb_phylum_counter=p__Proteobacteria--52:gtdb_species_counter=s__AVCC01 sp000622895--1||s__AVCC01 sp012927585--1||s__AVCC01 sp012927625--1||s__GCA-2721545 sp003230615--1||s__GCA-2721545 sp004525885--1||s__Herbaspirillum aquaticum--1||s__Herbaspirillum autotrophicum--1||s__Herbaspirillum chlorophenolicum--1||s__Herbaspirillum frisingense--1||s__Herbaspirillum hiltneri--1||s__Herbaspirillum huttiense--1||s__Herbaspirillum lusitanum--1||s__Herbaspirillum rhizosphaerae--1||s__Herbaspirillum robiniae--1||s__Herbaspirillum rubrisubalbicans--1||s__Herbaspirillum seropedicae--1||s__Herbaspirillum sp000261365--1||s__Herbaspirillum sp000282135--1||s__Herbaspirillum sp000282575--1||s__Herbaspirillum sp000577615--1||s__Herbaspirillum sp002257565--1||s__Herbaspirillum sp004563925--1||s__Herbaspirillum sp006715495--1||s__Herbaspirillum sp013426985--1||s__Herbaspirillum sp016429215--1||s__Herbaspirillum sp017744395--1||s__Herbaspirillum sp017814915--1||s__Herbaspirillum sp019233085--1||s__Massilia alkalitolerans--1||s__Massilia aromaticivorans--1||s__Massilia sp000740675--1||s__Massilia sp015277795--1||s__Massilia sp902506415--1||s__Massilia yuzhufengensis--1||s__Nitrosomonas aestuarii--1||s__Nitrosomonas cryotolerans--1||s__Nitrosomonas europaea--1||s__Nitrosomonas eutropha--1||s__Nitrosomonas eutropha_A--1||s__Nitrosomonas eutropha_B--1||s__Nitrosomonas marina--1||s__Nitrosomonas marina_A--1||s__Nitrosomonas mobilis--1||s__Nitrosomonas sp003268955--1||s__Nitrosomonas sp003514765--1||s__Nitrosomonas sp008015595--1||s__Nitrosomonas sp009833125--1||s__Nitrosomonas sp015075225--1||s__Nitrosomonas sp016703745--1||s__Nitrosomonas sp016710135--1||s__Nitrosomonas sp900111165--1||s__Nitrosomonas stercoris--1:heptad_counter=MCP-40H--104||MCP-44H--1||MCP-52H--1:lbd_counter=:lca_tree=o__Burkholderiales:length_avg=140.71428571428572:length_max=188.0:length_min=51.0:length_std=32.42551905080759:length_sum=2955.0:mismatch_avg=8.761904761904763:mismatch_max=21.0:mismatch_min=0.0:mismatch_std=6.533794930243541:mismatch_sum=184.0:name=N188769:qcovhsp_avg=98.64285714285714:qcovhsp_max=100.0:qcovhsp_min=95.4:qcovhsp_std=1.7996031308517508:qcovhsp_sum=2071.5:qend_avg=141.47619047619048:qend_max=185.0:qend_min=51.0:qend_std=31.558864123442483:qend_sum=2971.0:qstart_avg=2.1904761904761907:qstart_max=7.0:qstart_min=1.0:qstart_std=2.204972734957229:qstart_sum=46.0:ref_name_counter=GB_GCA_015277795.1_protein.faa_CP063848.1_4080@PF00015_full_PFAM.550.740--1||GB_GCA_016177805.1_protein.faa_JACOUN010000115.1_1@PF00015_full_PFAM.500.579--1||RS_GCF_000015725.1_protein.faa_NC_008825.1_3210@PF00015_full_PFAM.576.762--1||RS_GCF_000427785.1_protein.faa_NZ_ATYR01000018.1_44@PF00015_full_PFAM.534.741--10||RS_GCF_003293745.1_protein.faa_NZ_PTLZ01000001.1_818@PF00015_full_PFAM.536.744--1||RS_GCF_902506415.1_protein.faa_NZ_LR733275.1_3707@PF00015_full_PFAM.555.740--7:scovhsp_avg=72.99999999999999:scovhsp_max=89.4:scovhsp_min=50.5:scovhsp_std=11.97727013972717:scovhsp_sum=1532.9999999999998:send_avg=147.85714285714286:send_max=185.0:send_min=70.0:send_std=30.05542499164787:send_sum=3105.0:sstart_avg=8.333333333333334:sstart_max=38.0:sstart_min=1.0:sstart_std=11.637582795981876:sstart_sum=175.0])0:5e-09[&&NHX:Sample_counter=rhizpot1--21||rhizpot2--3||rhizpot3--12||rhiztom1--15||rhiztom2--2||rhiztom3--5:Type_counter=GTDB--52||capture--58:besthit_avg=94.06363636363636:besthit_max=100.0:besthit_min=85.1:besthit_std=4.478365502698231:besthit_sum=2069.4:bitscore_avg=200.5590909090909:bitscore_max=281.0:bitscore_min=64.3:bitscore_std=49.981717220170175:bitscore_sum=4412.3:capture_class_counter=c__Alphaproteobacteria--1||c__Bacilli--3||c__Desulfovibrionia--1||c__Desulfuromonadia--1||c__Gammaproteobacteria--44||c__Gemmatimonadetes--1||c__Holophagae--1||c__Myxococcia--2||c__Phycisphaerae--3||c__Syntrophorhabdia--1:capture_domain_counter=d__Bacteria--58:capture_family_counter=f__Anaeromyxobacteraceae--1||f__Aneurinibacillaceae--1||f__Burkholderiaceae--24||f__Chromobacteriaceae--1||f__Competibacteraceae--2||f__Desulfovibrionaceae--1||f__Enterobacteriaceae--13||f__Fen-1342--3||f__GWC2-71-9--1||f__Gallionellaceae--1||f__Holophagaceae--1||f__Myxococcaceae--1||f__Natronospirillaceae--2||f__Paenibacillaceae--1||f__Pseudopelobacteraceae--1||f__Sphingomonadaceae--1||f__Syntrophorhabdaceae--1||f__Tumebacillaceae--1||f__Vibrionaceae--1:capture_genus_counter=g__AG41--1||g__Albitalea--1||g__Aneurinibacillus--1||g__Aquabacterium--1||g__Brenneria--1||g__Contendobacter--2||g__Gallionella--1||g__Geothrix--1||g__JACRCG01--1||g__JACRMN01--1||g__JAEUIR01--3||g__Kosakonia--7||g__Mailhella--1||g__Massilia--16||g__Mixta--4||g__Myxococcus--1||g__Paenibacillus_I--1||g__Pectobacterium--1||g__Photobacterium--1||g__Pseudoduganella--1||g__Pseudogulbenkiania--1||g__Ramlibacter--1||g__Rhodoferax--1||g__Saccharospirillum--2||g__Sphingomonas--1||g__Tumebacillus--1||g__UBA2334--1||g__UBA5609--1||g__Variovorax--2:capture_order_counter=o__Aneurinibacillales--1||o__Burkholderiales--26||o__Competibacterales--2||o__Desulfovibrionales--1||o__Enterobacterales--14||o__Gemmatimonadales--1||o__Geobacterales--1||o__Holophagales--1||o__Myxococcales--2||o__Paenibacillales--1||o__Pseudomonadales--2||o__Sphingomonadales--1||o__Syntrophorhabdales--1||o__Tumebacillales--1||o__UBA1845--3:capture_phylum_counter=p__Acidobacteriota--1||p__Desulfobacterota--1||p__Desulfobacterota_G--1||p__Desulfobacterota_I--1||p__Firmicutes--3||p__Gemmatimonadota--1||p__Myxococcota--2||p__Planctomycetota--3||p__Proteobacteria--45:capture_species_counter=s__AG41 sp003220905--1||s__Albitalea sp005882155--1||s__Aneurinibacillus danicus--1||s__Aquabacterium lacunae--1||s__Brenneria rubrifaciens--1||s__Contendobacter sp012031845--2||s__Gallionella sp001801055--1||s__Geothrix sp013390615--1||s__JACRCG01 sp001802645--1||s__JACRMN01 sp016214955--1||s__JAEUIR01 sp016795025--3||s__Kosakonia oryzendophytica--1||s__Kosakonia sacchari_B--4||s__Kosakonia sp000410515--2||s__Mailhella merdavium--1||s__Massilia alkalitolerans--2||s__Massilia sp000740675--2||s__Massilia sp001426525--1||s__Massilia sp002339265--1||s__Massilia sp014841835--1||s__Massilia sp902506415--6||s__Massilia yuzhufengensis--3||s__Mixta gaviniae--1||s__Mixta tenebrionis--3||s__Myxococcus fulvus--1||s__Paenibacillus_I sambharensis--1||s__Pectobacterium aquaticum--1||s__Photobacterium marinum--1||s__Pseudoduganella buxea--1||s__Pseudogulbenkiania ferrooxidans_A--1||s__Ramlibacter alkalitolerans--1||s__Rhodoferax sp903864505--1||s__Saccharospirillum impatiens--2||s__Sphingomonas kyeonggiensis_A--1||s__Tumebacillus flagellatus--1||s__UBA2334 sp903928495--1||s__UBA5609 sp017992765--1||s__Variovorax paradoxus_E--1||s__Variovorax sp003984625--1:evalue_avg=1.1363636363636365e-16:evalue_max=2.5e-15:evalue_min=4.03e-97:evalue_std=5.330017908890262e-16:evalue_sum=2.5e-15:gapopen_avg=0.22727272727272727:gapopen_max=2.0:gapopen_min=0.0:gapopen_std=0.5284134548067253:gapopen_sum=5.0:gtdb_class_counter=c__Gammaproteobacteria--52:gtdb_domain_counter=d__Bacteria--52:gtdb_family_counter=f__Burkholderiaceae--32||f__Nitrosomonadaceae--20:gtdb_genus_counter=g__AVCC01--3||g__GCA-2721545--2||g__Herbaspirillum--23||g__Massilia--6||g__Nitrosomonas--18:gtdb_order_counter=o__Burkholderiales--52:gtdb_phylum_counter=p__Proteobacteria--52:gtdb_species_counter=s__AVCC01 sp000622895--1||s__AVCC01 sp012927585--1||s__AVCC01 sp012927625--1||s__GCA-2721545 sp003230615--1||s__GCA-2721545 sp004525885--1||s__Herbaspirillum aquaticum--1||s__Herbaspirillum autotrophicum--1||s__Herbaspirillum chlorophenolicum--1||s__Herbaspirillum frisingense--1||s__Herbaspirillum hiltneri--1||s__Herbaspirillum huttiense--1||s__Herbaspirillum lusitanum--1||s__Herbaspirillum rhizosphaerae--1||s__Herbaspirillum robiniae--1||s__Herbaspirillum rubrisubalbicans--1||s__Herbaspirillum seropedicae--1||s__Herbaspirillum sp000261365--1||s__Herbaspirillum sp000282135--1||s__Herbaspirillum sp000282575--1||s__Herbaspirillum sp000577615--1||s__Herbaspirillum sp002257565--1||s__Herbaspirillum sp004563925--1||s__Herbaspirillum sp006715495--1||s__Herbaspirillum sp013426985--1||s__Herbaspirillum sp016429215--1||s__Herbaspirillum sp017744395--1||s__Herbaspirillum sp017814915--1||s__Herbaspirillum sp019233085--1||s__Massilia alkalitolerans--1||s__Massilia aromaticivorans--1||s__Massilia sp000740675--1||s__Massilia sp015277795--1||s__Massilia sp902506415--1||s__Massilia yuzhufengensis--1||s__Nitrosomonas aestuarii--1||s__Nitrosomonas cryotolerans--1||s__Nitrosomonas europaea--1||s__Nitrosomonas eutropha--1||s__Nitrosomonas eutropha_A--1||s__Nitrosomonas eutropha_B--1||s__Nitrosomonas marina--1||s__Nitrosomonas marina_A--1||s__Nitrosomonas mobilis--1||s__Nitrosomonas sp003268955--1||s__Nitrosomonas sp003514765--1||s__Nitrosomonas sp008015595--1||s__Nitrosomonas sp009833125--1||s__Nitrosomonas sp015075225--1||s__Nitrosomonas sp016703745--1||s__Nitrosomonas sp016710135--1||s__Nitrosomonas sp900111165--1||s__Nitrosomonas stercoris--1:heptad_counter=MCP-40H--108||MCP-44H--1||MCP-52H--1:lbd_counter=:lca_tree=o__Burkholderiales:length_avg=137.5909090909091:length_max=188.0:length_min=51.0:length_std=34.87072601004362:length_sum=3027.0:mismatch_avg=8.363636363636363:mismatch_max=21.0:mismatch_min=0.0:mismatch_std=6.644334891257826:mismatch_sum=184.0:name=N188770:qcovhsp_avg=98.58181818181819:qcovhsp_max=100.0:qcovhsp_min=95.4:qcovhsp_std=1.779415731727789:qcovhsp_sum=2168.8:qend_avg=138.36363636363637:qend_max=185.0:qend_min=51.0:qend_std=34.08329496499708:qend_sum=3044.0:qstart_avg=2.1818181818181817:qstart_max=7.0:qstart_min=1.0:qstart_std=2.1522162140534657:qstart_sum=48.0:ref_name_counter=GB_GCA_013791765.1_protein.faa_VMTC01000112.1_1@PF00015_full_PFAM.563.705--1||GB_GCA_015277795.1_protein.faa_CP063848.1_4080@PF00015_full_PFAM.550.740--1||GB_GCA_016177805.1_protein.faa_JACOUN010000115.1_1@PF00015_full_PFAM.500.579--1||RS_GCF_000015725.1_protein.faa_NC_008825.1_3210@PF00015_full_PFAM.576.762--1||RS_GCF_000427785.1_protein.faa_NZ_ATYR01000018.1_44@PF00015_full_PFAM.534.741--10||RS_GCF_003293745.1_protein.faa_NZ_PTLZ01000001.1_818@PF00015_full_PFAM.536.744--1||RS_GCF_902506415.1_protein.faa_NZ_LR733275.1_3707@PF00015_full_PFAM.555.740--7:scovhsp_avg=71.98636363636363:scovhsp_max=89.4:scovhsp_min=50.5:scovhsp_std=12.618553817014869:scovhsp_sum=1583.6999999999998:send_avg=146.1818181818182:send_max=185.0:send_min=70.0:send_std=30.365450862132874:send_sum=3216.0:sstart_avg=9.772727272727273:sstart_max=40.0:sstart_min=1.0:sstart_std=13.212302413468102:sstart_sum=215.0])0.97:0.0374575[&&NHX:Sample_counter=rhizpot1--31||rhizpot2--5||rhizpot3--22||rhiztom1--23||rhiztom2--4||rhiztom3--29:Type_counter=GTDB--54||capture--114:besthit_avg=92.64347826086953:besthit_max=100.0:besthit_min=81.3:besthit_std=5.020431684578221:besthit_sum=4261.5999999999985:bitscore_avg=180.34565217391304:bitscore_max=281.0:bitscore_min=64.3:bitscore_std=45.72039518892946:bitscore_sum=8295.9:capture_class_counter=c__Alphaproteobacteria--8||c__Bacilli--3||c__Desulfovibrionia--1||c__Desulfuromonadia--2||c__Gammaproteobacteria--86||c__Gemmatimonadetes--1||c__Halobacteria--1||c__Holophagae--4||c__Myxococcia--2||c__Phycisphaerae--3||c__Planctomycetia--1||c__Syntrophorhabdia--1||c__UBA6911--1:capture_domain_counter=d__Archaea--1||d__Bacteria--113:capture_family_counter=f__Acetobacteraceae--2||f__Anaeromyxobacteraceae--1||f__Aneurinibacillaceae--1||f__Beijerinckiaceae--1||f__Burkholderiaceae--58||f__CAINFC01--1||f__Caulobacteraceae--1||f__Chromobacteriaceae--1||f__Competibacteraceae--2||f__Desulfovibrionaceae--1||f__Enterobacteriaceae--14||f__Fen-1342--3||f__GWC2-71-9--1||f__Gallionellaceae--1||f__Geobacteraceae--1||f__Holophagaceae--4||f__Myxococcaceae--1||f__Natrialbaceae--1||f__Natronospirillaceae--2||f__Paenibacillaceae--1||f__Pseudomonadaceae--6||f__Pseudopelobacteraceae--1||f__Sphingomonadaceae--2||f__Syntrophorhabdaceae--1||f__Tumebacillaceae--1||f__UBA1268--1||f__UBA9220--1||f__Vibrionaceae--1||f__Xanthobacteraceae--2:capture_genus_counter=g__AG41--1||g__Acetobacter--2||g__Acidovorax--13||g__Albitalea--1||g__Alicycliphilus--11||g__Aneurinibacillus--1||g__Aquabacterium--1||g__Bradyrhizobium--1||g__Brenneria--1||g__CAINFC01--1||g__Caulobacter--1||g__Contendobacter--2||g__Dickeya--1||g__Gallionella--1||g__Geomonas--1||g__Geothrix--4||g__Hydrogenophaga--1||g__Hylemonella--2||g__JACRCG01--1||g__JACRMN01--1||g__JAEUIR01--3||g__Kosakonia--7||g__MR-S7--1||g__Mailhella--1||g__Massilia--16||g__Methylobacterium--1||g__Mixta--4||g__Myxococcus--1||g__Natrinema--1||g__Paenibacillus_I--1||g__Pectobacterium--1||g__Photobacterium--1||g__Pseudoduganella--1||g__Pseudogulbenkiania--1||g__Pseudomonas_D--4||g__Pseudomonas_E--2||g__Ramlibacter--5||g__Rhodoferax--1||g__SCN-69-89--1||g__SG-bin9--1||g__Saccharospirillum--2||g__Sphingomonas--2||g__Tumebacillus--1||g__UBA1268--1||g__UBA2334--1||g__UBA5609--1||g__UBA9220--1||g__Variovorax--3:capture_order_counter=o__Acetobacterales--2||o__Aneurinibacillales--1||o__Burkholderiales--61||o__CAINFC01--1||o__Caulobacterales--1||o__Competibacterales--2||o__Desulfovibrionales--1||o__Enterobacterales--15||o__Gemmatimonadales--1||o__Geobacterales--2||o__Halobacteriales--1||o__Holophagales--4||o__Myxococcales--2||o__Paenibacillales--1||o__Pirellulales--1||o__Pseudomonadales--8||o__Rhizobiales--3||o__Sphingomonadales--2||o__Syntrophorhabdales--1||o__Tumebacillales--1||o__UBA1845--3:capture_phylum_counter=p__Acidobacteriota--5||p__Desulfobacterota--2||p__Desulfobacterota_G--1||p__Desulfobacterota_I--1||p__Firmicutes--3||p__Gemmatimonadota--1||p__Halobacteriota--1||p__Myxococcota--2||p__Planctomycetota--4||p__Proteobacteria--94:capture_species_counter=s__AG41 sp003220905--1||s__Acetobacter lovaniensis--2||s__Acidovorax sp001411535--13||s__Albitalea sp005882155--1||s__Alicycliphilus denitrificans--11||s__Aneurinibacillus danicus--1||s__Aquabacterium lacunae--1||s__Bradyrhizobium forestalis--1||s__Brenneria rubrifaciens--1||s__CAINFC01 sp903847975--1||s__Caulobacter segnis_A--1||s__Contendobacter sp012031845--2||s__Dickeya zeae--1||s__Gallionella sp001801055--1||s__Geomonas sp019203205--1||s__Geothrix sp013390615--4||s__Hydrogenophaga pseudoflava--1||s__Hylemonella sp003500955--1||s__Hylemonella sp013334205--1||s__JACRCG01 sp001802645--1||s__JACRMN01 sp016214955--1||s__JAEUIR01 sp016795025--3||s__Kosakonia oryzendophytica--1||s__Kosakonia sacchari_B--4||s__Kosakonia sp000410515--2||s__MR-S7 sp000400995--1||s__Mailhella merdavium--1||s__Massilia alkalitolerans--2||s__Massilia sp000740675--2||s__Massilia sp001426525--1||s__Massilia sp002339265--1||s__Massilia sp014841835--1||s__Massilia sp902506415--6||s__Massilia yuzhufengensis--3||s__Methylobacterium sp008039875--1||s__Mixta gaviniae--1||s__Mixta tenebrionis--3||s__Myxococcus fulvus--1||s__Natrinema sp013402815--1||s__Paenibacillus_I sambharensis--1||s__Pectobacterium aquaticum--1||s__Photobacterium marinum--1||s__Pseudoduganella buxea--1||s__Pseudogulbenkiania ferrooxidans_A--1||s__Pseudomonas_D xinjiangensis--4||s__Pseudomonas_E sp003014915--1||s__Pseudomonas_E sp003060885--1||s__Ramlibacter alkalitolerans--2||s__Ramlibacter soli--1||s__Ramlibacter sp013087525--1||s__Ramlibacter sp016641735--1||s__Rhodoferax sp903864505--1||s__SCN-69-89 sp003576795--1||s__SG-bin9 sp002083525--1||s__Saccharospirillum impatiens--2||s__Sphingomonas kyeonggiensis_A--1||s__Sphingomonas sp900114095--1||s__Tumebacillus flagellatus--1||s__UBA1268 sp011523305--1||s__UBA2334 sp903928495--1||s__UBA5609 sp017992765--1||s__UBA9220 sp003519965--1||s__Variovorax paradoxus_E--1||s__Variovorax sp001899795--1||s__Variovorax sp003984625--1:evalue_avg=5.4347829604347824e-17:evalue_max=2.5e-15:evalue_min=4.03e-97:evalue_std=3.686048898571078e-16:evalue_sum=2.5000001618e-15:gapopen_avg=0.13043478260869565:gapopen_max=2.0:gapopen_min=0.0:gapopen_std=0.40048280041713624:gapopen_sum=6.0:gtdb_class_counter=c__Gammaproteobacteria--54:gtdb_domain_counter=d__Bacteria--54:gtdb_family_counter=f__Burkholderiaceae--34||f__Nitrosomonadaceae--20:gtdb_genus_counter=g__AVCC01--3||g__GCA-2721545--2||g__Herbaspirillum--23||g__Lampropedia--2||g__Massilia--6||g__Nitrosomonas--18:gtdb_order_counter=o__Burkholderiales--54:gtdb_phylum_counter=p__Proteobacteria--54:gtdb_species_counter=s__AVCC01 sp000622895--1||s__AVCC01 sp012927585--1||s__AVCC01 sp012927625--1||s__GCA-2721545 sp003230615--1||s__GCA-2721545 sp004525885--1||s__Herbaspirillum aquaticum--1||s__Herbaspirillum autotrophicum--1||s__Herbaspirillum chlorophenolicum--1||s__Herbaspirillum frisingense--1||s__Herbaspirillum hiltneri--1||s__Herbaspirillum huttiense--1||s__Herbaspirillum lusitanum--1||s__Herbaspirillum rhizosphaerae--1||s__Herbaspirillum robiniae--1||s__Herbaspirillum rubrisubalbicans--1||s__Herbaspirillum seropedicae--1||s__Herbaspirillum sp000261365--1||s__Herbaspirillum sp000282135--1||s__Herbaspirillum sp000282575--1||s__Herbaspirillum sp000577615--1||s__Herbaspirillum sp002257565--1||s__Herbaspirillum sp004563925--1||s__Herbaspirillum sp006715495--1||s__Herbaspirillum sp013426985--1||s__Herbaspirillum sp016429215--1||s__Herbaspirillum sp017744395--1||s__Herbaspirillum sp017814915--1||s__Herbaspirillum sp019233085--1||s__Lampropedia sp002285265--1||s__Lampropedia sp002285285--1||s__Massilia alkalitolerans--1||s__Massilia aromaticivorans--1||s__Massilia sp000740675--1||s__Massilia sp015277795--1||s__Massilia sp902506415--1||s__Massilia yuzhufengensis--1||s__Nitrosomonas aestuarii--1||s__Nitrosomonas cryotolerans--1||s__Nitrosomonas europaea--1||s__Nitrosomonas eutropha--1||s__Nitrosomonas eutropha_A--1||s__Nitrosomonas eutropha_B--1||s__Nitrosomonas marina--1||s__Nitrosomonas marina_A--1||s__Nitrosomonas mobilis--1||s__Nitrosomonas sp003268955--1||s__Nitrosomonas sp003514765--1||s__Nitrosomonas sp008015595--1||s__Nitrosomonas sp009833125--1||s__Nitrosomonas sp015075225--1||s__Nitrosomonas sp016703745--1||s__Nitrosomonas sp016710135--1||s__Nitrosomonas sp900111165--1||s__Nitrosomonas stercoris--1:heptad_counter=MCP-40H--164||MCP-44H--1||MCP-52H--3:lbd_counter=:lca_tree=o__Burkholderiales:length_avg=122.15217391304348:length_max=188.0:length_min=51.0:length_std=31.380083840483103:length_sum=5619.0:mismatch_avg=8.891304347826088:mismatch_max=28.0:mismatch_min=0.0:mismatch_std=6.5497354004894826:mismatch_sum=409.0:name=N188771:qcovhsp_avg=98.94347826086955:qcovhsp_max=100.0:qcovhsp_min=95.4:qcovhsp_std=1.6059129869762954:qcovhsp_sum=4551.4:qend_avg=122.76086956521739:qend_max=185.0:qend_min=51.0:qend_std=31.28377981042338:qend_sum=5647.0:qstart_avg=1.8043478260869565:qstart_max=7.0:qstart_min=1.0:qstart_std=1.759034649616296:qstart_sum=83.0:ref_name_counter=GB_GCA_002256925.1_protein.faa_NCGI01000165.1_1@PF00015_full_PFAM.310.417--1||GB_GCA_002413395.1_protein.faa_DHWX01000082.1_36@PF00015_full_PFAM.572.750--1||GB_GCA_003577305.1_protein.faa_QEVL01000040.1_20@PF00015_full_PFAM.549.749--2||GB_GCA_003755025.1_protein.faa_RJVL01000005.1_138@PF00015_full_PFAM.532.745--3||GB_GCA_013791765.1_protein.faa_VMTC01000112.1_1@PF00015_full_PFAM.563.705--1||GB_GCA_013813615.1_protein.faa_JACCRJ010000089.1_2@PF00015_full_PFAM.635.808--2||GB_GCA_015277795.1_protein.faa_CP063848.1_4080@PF00015_full_PFAM.550.740--1||GB_GCA_016177805.1_protein.faa_JACOUN010000115.1_1@PF00015_full_PFAM.500.579--1||GB_GCA_017997795.1_protein.faa_JAGOEI010000059.1_14@PF00015_full_PFAM.289.468--1||GB_GCA_903863395.1_protein.faa_CAIPBW010000240.1_1@PF00015_full_PFAM.551.647--1||RS_GCF_000015725.1_protein.faa_NC_008825.1_3210@PF00015_full_PFAM.576.762--1||RS_GCF_000427785.1_protein.faa_NZ_ATYR01000018.1_44@PF00015_full_PFAM.534.741--10||RS_GCF_003293745.1_protein.faa_NZ_PTLZ01000001.1_818@PF00015_full_PFAM.536.744--1||RS_GCF_004364775.1_protein.faa_NZ_SOAL01000003.1_16@PF00015_full_PFAM.535.746--1||RS_GCF_011305995.1_protein.faa_NZ_CP049910.1_5610@PF00015_full_PFAM.539.747--2||RS_GCF_014192225.1_protein.faa_NZ_JACHXS010000002.1_486@PF00015_full_PFAM.575.764--1||RS_GCF_014207855.1_protein.faa_NZ_JACHKZ010000005.1_18@PF00015_full_PFAM.552.744--9||RS_GCF_902506415.1_protein.faa_NZ_LR733275.1_3707@PF00015_full_PFAM.555.740--7:scovhsp_avg=64.72173913043478:scovhsp_max=89.4:scovhsp_min=50.0:scovhsp_std=12.265469380763005:scovhsp_sum=2977.2:send_avg=132.30434782608697:send_max=185.0:send_min=67.0:send_std=29.24750288692648:send_sum=6086.0:sstart_avg=11.26086956521739:sstart_max=58.0:sstart_min=1.0:sstart_std=13.965727546165285:sstart_sum=518.0])0.835:0.0123523[&&NHX:Sample_counter=rhizpot1--48||rhizpot2--6||rhizpot3--45||rhiztom1--51||rhiztom2--18||rhiztom3--44:Type_counter=GTDB--58||capture--212:besthit_avg=91.78771929824562:besthit_max=100.0:besthit_min=57.7:besthit_std=6.887231202310927:besthit_sum=5231.900000000001:bitscore_avg=173.84561403508772:bitscore_max=281.0:bitscore_min=64.3:bitscore_std=48.43025570776805:bitscore_sum=9909.2:capture_class_counter=c__Actinomycetia--1||c__Alphaproteobacteria--22||c__Bacilli--3||c__Desulfotomaculia--1||c__Desulfovibrionia--2||c__Desulfuromonadia--9||c__Gammaproteobacteria--143||c__Gemmatimonadetes--3||c__Halobacteria--3||c__Holophagae--13||c__Myxococcia--4||c__Phycisphaerae--3||c__Planctomycetia--1||c__Sumerlaeia--1||c__Syntrophorhabdia--1||c__UBA6911--1||c__Verrucomicrobiae--1:capture_domain_counter=d__Archaea--3||d__Bacteria--209:capture_family_counter=f__40CM-4-68-19--1||f__Acetobacteraceae--10||f__Aeromonadaceae--1||f__Anaeromyxobacteraceae--1||f__Aneurinibacillaceae--1||f__Azospirillaceae--1||f__Beijerinckiaceae--1||f__Burkholderiaceae--97||f__CAINFC01--1||f__Caulobacteraceae--1||f__Cellvibrionaceae--1||f__Chromobacteriaceae--3||f__Competibacteraceae--2||f__Desulfallaceae--1||f__Desulfovibrionaceae--2||f__Desulfuromonadaceae--3||f__Enterobacteriaceae--16||f__Fen-1342--3||f__Ferrovibrionaceae--1||f__GWC2-71-9--3||f__Gallionellaceae--1||f__Geobacteraceae--2||f__Geodermatophilaceae--1||f__Geothermobacteraceae--1||f__Haloferacaceae--2||f__Holophagaceae--13||f__JABDMI01--1||f__JADFCT01--1||f__Methylomonadaceae--2||f__Myxococcaceae--2||f__Natrialbaceae--1||f__Natronospirillaceae--2||f__Oleiphilaceae--1||f__Paenibacillaceae--1||f__Palsa-1400--1||f__Pseudomonadaceae--12||f__Pseudopelobacteraceae--2||f__Rhodocyclaceae--1||f__SZUA-540--1||f__Sphingomonadaceae--6||f__Syntrophorhabdaceae--1||f__Tumebacillaceae--1||f__UBA1268--1||f__UBA9220--2||f__Vibrionaceae--1||f__Xanthobacteraceae--2:capture_genus_counter=g__20CM-4-69-16--1||g__40CM-4-68-19--1||g__AG41--1||g__Acetobacter--10||g__Acidovorax--20||g__Aeromonas--1||g__Albitalea--1||g__Alicycliphilus--11||g__Aneurinibacillus--1||g__Aquabacterium--1||g__Aquabacterium_A--8||g__Aquitalea--2||g__Blastococcus--1||g__Bradyrhizobium--1||g__Brenneria--1||g__CAINFC01--1||g__CAIUEN01--1||g__Caulobacter--1||g__Comamonas--1||g__Contendobacter--2||g__Desulfotruncus--1||g__Dickeya--1||g__Duganella--1||g__Gallionella--1||g__Geomonas--2||g__Geothermobacter--1||g__Geothrix--13||g__Haloferax--1||g__Halorubrum--1||g__Hydrogenophaga--7||g__Hylemonella--2||g__Ideonella--1||g__JABDMI01--1||g__JACRCG01--1||g__JACRMN01--1||g__JADFCT01--1||g__JADJOM01--1||g__JAEUIR01--3||g__JAFKFH01--1||g__Kosakonia--7||g__Limnohabitans_A--1||g__MR-S7--1||g__Mailhella--1||g__Marinagarivorans--1||g__Marinobacter_A--1||g__Massilia--17||g__Methylobacterium--1||g__Methylomonas--2||g__Mitsuaria--1||g__Mixta--4||g__Myxococcus--2||g__Natrinema--1||g__Niveibacterium--1||g__Niveispirillum--1||g__Paenibacillus_I--1||g__Pectobacterium--1||g__Pelotalea--1||g__Photobacterium--1||g__Pseudodesulfovibrio--1||g__Pseudodesulfuromonas--3||g__Pseudoduganella--2||g__Pseudogulbenkiania--1||g__Pseudomonas--1||g__Pseudomonas_D--4||g__Pseudomonas_E--7||g__Pseudorivibacter--1||g__Qipengyuania--1||g__Rahnella--2||g__Ramlibacter--10||g__Rhizorhabdus--1||g__Rhodoferax--1||g__SCN-69-89--1||g__SG-bin9--1||g__SZUA-540--1||g__Saccharospirillum--2||g__Sphingomonas--3||g__Sphingopyxis--1||g__Tumebacillus--1||g__UBA1268--1||g__UBA2334--1||g__UBA5609--1||g__UBA9220--2||g__Variovorax--8:capture_order_counter=o__Acetobacterales--10||o__Aneurinibacillales--1||o__Azospirillales--1||o__Burkholderiales--104||o__CAINFC01--1||o__Caulobacterales--1||o__Competibacterales--2||o__Desulfotomaculales--1||o__Desulfovibrionales--2||o__Desulfuromonadales--5||o__Enterobacterales--18||o__Ferrovibrionales--1||o__Gemmatimonadales--3||o__Geobacterales--4||o__Halobacteriales--3||o__Holophagales--13||o__JABDMI01--1||o__JADFCT01--1||o__Methylococcales--2||o__Mycobacteriales--1||o__Myxococcales--4||o__Paenibacillales--1||o__Pedosphaerales--1||o__Pirellulales--1||o__Pseudomonadales--16||o__Rhizobiales--3||o__Sphingomonadales--6||o__Syntrophorhabdales--1||o__Tumebacillales--1||o__UBA1845--3:capture_phylum_counter=p__Acidobacteriota--14||p__Actinobacteriota--1||p__Desulfobacterota--9||p__Desulfobacterota_G--1||p__Desulfobacterota_I--2||p__Firmicutes--3||p__Firmicutes_B--1||p__Gemmatimonadota--3||p__Halobacteriota--3||p__Myxococcota--4||p__Planctomycetota--4||p__Proteobacteria--165||p__Sumerlaeota--1||p__Verrucomicrobiota--1:capture_species_counter=s__20CM-4-69-16 sp003220935--1||s__40CM-4-68-19 sp005888115--1||s__AG41 sp003220905--1||s__Acetobacter lovaniensis--10||s__Acidovorax sp001411535--20||s__Aeromonas caviae--1||s__Albitalea sp005882155--1||s__Alicycliphilus denitrificans--11||s__Aneurinibacillus danicus--1||s__Aquabacterium lacunae--1||s__Aquabacterium_A sp017999135--8||s__Aquitalea sp003693445--2||s__Blastococcus sp900230285--1||s__Bradyrhizobium forestalis--1||s__Brenneria rubrifaciens--1||s__CAINFC01 sp903847975--1||s__CAIUEN01 sp903898185--1||s__Caulobacter segnis_A--1||s__Comamonas thiooxydans--1||s__Contendobacter sp012031845--2||s__Desulfotruncus arcticus--1||s__Dickeya zeae--1||s__Duganella sp009380215--1||s__Gallionella sp001801055--1||s__Geomonas ferrireducens--1||s__Geomonas sp019203205--1||s__Geothermobacter ehrlichii--1||s__Geothrix sp013390615--12||s__Geothrix sp016721195--1||s__Haloferax sp009674625--1||s__Halorubrum sp004114375--1||s__Hydrogenophaga pseudoflava--3||s__Hydrogenophaga sp001428625--1||s__Hydrogenophaga sp002842215--1||s__Hydrogenophaga sp011388215--1||s__Hydrogenophaga sp018335615--1||s__Hylemonella sp003500955--1||s__Hylemonella sp013334205--1||s__Ideonella sp016213265--1||s__JABDMI01 sp013001575--1||s__JACRCG01 sp001802645--1||s__JACRMN01 sp016214955--1||s__JADFCT01 sp017161665--1||s__JADJOM01 sp016713435--1||s__JAEUIR01 sp016795025--3||s__JAFKFH01 sp017307375--1||s__Kosakonia oryzendophytica--1||s__Kosakonia sacchari_B--4||s__Kosakonia sp000410515--2||s__Limnohabitans_A sp002778275--1||s__MR-S7 sp000400995--1||s__Mailhella merdavium--1||s__Marinagarivorans algicola--1||s__Marinobacter_A sp003789045--1||s__Massilia alkalitolerans--2||s__Massilia sp000740675--2||s__Massilia sp001426525--2||s__Massilia sp002339265--1||s__Massilia sp014841835--1||s__Massilia sp902506415--6||s__Massilia yuzhufengensis--3||s__Methylobacterium sp008039875--1||s__Methylomonas sp000515215--2||s__Mitsuaria sp900113225--1||s__Mixta gaviniae--1||s__Mixta tenebrionis--3||s__Myxococcus fulvus--2||s__Natrinema sp013402815--1||s__Niveibacterium microcysteis--1||s__Niveispirillum irakense--1||s__Paenibacillus_I sambharensis--1||s__Pectobacterium aquaticum--1||s__Pelotalea sp012556225--1||s__Photobacterium marinum--1||s__Pseudodesulfovibrio hydrargyri--1||s__Pseudodesulfuromonas sp016936455--3||s__Pseudoduganella buxea--1||s__Pseudoduganella sp900113115--1||s__Pseudogulbenkiania ferrooxidans_A--1||s__Pseudomonas nitroreducens_A--1||s__Pseudomonas_D xinjiangensis--4||s__Pseudomonas_E frederiksbergensis_I--1||s__Pseudomonas_E sp003014915--1||s__Pseudomonas_E sp003060885--1||s__Pseudomonas_E sp019168305--1||s__Pseudomonas_E sp900583165--3||s__Pseudorivibacter rhizosphaerae--1||s__Qipengyuania sp002695185--1||s__Rahnella aquatilis--2||s__Ramlibacter alkalitolerans--2||s__Ramlibacter soli--2||s__Ramlibacter sp007833165--1||s__Ramlibacter sp012927085--1||s__Ramlibacter sp013087525--1||s__Ramlibacter sp014297465--1||s__Ramlibacter sp016213325--1||s__Ramlibacter sp016641735--1||s__Rhizorhabdus wittichii--1||s__Rhodoferax sp903864505--1||s__SCN-69-89 sp003576795--1||s__SG-bin9 sp002083525--1||s__SZUA-540 sp009731355--1||s__Saccharospirillum impatiens--2||s__Sphingomonas adhaesiva--1||s__Sphingomonas kyeonggiensis_A--1||s__Sphingomonas sp900114095--1||s__Sphingopyxis bauzanensis--1||s__Tumebacillus flagellatus--1||s__UBA1268 sp011523305--1||s__UBA2334 sp903928495--1||s__UBA5609 sp017992765--1||s__UBA9220 sp003519965--2||s__Variovorax beijingensis--2||s__Variovorax paradoxus_E--1||s__Variovorax sp001899795--1||s__Variovorax sp003984625--2||s__Variovorax sp013376015--1||s__Variovorax sp900115685--1:evalue_avg=4.38809141103509e-17:evalue_max=2.5e-15:evalue_min=4.03e-97:evalue_std=3.311302611237022e-16:evalue_sum=2.5012121042900014e-15:gapopen_avg=0.21052631578947367:gapopen_max=3.0:gapopen_min=0.0:gapopen_std=0.5896985339156403:gapopen_sum=12.0:gtdb_class_counter=c__Gammaproteobacteria--58:gtdb_domain_counter=d__Bacteria--58:gtdb_family_counter=f__Burkholderiaceae--38||f__Nitrosomonadaceae--20:gtdb_genus_counter=g__AVCC01--3||g__Azohydromonas--4||g__GCA-2721545--2||g__Herbaspirillum--23||g__Lampropedia--2||g__Massilia--6||g__Nitrosomonas--18:gtdb_order_counter=o__Burkholderiales--58:gtdb_phylum_counter=p__Proteobacteria--58:gtdb_species_counter=s__AVCC01 sp000622895--1||s__AVCC01 sp012927585--1||s__AVCC01 sp012927625--1||s__Azohydromonas aeria--1||s__Azohydromonas australica--1||s__Azohydromonas caseinilytica--1||s__Azohydromonas lata--1||s__GCA-2721545 sp003230615--1||s__GCA-2721545 sp004525885--1||s__Herbaspirillum aquaticum--1||s__Herbaspirillum autotrophicum--1||s__Herbaspirillum chlorophenolicum--1||s__Herbaspirillum frisingense--1||s__Herbaspirillum hiltneri--1||s__Herbaspirillum huttiense--1||s__Herbaspirillum lusitanum--1||s__Herbaspirillum rhizosphaerae--1||s__Herbaspirillum robiniae--1||s__Herbaspirillum rubrisubalbicans--1||s__Herbaspirillum seropedicae--1||s__Herbaspirillum sp000261365--1||s__Herbaspirillum sp000282135--1||s__Herbaspirillum sp000282575--1||s__Herbaspirillum sp000577615--1||s__Herbaspirillum sp002257565--1||s__Herbaspirillum sp004563925--1||s__Herbaspirillum sp006715495--1||s__Herbaspirillum sp013426985--1||s__Herbaspirillum sp016429215--1||s__Herbaspirillum sp017744395--1||s__Herbaspirillum sp017814915--1||s__Herbaspirillum sp019233085--1||s__Lampropedia sp002285265--1||s__Lampropedia sp002285285--1||s__Massilia alkalitolerans--1||s__Massilia aromaticivorans--1||s__Massilia sp000740675--1||s__Massilia sp015277795--1||s__Massilia sp902506415--1||s__Massilia yuzhufengensis--1||s__Nitrosomonas aestuarii--1||s__Nitrosomonas cryotolerans--1||s__Nitrosomonas europaea--1||s__Nitrosomonas eutropha--1||s__Nitrosomonas eutropha_A--1||s__Nitrosomonas eutropha_B--1||s__Nitrosomonas marina--1||s__Nitrosomonas marina_A--1||s__Nitrosomonas mobilis--1||s__Nitrosomonas sp003268955--1||s__Nitrosomonas sp003514765--1||s__Nitrosomonas sp008015595--1||s__Nitrosomonas sp009833125--1||s__Nitrosomonas sp015075225--1||s__Nitrosomonas sp016703745--1||s__Nitrosomonas sp016710135--1||s__Nitrosomonas sp900111165--1||s__Nitrosomonas stercoris--1:heptad_counter=MCP-24H--1||MCP-34H--1||MCP-40H--251||MCP-44H--8||MCP-52H--9:lbd_counter=:lca_tree=o__Burkholderiales:length_avg=119.57894736842105:length_max=188.0:length_min=51.0:length_std=32.10526623936877:length_sum=6816.0:mismatch_avg=9.403508771929825:mismatch_max=34.0:mismatch_min=0.0:mismatch_std=7.423080918716604:mismatch_sum=536.0:name=N188772:qcovhsp_avg=98.83333333333333:qcovhsp_max=100.0:qcovhsp_min=95.4:qcovhsp_std=1.6282476704084279:qcovhsp_sum=5633.5:qend_avg=120.03508771929825:qend_max=185.0:qend_min=51.0:qend_std=31.972066442153118:qend_sum=6842.0:qstart_avg=1.7719298245614035:qstart_max=7.0:qstart_min=1.0:qstart_std=1.6585013013006773:qstart_sum=101.0:ref_name_counter=GB_GCA_001725235.1_protein.faa_MEFU01000038.1_64@PF00015_full_PFAM.532.747--3||GB_GCA_002256925.1_protein.faa_NCGI01000165.1_1@PF00015_full_PFAM.310.417--1||GB_GCA_002413395.1_protein.faa_DHWX01000082.1_36@PF00015_full_PFAM.572.750--1||GB_GCA_003577305.1_protein.faa_QEVL01000040.1_20@PF00015_full_PFAM.549.749--2||GB_GCA_003755025.1_protein.faa_RJVL01000005.1_138@PF00015_full_PFAM.532.745--3||GB_GCA_013791765.1_protein.faa_VMTC01000112.1_1@PF00015_full_PFAM.563.705--2||GB_GCA_013813615.1_protein.faa_JACCRJ010000089.1_2@PF00015_full_PFAM.635.808--2||GB_GCA_015277795.1_protein.faa_CP063848.1_4080@PF00015_full_PFAM.550.740--1||GB_GCA_016177805.1_protein.faa_JACOUN010000115.1_1@PF00015_full_PFAM.500.579--1||GB_GCA_016195965.1_protein.faa_JACPYR010000031.1_4@PF00015_full_PFAM.448.565--1||GB_GCA_016788495.1_protein.faa_JAEUOM010000008.1_9@PF00015_full_PFAM.506.699--1||GB_GCA_017997795.1_protein.faa_JAGOEI010000059.1_14@PF00015_full_PFAM.289.468--1||GB_GCA_903863395.1_protein.faa_CAIPBW010000240.1_1@PF00015_full_PFAM.551.647--2||GB_GCA_903864295.1_protein.faa_CAIPFF010000026.1_153@PF00015_full_PFAM.534.744--1||GB_GCA_903929815.1_protein.faa_CAIYWD010000220.1_13@PF00015_full_PFAM.542.749--1||RS_GCF_000015725.1_protein.faa_NC_008825.1_3210@PF00015_full_PFAM.576.762--1||RS_GCF_000427785.1_protein.faa_NZ_ATYR01000018.1_44@PF00015_full_PFAM.534.741--10||RS_GCF_003028855.1_protein.faa_NZ_CP028324.1_1149@PF00015_full_PFAM.556.674--1||RS_GCF_003293745.1_protein.faa_NZ_PTLZ01000001.1_818@PF00015_full_PFAM.536.744--1||RS_GCF_004364775.1_protein.faa_NZ_SOAL01000003.1_16@PF00015_full_PFAM.535.746--2||RS_GCF_011305995.1_protein.faa_NZ_CP049910.1_5610@PF00015_full_PFAM.539.747--2||RS_GCF_014192225.1_protein.faa_NZ_JACHXS010000002.1_486@PF00015_full_PFAM.575.764--1||RS_GCF_014207855.1_protein.faa_NZ_JACHKZ010000005.1_18@PF00015_full_PFAM.552.744--9||RS_GCF_902506415.1_protein.faa_NZ_LR733275.1_3707@PF00015_full_PFAM.555.740--7:scovhsp_avg=64.08596491228072:scovhsp_max=89.4:scovhsp_min=50.0:scovhsp_std=11.815190564276797:scovhsp_sum=3652.9000000000005:send_avg=128.40350877192984:send_max=185.0:send_min=64.0:send_std=30.852100906191374:send_sum=7319.0:sstart_avg=10.070175438596491:sstart_max=58.0:sstart_min=1.0:sstart_std=12.819989482281743:sstart_sum=574.0],(((((babb759e-4951-4600-a15b-92638a84b935_3@MCPsignal.142.251:5e-09[&&NHX:Sample=rhizpot1:Type=capture:besthit=92.7:bitscore=176.0:capture_class=c__Alphaproteobacteria:capture_domain=d__Bacteria:capture_family=f__Sphingomonadaceae:capture_genus=g__Novosphingobium:capture_order=o__Sphingomonadales:capture_phylum=p__Proteobacteria:capture_species=s__Novosphingobium panipatense:evalue=2.73e-57:gapopen=0.0:heptad=MCP-40H:length=109.0:mismatch=8.0:qcovhsp=100.0:qend=109.0:qstart=1.0:ref_name=RS_GCF_000400995.2_protein.faa_NZ_DF238950.1_173@PF00015_full_PFAM.556.747:scovhsp=57.1:send=162.0:sstart=54.0],((((e928e336-f52c-4f26-9b1f-538cbbfe7e4d_6@MCPsignal.196.337:0.0303355[&&NHX:Sample=rhizpot1:Type=capture:besthit=85.7:bitscore=203.0:capture_class=c__Gammaproteobacteria:capture_domain=d__Bacteria:capture_family=f__Halomonadaceae:capture_genus=g__Marinospirillum:capture_order=o__Pseudomonadales:capture_phylum=p__Proteobacteria:capture_species=s__Marinospirillum alkaliphilum:evalue=2.72e-67:gapopen=1.0:heptad=MCP-40H:length=140.0:mismatch=19.0:qcovhsp=99.3:qend=141.0:qstart=2.0:ref_name=RS_GCF_019195435.1_protein.faa_NZ_CP078069.1_1@PF00015_full_PFAM.289.475:scovhsp=74.7:send=159.0:sstart=21.0],d8b9322f-f38d-42da-81ed-2d15a764e479_1@MCPsignal.197.376:0.00825777[&&NHX:Sample=rhizpot3:Type=capture:besthit=82.8:bitscore=244.0:capture_class=c__Gammaproteobacteria:capture_domain=d__Bacteria:capture_family=f__Burkholderiaceae:capture_genus=g__Duganella:capture_order=o__Burkholderiales:capture_phylum=p__Proteobacteria:capture_species=s__Duganella margarita:evalue=1.58e-82:gapopen=2.0:heptad=MCP-40H:length=180.0:mismatch=29.0:qcovhsp=99.4:qend=179.0:qstart=2.0:ref_name=GB_GCA_001725255.1_protein.faa_MEFV01000010.1_33@PF00015_full_PFAM.517.730:scovhsp=84.5:send=186.0:sstart=7.0])0:5e-09[&&NHX:Sample_counter=rhizpot1--1||rhizpot3--1:Type_counter=capture--2:besthit_avg=84.25:besthit_max=85.7:besthit_min=82.8:besthit_std=2.0506096654409918:besthit_sum=168.5:bitscore_avg=223.5:bitscore_max=244.0:bitscore_min=203.0:bitscore_std=28.991378028648448:bitscore_sum=447.0:capture_class_counter=c__Gammaproteobacteria--2:capture_domain_counter=d__Bacteria--2:capture_family_counter=f__Burkholderiaceae--1||f__Halomonadaceae--1:capture_genus_counter=g__Duganella--1||g__Marinospirillum--1:capture_order_counter=o__Burkholderiales--1||o__Pseudomonadales--1:capture_phylum_counter=p__Proteobacteria--2:capture_species_counter=s__Duganella margarita--1||s__Marinospirillum alkaliphilum--1:evalue_avg=1.3600000000000009e-67:evalue_max=2.72e-67:evalue_min=1.58e-82:evalue_std=1.9233304448274083e-67:evalue_sum=2.7200000000000018e-67:gapopen_avg=1.5:gapopen_max=2.0:gapopen_min=1.0:gapopen_std=0.7071067811865476:gapopen_sum=3.0:gtdb_class_counter=:gtdb_domain_counter=:gtdb_family_counter=:gtdb_genus_counter=:gtdb_order_counter=:gtdb_phylum_counter=:gtdb_species_counter=:heptad_counter=MCP-40H--2:lbd_counter=:length_avg=160.0:length_max=180.0:length_min=140.0:length_std=28.284271247461902:length_sum=320.0:mismatch_avg=24.0:mismatch_max=29.0:mismatch_min=19.0:mismatch_std=7.0710678118654755:mismatch_sum=48.0:name=N188776:qcovhsp_avg=99.35:qcovhsp_max=99.4:qcovhsp_min=99.3:qcovhsp_std=0.07071067811866079:qcovhsp_sum=198.7:qend_avg=160.0:qend_max=179.0:qend_min=141.0:qend_std=26.870057685088806:qend_sum=320.0:qstart_avg=2.0:qstart_max=2.0:qstart_min=2.0:qstart_std=0.0:qstart_sum=4.0:ref_name_counter=GB_GCA_001725255.1_protein.faa_MEFV01000010.1_33@PF00015_full_PFAM.517.730--1||RS_GCF_019195435.1_protein.faa_NZ_CP078069.1_1@PF00015_full_PFAM.289.475--1:scovhsp_avg=79.6:scovhsp_max=84.5:scovhsp_min=74.7:scovhsp_std=6.929646455628164:scovhsp_sum=159.2:send_avg=172.5:send_max=186.0:send_min=159.0:send_std=19.091883092036785:send_sum=345.0:sstart_avg=14.0:sstart_max=21.0:sstart_min=7.0:sstart_std=9.899494936611665:sstart_sum=28.0],957cdf37-bd59-4ca9-ab9c-721eefa3f991_3@MCPsignal.36.217:0.00810962[&&NHX:Sample=rhizpot1:Type=capture:besthit=89.4:bitscore=255.0:capture_class=c__Gammaproteobacteria:capture_domain=d__Bacteria:capture_family=f__Burkholderiaceae:capture_genus=g__Rhodoferax:capture_order=o__Burkholderiales:capture_phylum=p__Proteobacteria:capture_species=s__Rhodoferax sp903873485:evalue=1e-86:gapopen=0.0:heptad=MCP-40H:length=180.0:mismatch=19.0:qcovhsp=99.4:qend=181.0:qstart=2.0:ref_name=GB_GCA_001725235.1_protein.faa_MEFU01000038.1_64@PF00015_full_PFAM.532.747:scovhsp=83.7:send=186.0:sstart=7.0])0:5e-09[&&NHX:Sample_counter=rhizpot1--2||rhizpot3--1:Type_counter=capture--3:besthit_avg=85.96666666666668:besthit_max=89.4:besthit_min=82.8:besthit_std=3.30807093837683:besthit_sum=257.90000000000003:bitscore_avg=234.0:bitscore_max=255.0:bitscore_min=203.0:bitscore_std=27.40437921208944:bitscore_sum=702.0:capture_class_counter=c__Gammaproteobacteria--3:capture_domain_counter=d__Bacteria--3:capture_family_counter=f__Burkholderiaceae--2||f__Halomonadaceae--1:capture_genus_counter=g__Duganella--1||g__Marinospirillum--1||g__Rhodoferax--1:capture_order_counter=o__Burkholderiales--2||o__Pseudomonadales--1:capture_phylum_counter=p__Proteobacteria--3:capture_species_counter=s__Duganella margarita--1||s__Marinospirillum alkaliphilum--1||s__Rhodoferax sp903873485--1:evalue_avg=9.066666666666673e-68:evalue_max=2.72e-67:evalue_min=1e-86:evalue_std=1.5703927321957817e-67:evalue_sum=2.7200000000000018e-67:gapopen_avg=1.0:gapopen_max=2.0:gapopen_min=0.0:gapopen_std=1.0:gapopen_sum=3.0:gtdb_class_counter=:gtdb_domain_counter=:gtdb_family_counter=:gtdb_genus_counter=:gtdb_order_counter=:gtdb_phylum_counter=:gtdb_species_counter=:heptad_counter=MCP-40H--3:lbd_counter=:length_avg=166.66666666666666:length_max=180.0:length_min=140.0:length_std=23.094010767585033:length_sum=500.0:mismatch_avg=22.333333333333332:mismatch_max=29.0:mismatch_min=19.0:mismatch_std=5.773502691896257:mismatch_sum=67.0:name=N188778:qcovhsp_avg=99.36666666666667:qcovhsp_max=99.4:qcovhsp_min=99.3:qcovhsp_std=0.0577350269189675:qcovhsp_sum=298.1:qend_avg=167.0:qend_max=181.0:qend_min=141.0:qend_std=22.538855339169288:qend_sum=501.0:qstart_avg=2.0:qstart_max=2.0:qstart_min=2.0:qstart_std=0.0:qstart_sum=6.0:ref_name_counter=GB_GCA_001725235.1_protein.faa_MEFU01000038.1_64@PF00015_full_PFAM.532.747--1||GB_GCA_001725255.1_protein.faa_MEFV01000010.1_33@PF00015_full_PFAM.517.730--1||RS_GCF_019195435.1_protein.faa_NZ_CP078069.1_1@PF00015_full_PFAM.289.475--1:scovhsp_avg=80.96666666666667:scovhsp_max=84.5:scovhsp_min=74.7:scovhsp_std=5.4418134232380035:scovhsp_sum=242.9:send_avg=177.0:send_max=186.0:send_min=159.0:send_std=15.588457268119896:send_sum=531.0:sstart_avg=11.666666666666666:sstart_max=21.0:sstart_min=7.0:sstart_std=8.082903768654761:sstart_sum=35.0],((62e98e4c-de6c-5b43-9e72-982deaf3c1ef_2@MCPsignal.189.322:0.0063066[&&NHX:Sample=rhizpot3:Type=capture:besthit=88.0:bitscore=205.0:capture_class=c__Gammaproteobacteria:capture_domain=d__Bacteria:capture_family=f__Enterobacteriaceae:capture_genus=g__Brenneria:capture_order=o__Enterobacterales:capture_phylum=p__Proteobacteria:capture_species=s__Brenneria alni:evalue=3.43e-68:gapopen=0.0:heptad=MCP-40H:length=133.0:mismatch=16.0:qcovhsp=100.0:qend=133.0:qstart=1.0:ref_name=RS_GCF_019195435.1_protein.faa_NZ_CP078069.1_1@PF00015_full_PFAM.289.475:scovhsp=71.5:send=159.0:sstart=27.0],8d2447d0-ab8c-4fda-8a86-cb7e2181903d_4@MCPsignal.92.258:5e-09[&&NHX:Sample=rhizpot1:Type=capture:besthit=93.9:bitscore=248.0:capture_class=c__Gammaproteobacteria:capture_domain=d__Bacteria:capture_family=f__Burkholderiaceae:capture_genus=g__Rhodoferax:capture_order=o__Burkholderiales:capture_phylum=p__Proteobacteria:capture_species=s__Rhodoferax sp903873485:evalue=1.06e-84:gapopen=0.0:heptad=MCP-40H:length=165.0:mismatch=10.0:qcovhsp=99.4:qend=166.0:qstart=2.0:ref_name=GB_GCA_018241405.1_protein.faa_JAFEDY010000004.1_22@PF00015_full_PFAM.554.748:scovhsp=85.1:send=165.0:sstart=1.0])0:6e-09[&&NHX:Sample_counter=rhizpot1--1||rhizpot3--1:Type_counter=capture--2:besthit_avg=90.95:besthit_max=93.9:besthit_min=88.0:besthit_std=4.171930009000635:besthit_sum=181.9:bitscore_avg=226.5:bitscore_max=248.0:bitscore_min=205.0:bitscore_std=30.405591591021544:bitscore_sum=453.0:capture_class_counter=c__Gammaproteobacteria--2:capture_domain_counter=d__Bacteria--2:capture_family_counter=f__Burkholderiaceae--1||f__Enterobacteriaceae--1:capture_genus_counter=g__Brenneria--1||g__Rhodoferax--1:capture_order_counter=o__Burkholderiales--1||o__Enterobacterales--1:capture_phylum_counter=p__Proteobacteria--2:capture_species_counter=s__Brenneria alni--1||s__Rhodoferax sp903873485--1:evalue_avg=1.715e-68:evalue_max=3.43e-68:evalue_min=1.06e-84:evalue_std=2.425376259469858e-68:evalue_sum=3.43e-68:gapopen_avg=0.0:gapopen_max=0.0:gapopen_min=0.0:gapopen_std=0.0:gapopen_sum=0.0:gtdb_class_counter=:gtdb_domain_counter=:gtdb_family_counter=:gtdb_genus_counter=:gtdb_order_counter=:gtdb_phylum_counter=:gtdb_species_counter=:heptad_counter=MCP-40H--2:lbd_counter=:length_avg=149.0:length_max=165.0:length_min=133.0:length_std=22.627416997969522:length_sum=298.0:mismatch_avg=13.0:mismatch_max=16.0:mismatch_min=10.0:mismatch_std=4.242640687119285:mismatch_sum=26.0:name=N188781:qcovhsp_avg=99.7:qcovhsp_max=100.0:qcovhsp_min=99.4:qcovhsp_std=0.42426406871192446:qcovhsp_sum=199.4:qend_avg=149.5:qend_max=166.0:qend_min=133.0:qend_std=23.33452377915607:qend_sum=299.0:qstart_avg=1.5:qstart_max=2.0:qstart_min=1.0:qstart_std=0.7071067811865476:qstart_sum=3.0:ref_name_counter=GB_GCA_018241405.1_protein.faa_JAFEDY010000004.1_22@PF00015_full_PFAM.554.748--1||RS_GCF_019195435.1_protein.faa_NZ_CP078069.1_1@PF00015_full_PFAM.289.475--1:scovhsp_avg=78.3:scovhsp_max=85.1:scovhsp_min=71.5:scovhsp_std=9.616652224137042:scovhsp_sum=156.6:send_avg=162.0:send_max=165.0:send_min=159.0:send_std=4.242640687119285:send_sum=324.0:sstart_avg=14.0:sstart_max=27.0:sstart_min=1.0:sstart_std=18.384776310850235:sstart_sum=28.0],(((a94820b5-6ce5-406c-907e-86f13396aed5_5@MCPsignal.133.260:0.0126851[&&NHX:Sample=rhizpot1:Type=capture:besthit=84.7:bitscore=178.0:capture_class=c__Gammaproteobacteria:capture_domain=d__Bacteria:capture_family=f__Burkholderiaceae:capture_genus=g__Rhodoferax:capture_order=o__Burkholderiales:capture_phylum=p__Proteobacteria:capture_species=s__Rhodoferax sp903873485:evalue=1.93e-57:gapopen=0.0:heptad=MCP-40H:length=124.0:mismatch=19.0:qcovhsp=97.6:qend=125.0:qstart=2.0:ref_name=GB_GCA_001725255.1_protein.faa_MEFV01000010.1_33@PF00015_full_PFAM.517.730:scovhsp=58.2:send=130.0:sstart=7.0],3a7dee83-fd64-4ad8-b400-abaa2c99b920_2@MCPsignal.242.309:0.0173397[&&NHX:Sample=rhizpot2:Type=capture:capture_class=c__Bacilli:capture_domain=d__Bacteria:capture_family=f__Paenibacillaceae:capture_genus=g__Cohnella:capture_order=o__Paenibacillales:capture_phylum=p__Firmicutes:capture_species=s__Cohnella thailandensis:heptad=MCP-40H])0:2.5e-08[&&NHX:Sample_counter=rhizpot1--1||rhizpot2--1:Type_counter=capture--2:besthit_avg=84.7:besthit_max=84.7:besthit_min=84.7:besthit_std=0:besthit_sum=84.7:bitscore_avg=178.0:bitscore_max=178.0:bitscore_min=178.0:bitscore_std=0:bitscore_sum=178.0:capture_class_counter=c__Bacilli--1||c__Gammaproteobacteria--1:capture_domain_counter=d__Bacteria--2:capture_family_counter=f__Burkholderiaceae--1||f__Paenibacillaceae--1:capture_genus_counter=g__Cohnella--1||g__Rhodoferax--1:capture_order_counter=o__Burkholderiales--1||o__Paenibacillales--1:capture_phylum_counter=p__Firmicutes--1||p__Proteobacteria--1:capture_species_counter=s__Cohnella thailandensis--1||s__Rhodoferax sp903873485--1:evalue_avg=1.93e-57:evalue_max=1.93e-57:evalue_min=1.93e-57:evalue_std=0:evalue_sum=1.93e-57:gapopen_avg=0.0:gapopen_max=0.0:gapopen_min=0.0:gapopen_std=0:gapopen_sum=0.0:gtdb_class_counter=:gtdb_domain_counter=:gtdb_family_counter=:gtdb_genus_counter=:gtdb_order_counter=:gtdb_phylum_counter=:gtdb_species_counter=:heptad_counter=MCP-40H--2:lbd_counter=:length_avg=124.0:length_max=124.0:length_min=124.0:length_std=0:length_sum=124.0:mismatch_avg=19.0:mismatch_max=19.0:mismatch_min=19.0:mismatch_std=0:mismatch_sum=19.0:name=N188784:qcovhsp_avg=97.6:qcovhsp_max=97.6:qcovhsp_min=97.6:qcovhsp_std=0:qcovhsp_sum=97.6:qend_avg=125.0:qend_max=125.0:qend_min=125.0:qend_std=0:qend_sum=125.0:qstart_avg=2.0:qstart_max=2.0:qstart_min=2.0:qstart_std=0:qstart_sum=2.0:ref_name_counter=GB_GCA_001725255.1_protein.faa_MEFV01000010.1_33@PF00015_full_PFAM.517.730--1:scovhsp_avg=58.2:scovhsp_max=58.2:scovhsp_min=58.2:scovhsp_std=0:scovhsp_sum=58.2:send_avg=130.0:send_max=130.0:send_min=130.0:send_std=0:send_sum=130.0:sstart_avg=7.0:sstart_max=7.0:sstart_min=7.0:sstart_std=0:sstart_sum=7.0],(2e039255-5153-4993-8f21-e06d904bf5e2_3@MCPsignal.209.304:5e-09[&&NHX:Sample=rhizpot3:Type=capture:capture_class=c__Gammaproteobacteria:capture_domain=d__Bacteria:capture_family=f__Enterobacteriaceae:capture_genus=g__Brenneria:capture_order=o__Enterobacterales:capture_phylum=p__Proteobacteria:capture_species=s__Brenneria alni:heptad=MCP-40H],bfb50896-8a6b-414e-81e1-3c1c2704d596_5@MCPsignal.384.500:0.0552799[&&NHX:Sample=rhizpot1:Type=capture:capture_class=c__Gammaproteobacteria:capture_domain=d__Bacteria:capture_family=f__Burkholderiaceae:capture_genus=g__Ottowia:capture_order=o__Burkholderiales:capture_phylum=p__Proteobacteria:capture_species=s__Ottowia sp018240925:heptad=MCP-40H])0:5e-09[&&NHX:Sample_counter=rhizpot1--1||rhizpot3--1:Type_counter=capture--2:capture_class_counter=c__Gammaproteobacteria--2:capture_domain_counter=d__Bacteria--2:capture_family_counter=f__Burkholderiaceae--1||f__Enterobacteriaceae--1:capture_genus_counter=g__Brenneria--1||g__Ottowia--1:capture_order_counter=o__Burkholderiales--1||o__Enterobacterales--1:capture_phylum_counter=p__Proteobacteria--2:capture_species_counter=s__Brenneria alni--1||s__Ottowia sp018240925--1:gtdb_class_counter=:gtdb_domain_counter=:gtdb_family_counter=:gtdb_genus_counter=:gtdb_order_counter=:gtdb_phylum_counter=:gtdb_species_counter=:heptad_counter=MCP-40H--2:lbd_counter=:name=N188787:ref_name_counter=])0.671:5e-09[&&NHX:Sample_counter=rhizpot1--2||rhizpot2--1||rhizpot3--1:Type_counter=capture--4:besthit_avg=84.7:besthit_max=84.7:besthit_min=84.7:besthit_std=0:besthit_sum=84.7:bitscore_avg=178.0:bitscore_max=178.0:bitscore_min=178.0:bitscore_std=0:bitscore_sum=178.0:capture_class_counter=c__Bacilli--1||c__Gammaproteobacteria--3:capture_domain_counter=d__Bacteria--4:capture_family_counter=f__Burkholderiaceae--2||f__Enterobacteriaceae--1||f__Paenibacillaceae--1:capture_genus_counter=g__Brenneria--1||g__Cohnella--1||g__Ottowia--1||g__Rhodoferax--1:capture_order_counter=o__Burkholderiales--2||o__Enterobacterales--1||o__Paenibacillales--1:capture_phylum_counter=p__Firmicutes--1||p__Proteobacteria--3:capture_species_counter=s__Brenneria alni--1||s__Cohnella thailandensis--1||s__Ottowia sp018240925--1||s__Rhodoferax sp903873485--1:evalue_avg=1.93e-57:evalue_max=1.93e-57:evalue_min=1.93e-57:evalue_std=0:evalue_sum=1.93e-57:gapopen_avg=0.0:gapopen_max=0.0:gapopen_min=0.0:gapopen_std=0:gapopen_sum=0.0:gtdb_class_counter=:gtdb_domain_counter=:gtdb_family_counter=:gtdb_genus_counter=:gtdb_order_counter=:gtdb_phylum_counter=:gtdb_species_counter=:heptad_counter=MCP-40H--4:lbd_counter=:length_avg=124.0:length_max=124.0:length_min=124.0:length_std=0:length_sum=124.0:mismatch_avg=19.0:mismatch_max=19.0:mismatch_min=19.0:mismatch_std=0:mismatch_sum=19.0:name=N188788:qcovhsp_avg=97.6:qcovhsp_max=97.6:qcovhsp_min=97.6:qcovhsp_std=0:qcovhsp_sum=97.6:qend_avg=125.0:qend_max=125.0:qend_min=125.0:qend_std=0:qend_sum=125.0:qstart_avg=2.0:qstart_max=2.0:qstart_min=2.0:qstart_std=0:qstart_sum=2.0:ref_name_counter=GB_GCA_001725255.1_protein.faa_MEFV01000010.1_33@PF00015_full_PFAM.517.730--1:scovhsp_avg=58.2:scovhsp_max=58.2:scovhsp_min=58.2:scovhsp_std=0:scovhsp_sum=58.2:send_avg=130.0:send_max=130.0:send_min=130.0:send_std=0:send_sum=130.0:sstart_avg=7.0:sstart_max=7.0:sstart_min=7.0:sstart_std=0:sstart_sum=7.0],((d02d810b-88ce-43ef-8f41-33fa24d84467_4@MCPsignal.63.174:5e-09[&&NHX:Sample=rhizpot3:Type=capture:besthit=95.5:bitscore=162.0:capture_class=c__Gammaproteobacteria:capture_domain=d__Bacteria:capture_family=f__Enterobacteriaceae:capture_genus=g__Brenneria:capture_order=o__Enterobacterales:capture_phylum=p__Proteobacteria:capture_species=s__Brenneria alni:evalue=8.71e-52:gapopen=0.0:heptad=MCP-40H:length=110.0:mismatch=5.0:qcovhsp=99.1:qend=111.0:qstart=2.0:ref_name=RS_GCF_018413525.1_protein.faa_NZ_JAHCDD010000028.1_37@PF00015_full_PFAM.549.740:scovhsp=57.6:send=121.0:sstart=12.0],c2a60639-f84b-55bd-84aa-28a96420e399_4@MCPsignal.35.216:5e-09[&&NHX:Sample=rhizpot3:Type=capture:besthit=90.6:bitscore=258.0:capture_class=c__Gammaproteobacteria:capture_domain=d__Bacteria:capture_family=f__Enterobacteriaceae:capture_genus=g__Brenneria:capture_order=o__Enterobacterales:capture_phylum=p__Proteobacteria:capture_species=s__Brenneria alni:evalue=6.1e-88:gapopen=0.0:heptad=MCP-40H:length=180.0:mismatch=17.0:qcovhsp=99.4:qend=181.0:qstart=2.0:ref_name=GB_GCA_001725235.1_protein.faa_MEFU01000038.1_64@PF00015_full_PFAM.532.747:scovhsp=83.7:send=186.0:sstart=7.0])0.909:0.00801181[&&NHX:Sample_counter=rhizpot3--2:Type_counter=capture--2:besthit_avg=93.05:besthit_max=95.5:besthit_min=90.6:besthit_std=3.4648232278140867:besthit_sum=186.1:bitscore_avg=210.0:bitscore_max=258.0:bitscore_min=162.0:bitscore_std=67.88225099390856:bitscore_sum=420.0:capture_class_counter=c__Gammaproteobacteria--2:capture_domain_counter=d__Bacteria--2:capture_family_counter=f__Enterobacteriaceae--2:capture_genus_counter=g__Brenneria--2:capture_order_counter=o__Enterobacterales--2:capture_phylum_counter=p__Proteobacteria--2:capture_species_counter=s__Brenneria alni--2:evalue_avg=4.355e-52:evalue_max=8.71e-52:evalue_min=6.1e-88:evalue_std=6.158900064134829e-52:evalue_sum=8.71e-52:gapopen_avg=0.0:gapopen_max=0.0:gapopen_min=0.0:gapopen_std=0.0:gapopen_sum=0.0:gtdb_class_counter=:gtdb_domain_counter=:gtdb_family_counter=:gtdb_genus_counter=:gtdb_order_counter=:gtdb_phylum_counter=:gtdb_species_counter=:heptad_counter=MCP-40H--2:lbd_counter=:length_avg=145.0:length_max=180.0:length_min=110.0:length_std=49.49747468305833:length_sum=290.0:mismatch_avg=11.0:mismatch_max=17.0:mismatch_min=5.0:mismatch_std=8.48528137423857:mismatch_sum=22.0:name=N188791:qcovhsp_avg=99.25:qcovhsp_max=99.4:qcovhsp_min=99.1:qcovhsp_std=0.2121320343559723:qcovhsp_sum=198.5:qend_avg=146.0:qend_max=181.0:qend_min=111.0:qend_std=49.49747468305833:qend_sum=292.0:qstart_avg=2.0:qstart_max=2.0:qstart_min=2.0:qstart_std=0.0:qstart_sum=4.0:ref_name_counter=GB_GCA_001725235.1_protein.faa_MEFU01000038.1_64@PF00015_full_PFAM.532.747--1||RS_GCF_018413525.1_protein.faa_NZ_JAHCDD010000028.1_37@PF00015_full_PFAM.549.740--1:scovhsp_avg=70.65:scovhsp_max=83.7:scovhsp_min=57.6:scovhsp_std=18.45548698896889:scovhsp_sum=141.3:send_avg=153.5:send_max=186.0:send_min=121.0:send_std=45.96194077712559:send_sum=307.0:sstart_avg=9.5:sstart_max=12.0:sstart_min=7.0:sstart_std=3.5355339059327378:sstart_sum=19.0],0d1e5f79-7826-4daf-99f9-73276ddc49a2_3@MCPsignal.201.298:5e-09[&&NHX:Sample=rhizpot1:Type=capture:capture_class=c__Gammaproteobacteria:capture_domain=d__Bacteria:capture_family=f__Burkholderiaceae:capture_genus=g__Sphaerotilus:capture_order=o__Burkholderiales:capture_phylum=p__Proteobacteria:capture_species=s__Sphaerotilus natans:heptad=MCP-40H])0:5e-09[&&NHX:Sample_counter=rhizpot1--1||rhizpot3--2:Type_counter=capture--3:besthit_avg=93.05:besthit_max=95.5:besthit_min=90.6:besthit_std=3.4648232278140867:besthit_sum=186.1:bitscore_avg=210.0:bitscore_max=258.0:bitscore_min=162.0:bitscore_std=67.88225099390856:bitscore_sum=420.0:capture_class_counter=c__Gammaproteobacteria--3:capture_domain_counter=d__Bacteria--3:capture_family_counter=f__Burkholderiaceae--1||f__Enterobacteriaceae--2:capture_genus_counter=g__Brenneria--2||g__Sphaerotilus--1:capture_order_counter=o__Burkholderiales--1||o__Enterobacterales--2:capture_phylum_counter=p__Proteobacteria--3:capture_species_counter=s__Brenneria alni--2||s__Sphaerotilus natans--1:evalue_avg=4.355e-52:evalue_max=8.71e-52:evalue_min=6.1e-88:evalue_std=6.158900064134829e-52:evalue_sum=8.71e-52:gapopen_avg=0.0:gapopen_max=0.0:gapopen_min=0.0:gapopen_std=0.0:gapopen_sum=0.0:gtdb_class_counter=:gtdb_domain_counter=:gtdb_family_counter=:gtdb_genus_counter=:gtdb_order_counter=:gtdb_phylum_counter=:gtdb_species_counter=:heptad_counter=MCP-40H--3:lbd_counter=:length_avg=145.0:length_max=180.0:length_min=110.0:length_std=49.49747468305833:length_sum=290.0:mismatch_avg=11.0:mismatch_max=17.0:mismatch_min=5.0:mismatch_std=8.48528137423857:mismatch_sum=22.0:name=N188793:qcovhsp_avg=99.25:qcovhsp_max=99.4:qcovhsp_min=99.1:qcovhsp_std=0.2121320343559723:qcovhsp_sum=198.5:qend_avg=146.0:qend_max=181.0:qend_min=111.0:qend_std=49.49747468305833:qend_sum=292.0:qstart_avg=2.0:qstart_max=2.0:qstart_min=2.0:qstart_std=0.0:qstart_sum=4.0:ref_name_counter=GB_GCA_001725235.1_protein.faa_MEFU01000038.1_64@PF00015_full_PFAM.532.747--1||RS_GCF_018413525.1_protein.faa_NZ_JAHCDD010000028.1_37@PF00015_full_PFAM.549.740--1:scovhsp_avg=70.65:scovhsp_max=83.7:scovhsp_min=57.6:scovhsp_std=18.45548698896889:scovhsp_sum=141.3:send_avg=153.5:send_max=186.0:send_min=121.0:send_std=45.96194077712559:send_sum=307.0:sstart_avg=9.5:sstart_max=12.0:sstart_min=7.0:sstart_std=3.5355339059327378:sstart_sum=19.0])0.895:5e-09[&&NHX:Sample_counter=rhizpot1--3||rhizpot2--1||rhizpot3--3:Type_counter=capture--7:besthit_avg=90.26666666666665:besthit_max=95.5:besthit_min=84.7:besthit_std=5.407710544521898:besthit_sum=270.79999999999995:bitscore_avg=199.33333333333334:bitscore_max=258.0:bitscore_min=162.0:bitscore_std=51.43280405862909:bitscore_sum=598.0:capture_class_counter=c__Bacilli--1||c__Gammaproteobacteria--6:capture_domain_counter=d__Bacteria--7:capture_family_counter=f__Burkholderiaceae--3||f__Enterobacteriaceae--3||f__Paenibacillaceae--1:capture_genus_counter=g__Brenneria--3||g__Cohnella--1||g__Ottowia--1||g__Rhodoferax--1||g__Sphaerotilus--1:capture_order_counter=o__Burkholderiales--3||o__Enterobacterales--3||o__Paenibacillales--1:capture_phylum_counter=p__Firmicutes--1||p__Proteobacteria--6:capture_species_counter=s__Brenneria alni--3||s__Cohnella thailandensis--1||s__Ottowia sp018240925--1||s__Rhodoferax sp903873485--1||s__Sphaerotilus natans--1:evalue_avg=2.9033397666666668e-52:evalue_max=8.71e-52:evalue_min=6.1e-88:evalue_std=5.028715273220803e-52:evalue_sum=8.7100193e-52:gapopen_avg=0.0:gapopen_max=0.0:gapopen_min=0.0:gapopen_std=0.0:gapopen_sum=0.0:gtdb_class_counter=:gtdb_domain_counter=:gtdb_family_counter=:gtdb_genus_counter=:gtdb_order_counter=:gtdb_phylum_counter=:gtdb_species_counter=:heptad_counter=MCP-40H--7:lbd_counter=:length_avg=138.0:length_max=180.0:length_min=110.0:length_std=37.04051835490427:length_sum=414.0:mismatch_avg=13.666666666666666:mismatch_max=19.0:mismatch_min=5.0:mismatch_std=7.571877794400365:mismatch_sum=41.0:name=N188794:qcovhsp_avg=98.7:qcovhsp_max=99.4:qcovhsp_min=97.6:qcovhsp_std=0.9643650760992997:qcovhsp_sum=296.1:qend_avg=139.0:qend_max=181.0:qend_min=111.0:qend_std=37.04051835490427:qend_sum=417.0:qstart_avg=2.0:qstart_max=2.0:qstart_min=2.0:qstart_std=0.0:qstart_sum=6.0:ref_name_counter=GB_GCA_001725235.1_protein.faa_MEFU01000038.1_64@PF00015_full_PFAM.532.747--1||GB_GCA_001725255.1_protein.faa_MEFV01000010.1_33@PF00015_full_PFAM.517.730--1||RS_GCF_018413525.1_protein.faa_NZ_JAHCDD010000028.1_37@PF00015_full_PFAM.549.740--1:scovhsp_avg=66.5:scovhsp_max=83.7:scovhsp_min=57.6:scovhsp_std=14.898657657654935:scovhsp_sum=199.5:send_avg=145.66666666666666:send_max=186.0:send_min=121.0:send_std=35.21836642056717:send_sum=437.0:sstart_avg=8.666666666666666:sstart_max=12.0:sstart_min=7.0:sstart_std=2.8867513459481287:sstart_sum=26.0])0:5e-09[&&NHX:Sample_counter=rhizpot1--4||rhizpot2--1||rhizpot3--4:Type_counter=capture--9:besthit_avg=90.54:besthit_max=95.5:besthit_min=84.7:besthit_std=4.37184171717138:besthit_sum=452.70000000000005:bitscore_avg=210.2:bitscore_max=258.0:bitscore_min=162.0:bitscore_std=42.13312236234101:bitscore_sum=1051.0:capture_class_counter=c__Bacilli--1||c__Gammaproteobacteria--8:capture_domain_counter=d__Bacteria--9:capture_family_counter=f__Burkholderiaceae--4||f__Enterobacteriaceae--4||f__Paenibacillaceae--1:capture_genus_counter=g__Brenneria--4||g__Cohnella--1||g__Ottowia--1||g__Rhodoferax--2||g__Sphaerotilus--1:capture_order_counter=o__Burkholderiales--4||o__Enterobacterales--4||o__Paenibacillales--1:capture_phylum_counter=p__Firmicutes--1||p__Proteobacteria--8:capture_species_counter=s__Brenneria alni--4||s__Cohnella thailandensis--1||s__Ottowia sp018240925--1||s__Rhodoferax sp903873485--2||s__Sphaerotilus natans--1:evalue_avg=1.74200386e-52:evalue_max=8.71e-52:evalue_min=6.1e-88:evalue_std=3.895228259008e-52:evalue_sum=8.7100193e-52:gapopen_avg=0.0:gapopen_max=0.0:gapopen_min=0.0:gapopen_std=0.0:gapopen_sum=0.0:gtdb_class_counter=:gtdb_domain_counter=:gtdb_family_counter=:gtdb_genus_counter=:gtdb_order_counter=:gtdb_phylum_counter=:gtdb_species_counter=:heptad_counter=MCP-40H--9:lbd_counter=:length_avg=142.4:length_max=180.0:length_min=110.0:length_std=29.15990397789403:length_sum=712.0:mismatch_avg=13.4:mismatch_max=19.0:mismatch_min=5.0:mismatch_std=5.770615218501404:mismatch_sum=67.0:name=N188795:qcovhsp_avg=99.1:qcovhsp_max=100.0:qcovhsp_min=97.6:qcovhsp_std=0.9000000000000034:qcovhsp_sum=495.5:qend_avg=143.2:qend_max=181.0:qend_min=111.0:qend_std=29.243802762294784:qend_sum=716.0:qstart_avg=1.8:qstart_max=2.0:qstart_min=1.0:qstart_std=0.4472135954999579:qstart_sum=9.0:ref_name_counter=GB_GCA_001725235.1_protein.faa_MEFU01000038.1_64@PF00015_full_PFAM.532.747--1||GB_GCA_001725255.1_protein.faa_MEFV01000010.1_33@PF00015_full_PFAM.517.730--1||GB_GCA_018241405.1_protein.faa_JAFEDY010000004.1_22@PF00015_full_PFAM.554.748--1||RS_GCF_018413525.1_protein.faa_NZ_JAHCDD010000028.1_37@PF00015_full_PFAM.549.740--1||RS_GCF_019195435.1_protein.faa_NZ_CP078069.1_1@PF00015_full_PFAM.289.475--1:scovhsp_avg=71.22:scovhsp_max=85.1:scovhsp_min=57.6:scovhsp_std=13.261862614278582:scovhsp_sum=356.1:send_avg=152.2:send_max=186.0:send_min=121.0:send_std=26.546186166754726:send_sum=761.0:sstart_avg=10.8:sstart_max=27.0:sstart_min=1.0:sstart_std=9.85900603509299:sstart_sum=54.0])0.906:5e-09[&&NHX:Sample_counter=rhizpot1--6||rhizpot2--1||rhizpot3--5:Type_counter=capture--12:besthit_avg=88.825:besthit_max=95.5:besthit_min=82.8:besthit_std=4.432912618777218:besthit_sum=710.6:bitscore_avg=219.125:bitscore_max=258.0:bitscore_min=162.0:bitscore_std=37.15772367316691:bitscore_sum=1753.0:capture_class_counter=c__Bacilli--1||c__Gammaproteobacteria--11:capture_domain_counter=d__Bacteria--12:capture_family_counter=f__Burkholderiaceae--6||f__Enterobacteriaceae--4||f__Halomonadaceae--1||f__Paenibacillaceae--1:capture_genus_counter=g__Brenneria--4||g__Cohnella--1||g__Duganella--1||g__Marinospirillum--1||g__Ottowia--1||g__Rhodoferax--3||g__Sphaerotilus--1:capture_order_counter=o__Burkholderiales--6||o__Enterobacterales--4||o__Paenibacillales--1||o__Pseudomonadales--1:capture_phylum_counter=p__Firmicutes--1||p__Proteobacteria--11:capture_species_counter=s__Brenneria alni--4||s__Cohnella thailandensis--1||s__Duganella margarita--1||s__Marinospirillum alkaliphilum--1||s__Ottowia sp018240925--1||s__Rhodoferax sp903873485--3||s__Sphaerotilus natans--1:evalue_avg=1.0887524125000004e-52:evalue_max=8.71e-52:evalue_min=6.1e-88:evalue_std=3.0794490572776148e-52:evalue_sum=8.710019300000003e-52:gapopen_avg=0.375:gapopen_max=2.0:gapopen_min=0.0:gapopen_std=0.7440238091428449:gapopen_sum=3.0:gtdb_class_counter=:gtdb_domain_counter=:gtdb_family_counter=:gtdb_genus_counter=:gtdb_order_counter=:gtdb_phylum_counter=:gtdb_species_counter=:heptad_counter=MCP-40H--12:lbd_counter=:length_avg=151.5:length_max=180.0:length_min=110.0:length_std=28.21347195933177:length_sum=1212.0:mismatch_avg=16.75:mismatch_max=29.0:mismatch_min=5.0:mismatch_std=7.066015244009273:mismatch_sum=134.0:name=N188796:qcovhsp_avg=99.19999999999999:qcovhsp_max=100.0:qcovhsp_min=97.6:qcovhsp_std=0.6948792289723063:qcovhsp_sum=793.5999999999999:qend_avg=152.125:qend_max=181.0:qend_min=111.0:qend_std=28.027728617006613:qend_sum=1217.0:qstart_avg=1.875:qstart_max=2.0:qstart_min=1.0:qstart_std=0.3535533905932738:qstart_sum=15.0:ref_name_counter=GB_GCA_001725235.1_protein.faa_MEFU01000038.1_64@PF00015_full_PFAM.532.747--2||GB_GCA_001725255.1_protein.faa_MEFV01000010.1_33@PF00015_full_PFAM.517.730--2||GB_GCA_018241405.1_protein.faa_JAFEDY010000004.1_22@PF00015_full_PFAM.554.748--1||RS_GCF_018413525.1_protein.faa_NZ_JAHCDD010000028.1_37@PF00015_full_PFAM.549.740--1||RS_GCF_019195435.1_protein.faa_NZ_CP078069.1_1@PF00015_full_PFAM.289.475--2:scovhsp_avg=74.875:scovhsp_max=85.1:scovhsp_min=57.6:scovhsp_std=11.593440263479048:scovhsp_sum=599.0:send_avg=161.5:send_max=186.0:send_min=121.0:send_std=25.236028666514525:send_sum=1292.0:sstart_avg=11.125:sstart_max=27.0:sstart_min=1.0:sstart_std=8.62616451765872:sstart_sum=89.0],24d797c9-f52b-468b-a6de-e4c21891f296_1@MCPsignal.109.248:5e-09[&&NHX:Sample=rhizpot2:Type=capture:besthit=89.2:bitscore=214.0:capture_class=c__Bacilli:capture_domain=d__Bacteria:capture_family=f__Paenibacillaceae:capture_genus=g__Cohnella:capture_order=o__Paenibacillales:capture_phylum=p__Firmicutes:capture_species=s__Cohnella thailandensis:evalue=1.38e-71:gapopen=0.0:heptad=MCP-40H:length=139.0:mismatch=15.0:qcovhsp=100.0:qend=139.0:qstart=1.0:ref_name=RS_GCF_019195435.1_protein.faa_NZ_CP078069.1_1@PF00015_full_PFAM.289.475:scovhsp=74.7:send=159.0:sstart=21.0])0:5e-09[&&NHX:Sample_counter=rhizpot1--6||rhizpot2--2||rhizpot3--5:Type_counter=capture--13:besthit_avg=88.86666666666667:besthit_max=95.5:besthit_min=82.8:besthit_std=4.148493702538309:besthit_sum=799.8000000000001:bitscore_avg=218.55555555555554:bitscore_max=258.0:bitscore_min=162.0:bitscore_std=34.7998243929158:bitscore_sum=1967.0:capture_class_counter=c__Bacilli--2||c__Gammaproteobacteria--11:capture_domain_counter=d__Bacteria--13:capture_family_counter=f__Burkholderiaceae--6||f__Enterobacteriaceae--4||f__Halomonadaceae--1||f__Paenibacillaceae--2:capture_genus_counter=g__Brenneria--4||g__Cohnella--2||g__Duganella--1||g__Marinospirillum--1||g__Ottowia--1||g__Rhodoferax--3||g__Sphaerotilus--1:capture_order_counter=o__Burkholderiales--6||o__Enterobacterales--4||o__Paenibacillales--2||o__Pseudomonadales--1:capture_phylum_counter=p__Firmicutes--2||p__Proteobacteria--11:capture_species_counter=s__Brenneria alni--4||s__Cohnella thailandensis--2||s__Duganella margarita--1||s__Marinospirillum alkaliphilum--1||s__Ottowia sp018240925--1||s__Rhodoferax sp903873485--3||s__Sphaerotilus natans--1:evalue_avg=9.677799222222226e-53:evalue_max=8.71e-52:evalue_min=6.1e-88:evalue_std=2.903332529173683e-52:evalue_sum=8.710019300000003e-52:gapopen_avg=0.3333333333333333:gapopen_max=2.0:gapopen_min=0.0:gapopen_std=0.7071067811865476:gapopen_sum=3.0:gtdb_class_counter=:gtdb_domain_counter=:gtdb_family_counter=:gtdb_genus_counter=:gtdb_order_counter=:gtdb_phylum_counter=:gtdb_species_counter=:heptad_counter=MCP-40H--13:lbd_counter=:length_avg=150.11111111111111:length_max=180.0:length_min=110.0:length_std=26.718179412361:length_sum=1351.0:mismatch_avg=16.555555555555557:mismatch_max=29.0:mismatch_min=5.0:mismatch_std=6.635343079131461:mismatch_sum=149.0:name=N188798:qcovhsp_avg=99.28888888888889:qcovhsp_max=100.0:qcovhsp_min=97.6:qcovhsp_std=0.7025746302786021:qcovhsp_sum=893.6:qend_avg=150.66666666666666:qend_max=181.0:qend_min=111.0:qend_std=26.580067720004024:qend_sum=1356.0:qstart_avg=1.7777777777777777:qstart_max=2.0:qstart_min=1.0:qstart_std=0.4409585518440984:qstart_sum=16.0:ref_name_counter=GB_GCA_001725235.1_protein.faa_MEFU01000038.1_64@PF00015_full_PFAM.532.747--2||GB_GCA_001725255.1_protein.faa_MEFV01000010.1_33@PF00015_full_PFAM.517.730--2||GB_GCA_018241405.1_protein.faa_JAFEDY010000004.1_22@PF00015_full_PFAM.554.748--1||RS_GCF_018413525.1_protein.faa_NZ_JAHCDD010000028.1_37@PF00015_full_PFAM.549.740--1||RS_GCF_019195435.1_protein.faa_NZ_CP078069.1_1@PF00015_full_PFAM.289.475--3:scovhsp_avg=74.85555555555555:scovhsp_max=85.1:scovhsp_min=57.6:scovhsp_std=10.84482723595806:scovhsp_sum=673.7:send_avg=161.22222222222223:send_max=186.0:send_min=121.0:send_std=23.62084766566273:send_sum=1451.0:sstart_avg=12.222222222222221:sstart_max=27.0:sstart_min=1.0:sstart_std=8.714610974934248:sstart_sum=110.0])0.79:0.00840592[&&NHX:Sample_counter=rhizpot1--7||rhizpot2--2||rhizpot3--5:Type_counter=capture--14:besthit_avg=89.25000000000001:besthit_max=95.5:besthit_min=82.8:besthit_std=4.094779874696835:besthit_sum=892.5000000000001:bitscore_avg=214.3:bitscore_max=258.0:bitscore_min=162.0:bitscore_std=35.4621864338152:bitscore_sum=2143.0:capture_class_counter=c__Alphaproteobacteria--1||c__Bacilli--2||c__Gammaproteobacteria--11:capture_domain_counter=d__Bacteria--14:capture_family_counter=f__Burkholderiaceae--6||f__Enterobacteriaceae--4||f__Halomonadaceae--1||f__Paenibacillaceae--2||f__Sphingomonadaceae--1:capture_genus_counter=g__Brenneria--4||g__Cohnella--2||g__Duganella--1||g__Marinospirillum--1||g__Novosphingobium--1||g__Ottowia--1||g__Rhodoferax--3||g__Sphaerotilus--1:capture_order_counter=o__Burkholderiales--6||o__Enterobacterales--4||o__Paenibacillales--2||o__Pseudomonadales--1||o__Sphingomonadales--1:capture_phylum_counter=p__Firmicutes--2||p__Proteobacteria--12:capture_species_counter=s__Brenneria alni--4||s__Cohnella thailandensis--2||s__Duganella margarita--1||s__Marinospirillum alkaliphilum--1||s__Novosphingobium panipatense--1||s__Ottowia sp018240925--1||s__Rhodoferax sp903873485--3||s__Sphaerotilus natans--1:evalue_avg=8.710046600000005e-53:evalue_max=8.71e-52:evalue_min=6.1e-88:evalue_std=2.7543422046672384e-52:evalue_sum=8.710046600000004e-52:gapopen_avg=0.3:gapopen_max=2.0:gapopen_min=0.0:gapopen_std=0.6749485577105528:gapopen_sum=3.0:gtdb_class_counter=:gtdb_domain_counter=:gtdb_family_counter=:gtdb_genus_counter=:gtdb_order_counter=:gtdb_phylum_counter=:gtdb_species_counter=:heptad_counter=MCP-40H--14:lbd_counter=:length_avg=146.0:length_max=180.0:length_min=109.0:length_std=28.347055500625732:length_sum=1460.0:mismatch_avg=15.7:mismatch_max=29.0:mismatch_min=5.0:mismatch_std=6.815831244650615:mismatch_sum=157.0:name=N188799:qcovhsp_avg=99.36:qcovhsp_max=100.0:qcovhsp_min=97.6:qcovhsp_std=0.6995236474439847:qcovhsp_sum=993.6:qend_avg=146.5:qend_max=181.0:qend_min=109.0:qend_std=28.312737612444174:qend_sum=1465.0:qstart_avg=1.7:qstart_max=2.0:qstart_min=1.0:qstart_std=0.4830458915396479:qstart_sum=17.0:ref_name_counter=GB_GCA_001725235.1_protein.faa_MEFU01000038.1_64@PF00015_full_PFAM.532.747--2||GB_GCA_001725255.1_protein.faa_MEFV01000010.1_33@PF00015_full_PFAM.517.730--2||GB_GCA_018241405.1_protein.faa_JAFEDY010000004.1_22@PF00015_full_PFAM.554.748--1||RS_GCF_000400995.2_protein.faa_NZ_DF238950.1_173@PF00015_full_PFAM.556.747--1||RS_GCF_018413525.1_protein.faa_NZ_JAHCDD010000028.1_37@PF00015_full_PFAM.549.740--1||RS_GCF_019195435.1_protein.faa_NZ_CP078069.1_1@PF00015_full_PFAM.289.475--3:scovhsp_avg=73.08000000000001:scovhsp_max=85.1:scovhsp_min=57.1:scovhsp_std=11.664837951915338:scovhsp_sum=730.8000000000001:send_avg=161.3:send_max=186.0:send_min=121.0:send_std=22.271306901731457:send_sum=1613.0:sstart_avg=16.4:sstart_max=54.0:sstart_min=1.0:sstart_std=15.557777619070292:sstart_sum=164.0],RS_GCF_001422405.1_protein.faa_NZ_LMMV01000005.1_104@PF00015_full_PFAM.218.402:0.117037[&&NHX:Type=GTDB:gtdb_class=c__Gammaproteobacteria:gtdb_domain=d__Bacteria:gtdb_family=f__Burkholderiaceae:gtdb_genus=g__Pseudorhodoferax:gtdb_order=o__Burkholderiales:gtdb_phylum=p__Proteobacteria:gtdb_species=s__Pseudorhodoferax sp001422405:heptad=MCP-40H:species=d__Bacteria_p__Proteobacteria_c__Gammaproteobacteria_o__Burkholderiales_f__Burkholderiaceae_g__Pseudorhodoferax_s__Pseudorhodoferax sp001422405])0.933:0.0495287[&&NHX:Sample_counter=rhizpot1--7||rhizpot2--2||rhizpot3--5:Type_counter=GTDB--1||capture--14:besthit_avg=89.25000000000001:besthit_max=95.5:besthit_min=82.8:besthit_std=4.094779874696835:besthit_sum=892.5000000000001:bitscore_avg=214.3:bitscore_max=258.0:bitscore_min=162.0:bitscore_std=35.4621864338152:bitscore_sum=2143.0:capture_class_counter=c__Alphaproteobacteria--1||c__Bacilli--2||c__Gammaproteobacteria--11:capture_domain_counter=d__Bacteria--14:capture_family_counter=f__Burkholderiaceae--6||f__Enterobacteriaceae--4||f__Halomonadaceae--1||f__Paenibacillaceae--2||f__Sphingomonadaceae--1:capture_genus_counter=g__Brenneria--4||g__Cohnella--2||g__Duganella--1||g__Marinospirillum--1||g__Novosphingobium--1||g__Ottowia--1||g__Rhodoferax--3||g__Sphaerotilus--1:capture_order_counter=o__Burkholderiales--6||o__Enterobacterales--4||o__Paenibacillales--2||o__Pseudomonadales--1||o__Sphingomonadales--1:capture_phylum_counter=p__Firmicutes--2||p__Proteobacteria--12:capture_species_counter=s__Brenneria alni--4||s__Cohnella thailandensis--2||s__Duganella margarita--1||s__Marinospirillum alkaliphilum--1||s__Novosphingobium panipatense--1||s__Ottowia sp018240925--1||s__Rhodoferax sp903873485--3||s__Sphaerotilus natans--1:evalue_avg=8.710046600000003e-53:evalue_max=8.71e-52:evalue_min=6.1e-88:evalue_std=2.754342204667238e-52:evalue_sum=8.710046600000003e-52:gapopen_avg=0.3:gapopen_max=2.0:gapopen_min=0.0:gapopen_std=0.6749485577105528:gapopen_sum=3.0:gtdb_class_counter=c__Gammaproteobacteria--1:gtdb_domain_counter=d__Bacteria--1:gtdb_family_counter=f__Burkholderiaceae--1:gtdb_genus_counter=g__Pseudorhodoferax--1:gtdb_order_counter=o__Burkholderiales--1:gtdb_phylum_counter=p__Proteobacteria--1:gtdb_species_counter=s__Pseudorhodoferax sp001422405--1:heptad_counter=MCP-40H--15:lbd_counter=:lca_tree=s__Pseudorhodoferax sp001422405:length_avg=146.0:length_max=180.0:length_min=109.0:length_std=28.347055500625732:length_sum=1460.0:mismatch_avg=15.7:mismatch_max=29.0:mismatch_min=5.0:mismatch_std=6.815831244650615:mismatch_sum=157.0:name=N188801:qcovhsp_avg=99.36:qcovhsp_max=100.0:qcovhsp_min=97.6:qcovhsp_std=0.6995236474439847:qcovhsp_sum=993.6:qend_avg=146.5:qend_max=181.0:qend_min=109.0:qend_std=28.312737612444174:qend_sum=1465.0:qstart_avg=1.7:qstart_max=2.0:qstart_min=1.0:qstart_std=0.4830458915396479:qstart_sum=17.0:ref_name_counter=GB_GCA_001725235.1_protein.faa_MEFU01000038.1_64@PF00015_full_PFAM.532.747--2||GB_GCA_001725255.1_protein.faa_MEFV01000010.1_33@PF00015_full_PFAM.517.730--2||GB_GCA_018241405.1_protein.faa_JAFEDY010000004.1_22@PF00015_full_PFAM.554.748--1||RS_GCF_000400995.2_protein.faa_NZ_DF238950.1_173@PF00015_full_PFAM.556.747--1||RS_GCF_018413525.1_protein.faa_NZ_JAHCDD010000028.1_37@PF00015_full_PFAM.549.740--1||RS_GCF_019195435.1_protein.faa_NZ_CP078069.1_1@PF00015_full_PFAM.289.475--3:scovhsp_avg=73.08000000000001:scovhsp_max=85.1:scovhsp_min=57.1:scovhsp_std=11.664837951915338:scovhsp_sum=730.8000000000001:send_avg=161.3:send_max=186.0:send_min=121.0:send_std=22.271306901731453:send_sum=1613.0:sstart_avg=16.4:sstart_max=54.0:sstart_min=1.0:sstart_std=15.557777619070292:sstart_sum=164.0],((f88ed005-2a07-4d45-8230-44bc4fa221cd_6@MCPsignal.21.112:5e-09[&&NHX:Sample=rhizpot3:Type=capture:capture_class=c__Halobacteria:capture_domain=d__Archaea:capture_family=f__Haladaptataceae:capture_genus=g__Halorussus:capture_order=o__Halobacteriales:capture_phylum=p__Halobacteriota:capture_species=s__Halorussus sp004087835:heptad=MCP-40H],(73a1091f-6f70-4d09-8542-9be5be6e0399_6@MCPsignal.217.310:5e-09[&&NHX:Sample=rhizpot3:Type=capture:capture_class=c__Myxococcia:capture_domain=d__Bacteria:capture_family=f__Myxococcaceae:capture_genus=g__JAEUJQ01:capture_order=o__Myxococcales:capture_phylum=p__Myxococcota:capture_species=s__JAEUJQ01 sp016879935:heptad=MCP-40H],(c6e59c31-6ff2-4074-a6a8-f0b4d81cebe7_4@MCPsignal.24.112:5e-09[&&NHX:Sample=rhizpot1:Type=capture:besthit=96.6:bitscore=149.0:capture_class=c__Gammaproteobacteria:capture_domain=d__Bacteria:capture_family=f__Enterobacteriaceae:capture_genus=g__Dickeya:capture_order=o__Enterobacterales:capture_phylum=p__Proteobacteria:capture_species=s__Dickeya zeae:evalue=2.89e-47:gapopen=0.0:heptad=MCP-40H:length=88.0:mismatch=3.0:qcovhsp=100.0:qend=88.0:qstart=1.0:ref_name=GB_GCA_902826345.1_protein.faa_CADEEN010000116.1_1@PF00015_full_PFAM.2.175:scovhsp=50.9:send=88.0:sstart=1.0],0692a9ce-fd64-5acf-a3f7-3b6251196ff8_5@MCPsignal.25.113:5e-09[&&NHX:Sample=rhizpot1:Type=capture:besthit=96.6:bitscore=147.0:capture_class=c__Gammaproteobacteria:capture_domain=d__Bacteria:capture_family=f__Enterobacteriaceae:capture_genus=g__Dickeya:capture_order=o__Enterobacterales:capture_phylum=p__Proteobacteria:capture_species=s__Dickeya zeae:evalue=2.36e-46:gapopen=0.0:heptad=MCP-40H:length=87.0:mismatch=3.0:qcovhsp=98.9:qend=87.0:qstart=1.0:ref_name=GB_GCA_902826345.1_protein.faa_CADEEN010000116.1_1@PF00015_full_PFAM.2.175:scovhsp=50.3:send=88.0:sstart=2.0])0.226:5e-09[&&NHX:Sample_counter=rhizpot1--2:Type_counter=capture--2:besthit_avg=96.6:besthit_max=96.6:besthit_min=96.6:besthit_std=0.0:besthit_sum=193.2:bitscore_avg=148.0:bitscore_max=149.0:bitscore_min=147.0:bitscore_std=1.4142135623730951:bitscore_sum=296.0:capture_class_counter=c__Gammaproteobacteria--2:capture_domain_counter=d__Bacteria--2:capture_family_counter=f__Enterobacteriaceae--2:capture_genus_counter=g__Dickeya--2:capture_order_counter=o__Enterobacterales--2:capture_phylum_counter=p__Proteobacteria--2:capture_species_counter=s__Dickeya zeae--2:evalue_avg=1.3245e-46:evalue_max=2.36e-46:evalue_min=2.89e-47:evalue_std=1.4644181438373399e-46:evalue_sum=2.649e-46:gapopen_avg=0.0:gapopen_max=0.0:gapopen_min=0.0:gapopen_std=0.0:gapopen_sum=0.0:gtdb_class_counter=:gtdb_domain_counter=:gtdb_family_counter=:gtdb_genus_counter=:gtdb_order_counter=:gtdb_phylum_counter=:gtdb_species_counter=:heptad_counter=MCP-40H--2:lbd_counter=:length_avg=87.5:length_max=88.0:length_min=87.0:length_std=0.7071067811865476:length_sum=175.0:mismatch_avg=3.0:mismatch_max=3.0:mismatch_min=3.0:mismatch_std=0.0:mismatch_sum=6.0:name=N188806:qcovhsp_avg=99.45:qcovhsp_max=100.0:qcovhsp_min=98.9:qcovhsp_std=0.7778174593051983:qcovhsp_sum=198.9:qend_avg=87.5:qend_max=88.0:qend_min=87.0:qend_std=0.7071067811865476:qend_sum=175.0:qstart_avg=1.0:qstart_max=1.0:qstart_min=1.0:qstart_std=0.0:qstart_sum=2.0:ref_name_counter=GB_GCA_902826345.1_protein.faa_CADEEN010000116.1_1@PF00015_full_PFAM.2.175--2:scovhsp_avg=50.599999999999994:scovhsp_max=50.9:scovhsp_min=50.3:scovhsp_std=0.4242640687119295:scovhsp_sum=101.19999999999999:send_avg=88.0:send_max=88.0:send_min=88.0:send_std=0.0:send_sum=176.0:sstart_avg=1.5:sstart_max=2.0:sstart_min=1.0:sstart_std=0.7071067811865476:sstart_sum=3.0])0.643:0.0113828[&&NHX:Sample_counter=rhizpot1--2||rhizpot3--1:Type_counter=capture--3:besthit_avg=96.6:besthit_max=96.6:besthit_min=96.6:besthit_std=0.0:besthit_sum=193.2:bitscore_avg=148.0:bitscore_max=149.0:bitscore_min=147.0:bitscore_std=1.4142135623730951:bitscore_sum=296.0:capture_class_counter=c__Gammaproteobacteria--2||c__Myxococcia--1:capture_domain_counter=d__Bacteria--3:capture_family_counter=f__Enterobacteriaceae--2||f__Myxococcaceae--1:capture_genus_counter=g__Dickeya--2||g__JAEUJQ01--1:capture_order_counter=o__Enterobacterales--2||o__Myxococcales--1:capture_phylum_counter=p__Myxococcota--1||p__Proteobacteria--2:capture_species_counter=s__Dickeya zeae--2||s__JAEUJQ01 sp016879935--1:evalue_avg=1.3245e-46:evalue_max=2.36e-46:evalue_min=2.89e-47:evalue_std=1.4644181438373399e-46:evalue_sum=2.649e-46:gapopen_avg=0.0:gapopen_max=0.0:gapopen_min=0.0:gapopen_std=0.0:gapopen_sum=0.0:gtdb_class_counter=:gtdb_domain_counter=:gtdb_family_counter=:gtdb_genus_counter=:gtdb_order_counter=:gtdb_phylum_counter=:gtdb_species_counter=:heptad_counter=MCP-40H--3:lbd_counter=:length_avg=87.5:length_max=88.0:length_min=87.0:length_std=0.7071067811865476:length_sum=175.0:mismatch_avg=3.0:mismatch_max=3.0:mismatch_min=3.0:mismatch_std=0.0:mismatch_sum=6.0:name=N188807:qcovhsp_avg=99.45:qcovhsp_max=100.0:qcovhsp_min=98.9:qcovhsp_std=0.7778174593051983:qcovhsp_sum=198.9:qend_avg=87.5:qend_max=88.0:qend_min=87.0:qend_std=0.7071067811865476:qend_sum=175.0:qstart_avg=1.0:qstart_max=1.0:qstart_min=1.0:qstart_std=0.0:qstart_sum=2.0:ref_name_counter=GB_GCA_902826345.1_protein.faa_CADEEN010000116.1_1@PF00015_full_PFAM.2.175--2:scovhsp_avg=50.599999999999994:scovhsp_max=50.9:scovhsp_min=50.3:scovhsp_std=0.4242640687119295:scovhsp_sum=101.19999999999999:send_avg=88.0:send_max=88.0:send_min=88.0:send_std=0.0:send_sum=176.0:sstart_avg=1.5:sstart_max=2.0:sstart_min=1.0:sstart_std=0.7071067811865476:sstart_sum=3.0])0.712:0.0225595[&&NHX:Sample_counter=rhizpot1--2||rhizpot3--2:Type_counter=capture--4:besthit_avg=96.6:besthit_max=96.6:besthit_min=96.6:besthit_std=0.0:besthit_sum=193.2:bitscore_avg=148.0:bitscore_max=149.0:bitscore_min=147.0:bitscore_std=1.4142135623730951:bitscore_sum=296.0:capture_class_counter=c__Gammaproteobacteria--2||c__Halobacteria--1||c__Myxococcia--1:capture_domain_counter=d__Archaea--1||d__Bacteria--3:capture_family_counter=f__Enterobacteriaceae--2||f__Haladaptataceae--1||f__Myxococcaceae--1:capture_genus_counter=g__Dickeya--2||g__Halorussus--1||g__JAEUJQ01--1:capture_order_counter=o__Enterobacterales--2||o__Halobacteriales--1||o__Myxococcales--1:capture_phylum_counter=p__Halobacteriota--1||p__Myxococcota--1||p__Proteobacteria--2:capture_species_counter=s__Dickeya zeae--2||s__Halorussus sp004087835--1||s__JAEUJQ01 sp016879935--1:evalue_avg=1.3245e-46:evalue_max=2.36e-46:evalue_min=2.89e-47:evalue_std=1.4644181438373399e-46:evalue_sum=2.649e-46:gapopen_avg=0.0:gapopen_max=0.0:gapopen_min=0.0:gapopen_std=0.0:gapopen_sum=0.0:gtdb_class_counter=:gtdb_domain_counter=:gtdb_family_counter=:gtdb_genus_counter=:gtdb_order_counter=:gtdb_phylum_counter=:gtdb_species_counter=:heptad_counter=MCP-40H--4:lbd_counter=:length_avg=87.5:length_max=88.0:length_min=87.0:length_std=0.7071067811865476:length_sum=175.0:mismatch_avg=3.0:mismatch_max=3.0:mismatch_min=3.0:mismatch_std=0.0:mismatch_sum=6.0:name=N188808:qcovhsp_avg=99.45:qcovhsp_max=100.0:qcovhsp_min=98.9:qcovhsp_std=0.7778174593051983:qcovhsp_sum=198.9:qend_avg=87.5:qend_max=88.0:qend_min=87.0:qend_std=0.7071067811865476:qend_sum=175.0:qstart_avg=1.0:qstart_max=1.0:qstart_min=1.0:qstart_std=0.0:qstart_sum=2.0:ref_name_counter=GB_GCA_902826345.1_protein.faa_CADEEN010000116.1_1@PF00015_full_PFAM.2.175--2:scovhsp_avg=50.599999999999994:scovhsp_max=50.9:scovhsp_min=50.3:scovhsp_std=0.4242640687119295:scovhsp_sum=101.19999999999999:send_avg=88.0:send_max=88.0:send_min=88.0:send_std=0.0:send_sum=176.0:sstart_avg=1.5:sstart_max=2.0:sstart_min=1.0:sstart_std=0.7071067811865476:sstart_sum=3.0],(f0a5dbf0-e23c-5941-808e-d46ea60627c2_4@MCPsignal.199.317:0.132076[&&NHX:Sample=rhiztom3:Type=capture:besthit=78.6:bitscore=149.0:capture_class=c__Gammaproteobacteria:capture_domain=d__Bacteria:capture_family=f__Burkholderiaceae:capture_genus=g__Achromobacter:capture_order=o__Burkholderiales:capture_phylum=p__Proteobacteria:capture_species=s__Achromobacter sp000757485:evalue=2.22e-46:gapopen=2.0:heptad=MCP-52H:length=117.0:mismatch=23.0:qcovhsp=98.3:qend=117.0:qstart=2.0:ref_name=GB_GCA_013693755.1_protein.faa_CP059256.1_675@PF00015_full_PFAM.562.751:scovhsp=61.4:send=142.0:sstart=27.0],c8016c8a-8d3a-4515-aa01-56a505cfd2e3_1@MCPsignal.304.383:0.0768434[&&NHX:Sample=rhiztom3:Type=capture:capture_class=c__Vicinamibacteria:capture_domain=d__Bacteria:capture_family=f__Fen-336:capture_genus=g__JAFGSN01:capture_order=o__Fen-336:capture_phylum=p__Acidobacteriota:capture_species=s__JAFGSN01 sp016934575:heptad=MCP-40H])0.615:0.0473172[&&NHX:Sample_counter=rhiztom3--2:Type_counter=capture--2:besthit_avg=78.6:besthit_max=78.6:besthit_min=78.6:besthit_std=0:besthit_sum=78.6:bitscore_avg=149.0:bitscore_max=149.0:bitscore_min=149.0:bitscore_std=0:bitscore_sum=149.0:capture_class_counter=c__Gammaproteobacteria--1||c__Vicinamibacteria--1:capture_domain_counter=d__Bacteria--2:capture_family_counter=f__Burkholderiaceae--1||f__Fen-336--1:capture_genus_counter=g__Achromobacter--1||g__JAFGSN01--1:capture_order_counter=o__Burkholderiales--1||o__Fen-336--1:capture_phylum_counter=p__Acidobacteriota--1||p__Proteobacteria--1:capture_species_counter=s__Achromobacter sp000757485--1||s__JAFGSN01 sp016934575--1:evalue_avg=2.22e-46:evalue_max=2.22e-46:evalue_min=2.22e-46:evalue_std=0:evalue_sum=2.22e-46:gapopen_avg=2.0:gapopen_max=2.0:gapopen_min=2.0:gapopen_std=0:gapopen_sum=2.0:gtdb_class_counter=:gtdb_domain_counter=:gtdb_family_counter=:gtdb_genus_counter=:gtdb_order_counter=:gtdb_phylum_counter=:gtdb_species_counter=:heptad_counter=MCP-40H--1||MCP-52H--1:lbd_counter=:length_avg=117.0:length_max=117.0:length_min=117.0:length_std=0:length_sum=117.0:mismatch_avg=23.0:mismatch_max=23.0:mismatch_min=23.0:mismatch_std=0:mismatch_sum=23.0:name=N188811:qcovhsp_avg=98.3:qcovhsp_max=98.3:qcovhsp_min=98.3:qcovhsp_std=0:qcovhsp_sum=98.3:qend_avg=117.0:qend_max=117.0:qend_min=117.0:qend_std=0:qend_sum=117.0:qstart_avg=2.0:qstart_max=2.0:qstart_min=2.0:qstart_std=0:qstart_sum=2.0:ref_name_counter=GB_GCA_013693755.1_protein.faa_CP059256.1_675@PF00015_full_PFAM.562.751--1:scovhsp_avg=61.4:scovhsp_max=61.4:scovhsp_min=61.4:scovhsp_std=0:scovhsp_sum=61.4:send_avg=142.0:send_max=142.0:send_min=142.0:send_std=0:send_sum=142.0:sstart_avg=27.0:sstart_max=27.0:sstart_min=27.0:sstart_std=0:sstart_sum=27.0])0:7e-09[&&NHX:Sample_counter=rhizpot1--2||rhizpot3--2||rhiztom3--2:Type_counter=capture--6:besthit_avg=90.59999999999998:besthit_max=96.6:besthit_min=78.6:besthit_std=10.392304845413264:besthit_sum=271.79999999999995:bitscore_avg=148.33333333333334:bitscore_max=149.0:bitscore_min=147.0:bitscore_std=1.1547005383792515:bitscore_sum=445.0:capture_class_counter=c__Gammaproteobacteria--3||c__Halobacteria--1||c__Myxococcia--1||c__Vicinamibacteria--1:capture_domain_counter=d__Archaea--1||d__Bacteria--5:capture_family_counter=f__Burkholderiaceae--1||f__Enterobacteriaceae--2||f__Fen-336--1||f__Haladaptataceae--1||f__Myxococcaceae--1:capture_genus_counter=g__Achromobacter--1||g__Dickeya--2||g__Halorussus--1||g__JAEUJQ01--1||g__JAFGSN01--1:capture_order_counter=o__Burkholderiales--1||o__Enterobacterales--2||o__Fen-336--1||o__Halobacteriales--1||o__Myxococcales--1:capture_phylum_counter=p__Acidobacteriota--1||p__Halobacteriota--1||p__Myxococcota--1||p__Proteobacteria--3:capture_species_counter=s__Achromobacter sp000757485--1||s__Dickeya zeae--2||s__Halorussus sp004087835--1||s__JAEUJQ01 sp016879935--1||s__JAFGSN01 sp016934575--1:evalue_avg=1.6229999999999998e-46:evalue_max=2.36e-46:evalue_min=2.89e-47:evalue_std=1.15739664765369e-46:evalue_sum=4.868999999999999e-46:gapopen_avg=0.6666666666666666:gapopen_max=2.0:gapopen_min=0.0:gapopen_std=1.1547005383792517:gapopen_sum=2.0:gtdb_class_counter=:gtdb_domain_counter=:gtdb_family_counter=:gtdb_genus_counter=:gtdb_order_counter=:gtdb_phylum_counter=:gtdb_species_counter=:heptad_counter=MCP-40H--5||MCP-52H--1:lbd_counter=:length_avg=97.33333333333333:length_max=117.0:length_min=87.0:length_std=17.03917055884274:length_sum=292.0:mismatch_avg=9.666666666666666:mismatch_max=23.0:mismatch_min=3.0:mismatch_std=11.547005383792516:mismatch_sum=29.0:name=N188812:qcovhsp_avg=99.06666666666668:qcovhsp_max=100.0:qcovhsp_min=98.3:qcovhsp_std=0.8621678104251715:qcovhsp_sum=297.20000000000005:qend_avg=97.33333333333333:qend_max=117.0:qend_min=87.0:qend_std=17.03917055884274:qend_sum=292.0:qstart_avg=1.3333333333333333:qstart_max=2.0:qstart_min=1.0:qstart_std=0.5773502691896257:qstart_sum=4.0:ref_name_counter=GB_GCA_013693755.1_protein.faa_CP059256.1_675@PF00015_full_PFAM.562.751--1||GB_GCA_902826345.1_protein.faa_CADEEN010000116.1_1@PF00015_full_PFAM.2.175--2:scovhsp_avg=54.199999999999996:scovhsp_max=61.4:scovhsp_min=50.3:scovhsp_std=6.242595614005444:scovhsp_sum=162.6:send_avg=106.0:send_max=142.0:send_min=88.0:send_std=31.176914536239792:send_sum=318.0:sstart_avg=10.0:sstart_max=27.0:sstart_min=1.0:sstart_std=14.730919862656235:sstart_sum=30.0])0.834:0.0228605[&&NHX:Sample_counter=rhizpot1--9||rhizpot2--2||rhizpot3--7||rhiztom3--2:Type_counter=GTDB--1||capture--20:besthit_avg=89.56153846153846:besthit_max=96.6:besthit_min=78.6:besthit_std=5.561105774564752:besthit_sum=1164.3:bitscore_avg=199.07692307692307:bitscore_max=258.0:bitscore_min=147.0:bitscore_std=42.192932936021286:bitscore_sum=2588.0:capture_class_counter=c__Alphaproteobacteria--1||c__Bacilli--2||c__Gammaproteobacteria--14||c__Halobacteria--1||c__Myxococcia--1||c__Vicinamibacteria--1:capture_domain_counter=d__Archaea--1||d__Bacteria--19:capture_family_counter=f__Burkholderiaceae--7||f__Enterobacteriaceae--6||f__Fen-336--1||f__Haladaptataceae--1||f__Halomonadaceae--1||f__Myxococcaceae--1||f__Paenibacillaceae--2||f__Sphingomonadaceae--1:capture_genus_counter=g__Achromobacter--1||g__Brenneria--4||g__Cohnella--2||g__Dickeya--2||g__Duganella--1||g__Halorussus--1||g__JAEUJQ01--1||g__JAFGSN01--1||g__Marinospirillum--1||g__Novosphingobium--1||g__Ottowia--1||g__Rhodoferax--3||g__Sphaerotilus--1:capture_order_counter=o__Burkholderiales--7||o__Enterobacterales--6||o__Fen-336--1||o__Halobacteriales--1||o__Myxococcales--1||o__Paenibacillales--2||o__Pseudomonadales--1||o__Sphingomonadales--1:capture_phylum_counter=p__Acidobacteriota--1||p__Firmicutes--2||p__Halobacteriota--1||p__Myxococcota--1||p__Proteobacteria--15:capture_species_counter=s__Achromobacter sp000757485--1||s__Brenneria alni--4||s__Cohnella thailandensis--2||s__Dickeya zeae--2||s__Duganella margarita--1||s__Halorussus sp004087835--1||s__JAEUJQ01 sp016879935--1||s__JAFGSN01 sp016934575--1||s__Marinospirillum alkaliphilum--1||s__Novosphingobium panipatense--1||s__Ottowia sp018240925--1||s__Rhodoferax sp903873485--3||s__Sphaerotilus natans--1:evalue_avg=3.7453913154204614e-47:evalue_max=2.36e-46:evalue_min=6.1e-88:evalue_std=8.542973090179803e-47:evalue_sum=4.8690087100466e-46:gapopen_avg=0.38461538461538464:gapopen_max=2.0:gapopen_min=0.0:gapopen_std=0.7679476477883046:gapopen_sum=5.0:gtdb_class_counter=c__Gammaproteobacteria--1:gtdb_domain_counter=d__Bacteria--1:gtdb_family_counter=f__Burkholderiaceae--1:gtdb_genus_counter=g__Pseudorhodoferax--1:gtdb_order_counter=o__Burkholderiales--1:gtdb_phylum_counter=p__Proteobacteria--1:gtdb_species_counter=s__Pseudorhodoferax sp001422405--1:heptad_counter=MCP-40H--20||MCP-52H--1:lbd_counter=:lca_tree=s__Pseudorhodoferax sp001422405:length_avg=134.76923076923077:length_max=180.0:length_min=87.0:length_std=33.264480170681175:length_sum=1752.0:mismatch_avg=14.307692307692308:mismatch_max=29.0:mismatch_min=3.0:mismatch_std=8.004005407550807:mismatch_sum=186.0:name=N188813:qcovhsp_avg=99.2923076923077:qcovhsp_max=100.0:qcovhsp_min=97.6:qcovhsp_std=0.7123453498380542:qcovhsp_sum=1290.8000000000002:qend_avg=135.15384615384616:qend_max=181.0:qend_min=87.0:qend_std=33.383743932853896:qend_sum=1757.0:qstart_avg=1.6153846153846154:qstart_max=2.0:qstart_min=1.0:qstart_std=0.5063696835418333:qstart_sum=21.0:ref_name_counter=GB_GCA_001725235.1_protein.faa_MEFU01000038.1_64@PF00015_full_PFAM.532.747--2||GB_GCA_001725255.1_protein.faa_MEFV01000010.1_33@PF00015_full_PFAM.517.730--2||GB_GCA_013693755.1_protein.faa_CP059256.1_675@PF00015_full_PFAM.562.751--1||GB_GCA_018241405.1_protein.faa_JAFEDY010000004.1_22@PF00015_full_PFAM.554.748--1||GB_GCA_902826345.1_protein.faa_CADEEN010000116.1_1@PF00015_full_PFAM.2.175--2||RS_GCF_000400995.2_protein.faa_NZ_DF238950.1_173@PF00015_full_PFAM.556.747--1||RS_GCF_018413525.1_protein.faa_NZ_JAHCDD010000028.1_37@PF00015_full_PFAM.549.740--1||RS_GCF_019195435.1_protein.faa_NZ_CP078069.1_1@PF00015_full_PFAM.289.475--3:scovhsp_avg=68.72307692307693:scovhsp_max=85.1:scovhsp_min=50.3:scovhsp_std=13.307714169242457:scovhsp_sum=893.4000000000001:send_avg=148.53846153846155:send_max=186.0:send_min=88.0:send_std=33.497799391938635:send_sum=1931.0:sstart_avg=14.923076923076923:sstart_max=54.0:sstart_min=1.0:sstart_std=15.019218457593693:sstart_sum=194.0],9f24cd5d-a345-44fa-8ce8-3305a7dec1db_3@MCPsignal.74.159:0.00389246[&&NHX:Sample=rhiztom3:Type=capture:besthit=96.5:bitscore=123.0:capture_class=c__Actinomycetia:capture_domain=d__Bacteria:capture_family=f__Micromonosporaceae:capture_genus=g__Actinoplanes:capture_order=o__Mycobacteriales:capture_phylum=p__Actinobacteriota:capture_species=s__Actinoplanes brasiliensis:evalue=7.78e-38:gapopen=0.0:heptad=MCP-40H:length=85.0:mismatch=3.0:qcovhsp=100.0:qend=85.0:qstart=1.0:ref_name=GB_GCA_002256925.1_protein.faa_NCGI01000165.1_1@PF00015_full_PFAM.310.417:scovhsp=79.4:send=91.0:sstart=7.0])0.586:0.00728201[&&NHX:Sample_counter=rhizpot1--9||rhizpot2--2||rhizpot3--7||rhiztom3--3:Type_counter=GTDB--1||capture--21:besthit_avg=90.05714285714285:besthit_max=96.6:besthit_min=78.6:besthit_std=5.655591417854926:besthit_sum=1260.8:bitscore_avg=193.64285714285714:bitscore_max=258.0:bitscore_min=123.0:bitscore_std=45.3509513815178:bitscore_sum=2711.0:capture_class_counter=c__Actinomycetia--1||c__Alphaproteobacteria--1||c__Bacilli--2||c__Gammaproteobacteria--14||c__Halobacteria--1||c__Myxococcia--1||c__Vicinamibacteria--1:capture_domain_counter=d__Archaea--1||d__Bacteria--20:capture_family_counter=f__Burkholderiaceae--7||f__Enterobacteriaceae--6||f__Fen-336--1||f__Haladaptataceae--1||f__Halomonadaceae--1||f__Micromonosporaceae--1||f__Myxococcaceae--1||f__Paenibacillaceae--2||f__Sphingomonadaceae--1:capture_genus_counter=g__Achromobacter--1||g__Actinoplanes--1||g__Brenneria--4||g__Cohnella--2||g__Dickeya--2||g__Duganella--1||g__Halorussus--1||g__JAEUJQ01--1||g__JAFGSN01--1||g__Marinospirillum--1||g__Novosphingobium--1||g__Ottowia--1||g__Rhodoferax--3||g__Sphaerotilus--1:capture_order_counter=o__Burkholderiales--7||o__Enterobacterales--6||o__Fen-336--1||o__Halobacteriales--1||o__Mycobacteriales--1||o__Myxococcales--1||o__Paenibacillales--2||o__Pseudomonadales--1||o__Sphingomonadales--1:capture_phylum_counter=p__Acidobacteriota--1||p__Actinobacteriota--1||p__Firmicutes--2||p__Halobacteriota--1||p__Myxococcota--1||p__Proteobacteria--15:capture_species_counter=s__Achromobacter sp000757485--1||s__Actinoplanes brasiliensis--1||s__Brenneria alni--4||s__Cohnella thailandensis--2||s__Dickeya zeae--2||s__Duganella margarita--1||s__Halorussus sp004087835--1||s__JAEUJQ01 sp016879935--1||s__JAFGSN01 sp016934575--1||s__Marinospirillum alkaliphilum--1||s__Novosphingobium panipatense--1||s__Ottowia sp018240925--1||s__Rhodoferax sp903873485--3||s__Sphaerotilus natans--1:evalue_avg=5.557142891921491e-39:evalue_max=7.78e-38:evalue_min=6.1e-88:evalue_std=2.0792924610776636e-38:evalue_sum=7.780000048690087e-38:gapopen_avg=0.35714285714285715:gapopen_max=2.0:gapopen_min=0.0:gapopen_std=0.744946343668492:gapopen_sum=5.0:gtdb_class_counter=c__Gammaproteobacteria--1:gtdb_domain_counter=d__Bacteria--1:gtdb_family_counter=f__Burkholderiaceae--1:gtdb_genus_counter=g__Pseudorhodoferax--1:gtdb_order_counter=o__Burkholderiales--1:gtdb_phylum_counter=p__Proteobacteria--1:gtdb_species_counter=s__Pseudorhodoferax sp001422405--1:heptad_counter=MCP-40H--21||MCP-52H--1:lbd_counter=:lca_tree=s__Pseudorhodoferax sp001422405:length_avg=131.21428571428572:length_max=180.0:length_min=85.0:length_std=34.616977985306065:length_sum=1837.0:mismatch_avg=13.5:mismatch_max=29.0:mismatch_min=3.0:mismatch_std=8.262519638054167:mismatch_sum=189.0:name=N188815:qcovhsp_avg=99.34285714285716:qcovhsp_max=100.0:qcovhsp_min=97.6:qcovhsp_std=0.7100533952991325:qcovhsp_sum=1390.8000000000002:qend_avg=131.57142857142858:qend_max=181.0:qend_min=85.0:qend_std=34.762301166890296:qend_sum=1842.0:qstart_avg=1.5714285714285714:qstart_max=2.0:qstart_min=1.0:qstart_std=0.5135525910130955:qstart_sum=22.0:ref_name_counter=GB_GCA_001725235.1_protein.faa_MEFU01000038.1_64@PF00015_full_PFAM.532.747--2||GB_GCA_001725255.1_protein.faa_MEFV01000010.1_33@PF00015_full_PFAM.517.730--2||GB_GCA_002256925.1_protein.faa_NCGI01000165.1_1@PF00015_full_PFAM.310.417--1||GB_GCA_013693755.1_protein.faa_CP059256.1_675@PF00015_full_PFAM.562.751--1||GB_GCA_018241405.1_protein.faa_JAFEDY010000004.1_22@PF00015_full_PFAM.554.748--1||GB_GCA_902826345.1_protein.faa_CADEEN010000116.1_1@PF00015_full_PFAM.2.175--2||RS_GCF_000400995.2_protein.faa_NZ_DF238950.1_173@PF00015_full_PFAM.556.747--1||RS_GCF_018413525.1_protein.faa_NZ_JAHCDD010000028.1_37@PF00015_full_PFAM.549.740--1||RS_GCF_019195435.1_protein.faa_NZ_CP078069.1_1@PF00015_full_PFAM.289.475--3:scovhsp_avg=69.4857142857143:scovhsp_max=85.1:scovhsp_min=50.3:scovhsp_std=13.100197129629953:scovhsp_sum=972.8000000000001:send_avg=144.42857142857142:send_max=186.0:send_min=88.0:send_std=35.66880620743756:send_sum=2022.0:sstart_avg=14.357142857142858:sstart_max=54.0:sstart_min=1.0:sstart_std=14.58453945823423:sstart_sum=201.0],(((2a0c8c7d-2747-4ea3-9ae1-bbc14005509d_3@MCPsignal.120.219:5e-09[&&NHX:Sample=rhizpot1:Type=capture:besthit=100.0:bitscore=144.0:capture_class=c__Gammaproteobacteria:capture_domain=d__Bacteria:capture_family=f__Burkholderiaceae:capture_genus=g__Variovorax:capture_order=o__Burkholderiales:capture_phylum=p__Proteobacteria:capture_species=s__Variovorax paradoxus_A:evalue=4.96e-45:gapopen=0.0:heptad=MCP-40H:length=99.0:mismatch=0.0:qcovhsp=100.0:qend=99.0:qstart=1.0:ref_name=GB_GCA_002413395.1_protein.faa_DHWX01000082.1_36@PF00015_full_PFAM.572.750:scovhsp=55.6:send=100.0:sstart=2.0],((((((577a8597-ccff-49f8-ad0a-9e1ef8eca3dc_4@MCPsignal.123.210:5e-09[&&NHX:Sample=rhiztom2:Type=capture:capture_class=c__Gammaproteobacteria:capture_domain=d__Bacteria:capture_family=f__Burkholderiaceae:capture_genus=g__Giesbergeria:capture_order=o__Burkholderiales:capture_phylum=p__Proteobacteria:capture_species=s__Giesbergeria sp001724785:heptad=MCP-40H],(((((((((9b658b01-4c4e-46c0-985f-7f57843ae212_5@MCPsignal.24.132:0.00770528[&&NHX:Sample=rhiztom1:Type=capture:besthit=98.1:bitscore=176.0:capture_class=c__Gammaproteobacteria:capture_domain=d__Bacteria:capture_family=f__Burkholderiaceae:capture_genus=g__Acidovorax:capture_order=o__Burkholderiales:capture_phylum=p__Proteobacteria:capture_species=s__Acidovorax sp001411535:evalue=2.54e-57:gapopen=1.0:heptad=MCP-40H:length=107.0:mismatch=1.0:qcovhsp=98.1:qend=108.0:qstart=3.0:ref_name=RS_GCF_003096555.1_protein.faa_NZ_QEKM01000001.1_3608@PF00015_full_PFAM.557.747:scovhsp=56.3:send=147.0:sstart=41.0],(((8961df4d-6b81-4282-9699-f805f999c747_3@MCPsignal.225.314:5e-09[&&NHX:Sample=rhiztom3:Type=capture:capture_class=c__Gammaproteobacteria:capture_domain=d__Bacteria:capture_family=f__Burkholderiaceae:capture_genus=g__Alicycliphilus:capture_order=o__Burkholderiales:capture_phylum=p__Proteobacteria:capture_species=s__Alicycliphilus denitrificans:heptad=MCP-40H],(802c09ee-122d-4bab-98a1-061170cb5862_6@MCPsignal.501.591:5e-09[&&NHX:Sample=rhiztom3:Type=capture:capture_class=c__Gammaproteobacteria:capture_domain=d__Bacteria:capture_family=f__Burkholderiaceae:capture_genus=g__Acidovorax:capture_order=o__Burkholderiales:capture_phylum=p__Proteobacteria:capture_species=s__Acidovorax sp001411535:heptad=MCP-40H],e2770af0-1b10-4f4f-abcc-268b7fb9a40e_6@MCPsignal.21.125:1.8e-08[&&NHX:Sample=rhiztom3:Type=capture:besthit=97.0:bitscore=171.0:capture_class=c__Gammaproteobacteria:capture_domain=d__Bacteria:capture_family=f__Burkholderiaceae:capture_genus=g__Acidovorax:capture_order=o__Burkholderiales:capture_phylum=p__Proteobacteria:capture_species=s__Acidovorax sp001411535:evalue=3.08e-55:gapopen=0.0:heptad=MCP-40H:length=100.0:mismatch=3.0:qcovhsp=96.2:qend=101.0:qstart=2.0:ref_name=RS_GCF_014207855.1_protein.faa_NZ_JACHKZ010000005.1_18@PF00015_full_PFAM.552.744:scovhsp=52.1:send=130.0:sstart=31.0])0.086:0.0219633[&&NHX:Sample_counter=rhiztom3--2:Type_counter=capture--2:besthit_avg=97.0:besthit_max=97.0:besthit_min=97.0:besthit_std=0:besthit_sum=97.0:bitscore_avg=171.0:bitscore_max=171.0:bitscore_min=171.0:bitscore_std=0:bitscore_sum=171.0:capture_class_counter=c__Gammaproteobacteria--2:capture_domain_counter=d__Bacteria--2:capture_family_counter=f__Burkholderiaceae--2:capture_genus_counter=g__Acidovorax--2:capture_order_counter=o__Burkholderiales--2:capture_phylum_counter=p__Proteobacteria--2:capture_species_counter=s__Acidovorax sp001411535--2:evalue_avg=3.08e-55:evalue_max=3.08e-55:evalue_min=3.08e-55:evalue_std=0:evalue_sum=3.08e-55:gapopen_avg=0.0:gapopen_max=0.0:gapopen_min=0.0:gapopen_std=0:gapopen_sum=0.0:gtdb_class_counter=:gtdb_domain_counter=:gtdb_family_counter=:gtdb_genus_counter=:gtdb_order_counter=:gtdb_phylum_counter=:gtdb_species_counter=:heptad_counter=MCP-40H--2:lbd_counter=:length_avg=100.0:length_max=100.0:length_min=100.0:length_std=0:length_sum=100.0:mismatch_avg=3.0:mismatch_max=3.0:mismatch_min=3.0:mismatch_std=0:mismatch_sum=3.0:name=N188822:qcovhsp_avg=96.2:qcovhsp_max=96.2:qcovhsp_min=96.2:qcovhsp_std=0:qcovhsp_sum=96.2:qend_avg=101.0:qend_max=101.0:qend_min=101.0:qend_std=0:qend_sum=101.0:qstart_avg=2.0:qstart_max=2.0:qstart_min=2.0:qstart_std=0:qstart_sum=2.0:ref_name_counter=RS_GCF_014207855.1_protein.faa_NZ_JACHKZ010000005.1_18@PF00015_full_PFAM.552.744--1:scovhsp_avg=52.1:scovhsp_max=52.1:scovhsp_min=52.1:scovhsp_std=0:scovhsp_sum=52.1:send_avg=130.0:send_max=130.0:send_min=130.0:send_std=0:send_sum=130.0:sstart_avg=31.0:sstart_max=31.0:sstart_min=31.0:sstart_std=0:sstart_sum=31.0])0.374:0.0196726[&&NHX:Sample_counter=rhiztom3--3:Type_counter=capture--3:besthit_avg=97.0:besthit_max=97.0:besthit_min=97.0:besthit_std=0:besthit_sum=97.0:bitscore_avg=171.0:bitscore_max=171.0:bitscore_min=171.0:bitscore_std=0:bitscore_sum=171.0:capture_class_counter=c__Gammaproteobacteria--3:capture_domain_counter=d__Bacteria--3:capture_family_counter=f__Burkholderiaceae--3:capture_genus_counter=g__Acidovorax--2||g__Alicycliphilus--1:capture_order_counter=o__Burkholderiales--3:capture_phylum_counter=p__Proteobacteria--3:capture_species_counter=s__Acidovorax sp001411535--2||s__Alicycliphilus denitrificans--1:evalue_avg=3.08e-55:evalue_max=3.08e-55:evalue_min=3.08e-55:evalue_std=0:evalue_sum=3.08e-55:gapopen_avg=0.0:gapopen_max=0.0:gapopen_min=0.0:gapopen_std=0:gapopen_sum=0.0:gtdb_class_counter=:gtdb_domain_counter=:gtdb_family_counter=:gtdb_genus_counter=:gtdb_order_counter=:gtdb_phylum_counter=:gtdb_species_counter=:heptad_counter=MCP-40H--3:lbd_counter=:length_avg=100.0:length_max=100.0:length_min=100.0:length_std=0:length_sum=100.0:mismatch_avg=3.0:mismatch_max=3.0:mismatch_min=3.0:mismatch_std=0:mismatch_sum=3.0:name=N188823:qcovhsp_avg=96.2:qcovhsp_max=96.2:qcovhsp_min=96.2:qcovhsp_std=0:qcovhsp_sum=96.2:qend_avg=101.0:qend_max=101.0:qend_min=101.0:qend_std=0:qend_sum=101.0:qstart_avg=2.0:qstart_max=2.0:qstart_min=2.0:qstart_std=0:qstart_sum=2.0:ref_name_counter=RS_GCF_014207855.1_protein.faa_NZ_JACHKZ010000005.1_18@PF00015_full_PFAM.552.744--1:scovhsp_avg=52.1:scovhsp_max=52.1:scovhsp_min=52.1:scovhsp_std=0:scovhsp_sum=52.1:send_avg=130.0:send_max=130.0:send_min=130.0:send_std=0:send_sum=130.0:sstart_avg=31.0:sstart_max=31.0:sstart_min=31.0:sstart_std=0:sstart_sum=31.0],06e712e1-ce9e-469d-9dba-13e1cbe38f0e_5@MCPsignal.22.108:0.0252563[&&NHX:Sample=rhizpot1:Type=capture:capture_class=c__Halobacteria:capture_domain=d__Archaea:capture_family=f__Natrialbaceae:capture_genus=g__Natronorubrum:capture_order=o__Halobacteriales:capture_phylum=p__Halobacteriota:capture_species=s__Natronorubrum thiooxidans:heptad=MCP-40H])0.527:0.000465998[&&NHX:Sample_counter=rhizpot1--1||rhiztom3--3:Type_counter=capture--4:besthit_avg=97.0:besthit_max=97.0:besthit_min=97.0:besthit_std=0:besthit_sum=97.0:bitscore_avg=171.0:bitscore_max=171.0:bitscore_min=171.0:bitscore_std=0:bitscore_sum=171.0:capture_class_counter=c__Gammaproteobacteria--3||c__Halobacteria--1:capture_domain_counter=d__Archaea--1||d__Bacteria--3:capture_family_counter=f__Burkholderiaceae--3||f__Natrialbaceae--1:capture_genus_counter=g__Acidovorax--2||g__Alicycliphilus--1||g__Natronorubrum--1:capture_order_counter=o__Burkholderiales--3||o__Halobacteriales--1:capture_phylum_counter=p__Halobacteriota--1||p__Proteobacteria--3:capture_species_counter=s__Acidovorax sp001411535--2||s__Alicycliphilus denitrificans--1||s__Natronorubrum thiooxidans--1:evalue_avg=3.08e-55:evalue_max=3.08e-55:evalue_min=3.08e-55:evalue_std=0:evalue_sum=3.08e-55:gapopen_avg=0.0:gapopen_max=0.0:gapopen_min=0.0:gapopen_std=0:gapopen_sum=0.0:gtdb_class_counter=:gtdb_domain_counter=:gtdb_family_counter=:gtdb_genus_counter=:gtdb_order_counter=:gtdb_phylum_counter=:gtdb_species_counter=:heptad_counter=MCP-40H--4:lbd_counter=:length_avg=100.0:length_max=100.0:length_min=100.0:length_std=0:length_sum=100.0:mismatch_avg=3.0:mismatch_max=3.0:mismatch_min=3.0:mismatch_std=0:mismatch_sum=3.0:name=N188825:qcovhsp_avg=96.2:qcovhsp_max=96.2:qcovhsp_min=96.2:qcovhsp_std=0:qcovhsp_sum=96.2:qend_avg=101.0:qend_max=101.0:qend_min=101.0:qend_std=0:qend_sum=101.0:qstart_avg=2.0:qstart_max=2.0:qstart_min=2.0:qstart_std=0:qstart_sum=2.0:ref_name_counter=RS_GCF_014207855.1_protein.faa_NZ_JACHKZ010000005.1_18@PF00015_full_PFAM.552.744--1:scovhsp_avg=52.1:scovhsp_max=52.1:scovhsp_min=52.1:scovhsp_std=0:scovhsp_sum=52.1:send_avg=130.0:send_max=130.0:send_min=130.0:send_std=0:send_sum=130.0:sstart_avg=31.0:sstart_max=31.0:sstart_min=31.0:sstart_std=0:sstart_sum=31.0],f8387fe8-5abc-4873-ab18-d48b258db1d3_3@MCPsignal.176.291:0.00715115[&&NHX:Sample=rhiztom2:Type=capture:besthit=89.7:bitscore=181.0:capture_class=c__Gammaproteobacteria:capture_domain=d__Bacteria:capture_family=f__Burkholderiaceae:capture_genus=g__Acidovorax:capture_order=o__Burkholderiales:capture_phylum=p__Proteobacteria:capture_species=s__Acidovorax sp001411535:evalue=6.86e-59:gapopen=1.0:heptad=MCP-40H:length=116.0:mismatch=11.0:qcovhsp=100.0:qend=115.0:qstart=1.0:ref_name=RS_GCF_004364775.1_protein.faa_NZ_SOAL01000003.1_16@PF00015_full_PFAM.535.746:scovhsp=55.0:send=118.0:sstart=3.0])0.291:0.00748092[&&NHX:Sample_counter=rhizpot1--1||rhiztom2--1||rhiztom3--3:Type_counter=capture--5:besthit_avg=93.35:besthit_max=97.0:besthit_min=89.7:besthit_std=5.161879502661795:besthit_sum=186.7:bitscore_avg=176.0:bitscore_max=181.0:bitscore_min=171.0:bitscore_std=7.0710678118654755:bitscore_sum=352.0:capture_class_counter=c__Gammaproteobacteria--4||c__Halobacteria--1:capture_domain_counter=d__Archaea--1||d__Bacteria--4:capture_family_counter=f__Burkholderiaceae--4||f__Natrialbaceae--1:capture_genus_counter=g__Acidovorax--3||g__Alicycliphilus--1||g__Natronorubrum--1:capture_order_counter=o__Burkholderiales--4||o__Halobacteriales--1:capture_phylum_counter=p__Halobacteriota--1||p__Proteobacteria--4:capture_species_counter=s__Acidovorax sp001411535--3||s__Alicycliphilus denitrificans--1||s__Natronorubrum thiooxidans--1:evalue_avg=1.540343e-55:evalue_max=3.08e-55:evalue_min=6.86e-59:evalue_std=2.1774038108026726e-55:evalue_sum=3.080686e-55:gapopen_avg=0.5:gapopen_max=1.0:gapopen_min=0.0:gapopen_std=0.7071067811865476:gapopen_sum=1.0:gtdb_class_counter=:gtdb_domain_counter=:gtdb_family_counter=:gtdb_genus_counter=:gtdb_order_counter=:gtdb_phylum_counter=:gtdb_species_counter=:heptad_counter=MCP-40H--5:lbd_counter=:length_avg=108.0:length_max=116.0:length_min=100.0:length_std=11.313708498984761:length_sum=216.0:mismatch_avg=7.0:mismatch_max=11.0:mismatch_min=3.0:mismatch_std=5.656854249492381:mismatch_sum=14.0:name=N188827:qcovhsp_avg=98.1:qcovhsp_max=100.0:qcovhsp_min=96.2:qcovhsp_std=2.6870057685088784:qcovhsp_sum=196.2:qend_avg=108.0:qend_max=115.0:qend_min=101.0:qend_std=9.899494936611665:qend_sum=216.0:qstart_avg=1.5:qstart_max=2.0:qstart_min=1.0:qstart_std=0.7071067811865476:qstart_sum=3.0:ref_name_counter=RS_GCF_004364775.1_protein.faa_NZ_SOAL01000003.1_16@PF00015_full_PFAM.535.746--1||RS_GCF_014207855.1_protein.faa_NZ_JACHKZ010000005.1_18@PF00015_full_PFAM.552.744--1:scovhsp_avg=53.55:scovhsp_max=55.0:scovhsp_min=52.1:scovhsp_std=2.050609665440987:scovhsp_sum=107.1:send_avg=124.0:send_max=130.0:send_min=118.0:send_std=8.48528137423857:send_sum=248.0:sstart_avg=17.0:sstart_max=31.0:sstart_min=3.0:sstart_std=19.79898987322333:sstart_sum=34.0])0:5e-09[&&NHX:Sample_counter=rhizpot1--1||rhiztom1--1||rhiztom2--1||rhiztom3--3:Type_counter=capture--6:besthit_avg=94.93333333333334:besthit_max=98.1:besthit_min=89.7:besthit_std=4.565449959569516:besthit_sum=284.8:bitscore_avg=176.0:bitscore_max=181.0:bitscore_min=171.0:bitscore_std=5.0:bitscore_sum=528.0:capture_class_counter=c__Gammaproteobacteria--5||c__Halobacteria--1:capture_domain_counter=d__Archaea--1||d__Bacteria--5:capture_family_counter=f__Burkholderiaceae--5||f__Natrialbaceae--1:capture_genus_counter=g__Acidovorax--4||g__Alicycliphilus--1||g__Natronorubrum--1:capture_order_counter=o__Burkholderiales--5||o__Halobacteriales--1:capture_phylum_counter=p__Halobacteriota--1||p__Proteobacteria--5:capture_species_counter=s__Acidovorax sp001411535--4||s__Alicycliphilus denitrificans--1||s__Natronorubrum thiooxidans--1:evalue_avg=1.035362e-55:evalue_max=3.08e-55:evalue_min=6.86e-59:evalue_std=1.7707515660679223e-55:evalue_sum=3.106086e-55:gapopen_avg=0.6666666666666666:gapopen_max=1.0:gapopen_min=0.0:gapopen_std=0.5773502691896258:gapopen_sum=2.0:gtdb_class_counter=:gtdb_domain_counter=:gtdb_family_counter=:gtdb_genus_counter=:gtdb_order_counter=:gtdb_phylum_counter=:gtdb_species_counter=:heptad_counter=MCP-40H--6:lbd_counter=:length_avg=107.66666666666667:length_max=116.0:length_min=100.0:length_std=8.020806277010644:length_sum=323.0:mismatch_avg=5.0:mismatch_max=11.0:mismatch_min=1.0:mismatch_std=5.291502622129181:mismatch_sum=15.0:name=N188828:qcovhsp_avg=98.10000000000001:qcovhsp_max=100.0:qcovhsp_min=96.2:qcovhsp_std=1.8999999999999986:qcovhsp_sum=294.3:qend_avg=108.0:qend_max=115.0:qend_min=101.0:qend_std=7.0:qend_sum=324.0:qstart_avg=2.0:qstart_max=3.0:qstart_min=1.0:qstart_std=1.0:qstart_sum=6.0:ref_name_counter=RS_GCF_003096555.1_protein.faa_NZ_QEKM01000001.1_3608@PF00015_full_PFAM.557.747--1||RS_GCF_004364775.1_protein.faa_NZ_SOAL01000003.1_16@PF00015_full_PFAM.535.746--1||RS_GCF_014207855.1_protein.faa_NZ_JACHKZ010000005.1_18@PF00015_full_PFAM.552.744--1:scovhsp_avg=54.46666666666667:scovhsp_max=56.3:scovhsp_min=52.1:scovhsp_std=2.1501937897160164:scovhsp_sum=163.4:send_avg=131.66666666666666:send_max=147.0:send_min=118.0:send_std=14.571661996262929:send_sum=395.0:sstart_avg=25.0:sstart_max=41.0:sstart_min=3.0:sstart_std=19.697715603592208:sstart_sum=75.0],((((((((9c91cacd-6fa4-44f0-9449-48c4cd252c58_5@MCPsignal.410.546:5e-09[&&NHX:Sample=rhiztom3:Type=capture:besthit=99.3:bitscore=214.0:capture_class=c__Gammaproteobacteria:capture_domain=d__Bacteria:capture_family=f__Burkholderiaceae:capture_genus=g__Acidovorax:capture_order=o__Burkholderiales:capture_phylum=p__Proteobacteria:capture_species=s__Acidovorax sp001411535:evalue=9.83e-72:gapopen=0.0:heptad=MCP-40H:length=136.0:mismatch=1.0:qcovhsp=100.0:qend=136.0:qstart=1.0:ref_name=RS_GCF_003096555.1_protein.faa_NZ_QEKM01000001.1_3608@PF00015_full_PFAM.557.747:scovhsp=71.6:send=145.0:sstart=10.0],((4fdb4cc1-cb38-4b67-be14-6da5623d25dd_4@MCPsignal.42.117:5e-09[&&NHX:Sample=rhiztom2:Type=capture:capture_class=c__Gammaproteobacteria:capture_domain=d__Bacteria:capture_family=f__Burkholderiaceae:capture_genus=g__Acidovorax:capture_order=o__Burkholderiales:capture_phylum=p__Proteobacteria:capture_species=s__Acidovorax sp001411535:heptad=MCP-40H],1a303986-1fba-4b17-a377-c8ca91a4f00d_1@MCPsignal.116.263:0.0286801[&&NHX:Sample=rhiztom1:Type=capture:besthit=93.7:bitscore=227.0:capture_class=c__Gammaproteobacteria:capture_domain=d__Bacteria:capture_family=f__Burkholderiaceae:capture_genus=g__Acidovorax:capture_order=o__Burkholderiales:capture_phylum=p__Proteobacteria:capture_species=s__Acidovorax sp001411535:evalue=1.55e-76:gapopen=0.0:heptad=MCP-40H:length=143.0:mismatch=9.0:qcovhsp=97.3:qend=143.0:qstart=1.0:ref_name=RS_GCF_014207855.1_protein.faa_NZ_JACHKZ010000005.1_18@PF00015_full_PFAM.552.744:scovhsp=74.5:send=157.0:sstart=15.0])0:5e-09[&&NHX:Sample_counter=rhiztom1--1||rhiztom2--1:Type_counter=capture--2:besthit_avg=93.7:besthit_max=93.7:besthit_min=93.7:besthit_std=0:besthit_sum=93.7:bitscore_avg=227.0:bitscore_max=227.0:bitscore_min=227.0:bitscore_std=0:bitscore_sum=227.0:capture_class_counter=c__Gammaproteobacteria--2:capture_domain_counter=d__Bacteria--2:capture_family_counter=f__Burkholderiaceae--2:capture_genus_counter=g__Acidovorax--2:capture_order_counter=o__Burkholderiales--2:capture_phylum_counter=p__Proteobacteria--2:capture_species_counter=s__Acidovorax sp001411535--2:evalue_avg=1.55e-76:evalue_max=1.55e-76:evalue_min=1.55e-76:evalue_std=0:evalue_sum=1.55e-76:gapopen_avg=0.0:gapopen_max=0.0:gapopen_min=0.0:gapopen_std=0:gapopen_sum=0.0:gtdb_class_counter=:gtdb_domain_counter=:gtdb_family_counter=:gtdb_genus_counter=:gtdb_order_counter=:gtdb_phylum_counter=:gtdb_species_counter=:heptad_counter=MCP-40H--2:lbd_counter=:length_avg=143.0:length_max=143.0:length_min=143.0:length_std=0:length_sum=143.0:mismatch_avg=9.0:mismatch_max=9.0:mismatch_min=9.0:mismatch_std=0:mismatch_sum=9.0:name=N188832:qcovhsp_avg=97.3:qcovhsp_max=97.3:qcovhsp_min=97.3:qcovhsp_std=0:qcovhsp_sum=97.3:qend_avg=143.0:qend_max=143.0:qend_min=143.0:qend_std=0:qend_sum=143.0:qstart_avg=1.0:qstart_max=1.0:qstart_min=1.0:qstart_std=0:qstart_sum=1.0:ref_name_counter=RS_GCF_014207855.1_protein.faa_NZ_JACHKZ010000005.1_18@PF00015_full_PFAM.552.744--1:scovhsp_avg=74.5:scovhsp_max=74.5:scovhsp_min=74.5:scovhsp_std=0:scovhsp_sum=74.5:send_avg=157.0:send_max=157.0:send_min=157.0:send_std=0:send_sum=157.0:sstart_avg=15.0:sstart_max=15.0:sstart_min=15.0:sstart_std=0:sstart_sum=15.0],b14fce55-a579-550b-a57a-733fdc2cfbff_2@MCPsignal.1083.1222:5e-09[&&NHX:Sample=rhiztom3:Type=capture:besthit=99.3:bitscore=217.0:capture_class=c__Gammaproteobacteria:capture_domain=d__Bacteria:capture_family=f__Burkholderiaceae:capture_genus=g__Acidovorax:capture_order=o__Burkholderiales:capture_phylum=p__Proteobacteria:capture_species=s__Acidovorax sp001411535:evalue=9.55e-73:gapopen=0.0:heptad=MCP-40H:length=139.0:mismatch=1.0:qcovhsp=100.0:qend=139.0:qstart=1.0:ref_name=RS_GCF_003096555.1_protein.faa_NZ_QEKM01000001.1_3608@PF00015_full_PFAM.557.747:scovhsp=73.2:send=147.0:sstart=9.0])0:5e-09[&&NHX:Sample_counter=rhiztom1--1||rhiztom2--1||rhiztom3--1:Type_counter=capture--3:besthit_avg=96.5:besthit_max=99.3:besthit_min=93.7:besthit_std=3.959797974644662:besthit_sum=193.0:bitscore_avg=222.0:bitscore_max=227.0:bitscore_min=217.0:bitscore_std=7.0710678118654755:bitscore_sum=444.0:capture_class_counter=c__Gammaproteobacteria--3:capture_domain_counter=d__Bacteria--3:capture_family_counter=f__Burkholderiaceae--3:capture_genus_counter=g__Acidovorax--3:capture_order_counter=o__Burkholderiales--3:capture_phylum_counter=p__Proteobacteria--3:capture_species_counter=s__Acidovorax sp001411535--3:evalue_avg=4.775775e-73:evalue_max=9.55e-73:evalue_min=1.55e-76:evalue_std=6.75177374482069e-73:evalue_sum=9.55155e-73:gapopen_avg=0.0:gapopen_max=0.0:gapopen_min=0.0:gapopen_std=0.0:gapopen_sum=0.0:gtdb_class_counter=:gtdb_domain_counter=:gtdb_family_counter=:gtdb_genus_counter=:gtdb_order_counter=:gtdb_phylum_counter=:gtdb_species_counter=:heptad_counter=MCP-40H--3:lbd_counter=:length_avg=141.0:length_max=143.0:length_min=139.0:length_std=2.8284271247461903:length_sum=282.0:mismatch_avg=5.0:mismatch_max=9.0:mismatch_min=1.0:mismatch_std=5.656854249492381:mismatch_sum=10.0:name=N188834:qcovhsp_avg=98.65:qcovhsp_max=100.0:qcovhsp_min=97.3:qcovhsp_std=1.9091883092036803:qcovhsp_sum=197.3:qend_avg=141.0:qend_max=143.0:qend_min=139.0:qend_std=2.8284271247461903:qend_sum=282.0:qstart_avg=1.0:qstart_max=1.0:qstart_min=1.0:qstart_std=0.0:qstart_sum=2.0:ref_name_counter=RS_GCF_003096555.1_protein.faa_NZ_QEKM01000001.1_3608@PF00015_full_PFAM.557.747--1||RS_GCF_014207855.1_protein.faa_NZ_JACHKZ010000005.1_18@PF00015_full_PFAM.552.744--1:scovhsp_avg=73.85:scovhsp_max=74.5:scovhsp_min=73.2:scovhsp_std=0.9192388155425097:scovhsp_sum=147.7:send_avg=152.0:send_max=157.0:send_min=147.0:send_std=7.0710678118654755:send_sum=304.0:sstart_avg=12.0:sstart_max=15.0:sstart_min=9.0:sstart_std=4.242640687119285:sstart_sum=24.0])0.569:5e-09[&&NHX:Sample_counter=rhiztom1--1||rhiztom2--1||rhiztom3--2:Type_counter=capture--4:besthit_avg=97.43333333333334:besthit_max=99.3:besthit_min=93.7:besthit_std=3.233161507461901:besthit_sum=292.3:bitscore_avg=219.33333333333334:bitscore_max=227.0:bitscore_min=214.0:bitscore_std=6.8068592855540455:bitscore_sum=658.0:capture_class_counter=c__Gammaproteobacteria--4:capture_domain_counter=d__Bacteria--4:capture_family_counter=f__Burkholderiaceae--4:capture_genus_counter=g__Acidovorax--4:capture_order_counter=o__Burkholderiales--4:capture_phylum_counter=p__Proteobacteria--4:capture_species_counter=s__Acidovorax sp001411535--4:evalue_avg=3.595051666666667e-72:evalue_max=9.83e-72:evalue_min=1.55e-76:evalue_std=5.420688866095189e-72:evalue_sum=1.0785155000000001e-71:gapopen_avg=0.0:gapopen_max=0.0:gapopen_min=0.0:gapopen_std=0.0:gapopen_sum=0.0:gtdb_class_counter=:gtdb_domain_counter=:gtdb_family_counter=:gtdb_genus_counter=:gtdb_order_counter=:gtdb_phylum_counter=:gtdb_species_counter=:heptad_counter=MCP-40H--4:lbd_counter=:length_avg=139.33333333333334:length_max=143.0:length_min=136.0:length_std=3.5118845842842465:length_sum=418.0:mismatch_avg=3.6666666666666665:mismatch_max=9.0:mismatch_min=1.0:mismatch_std=4.618802153517007:mismatch_sum=11.0:name=N188835:qcovhsp_avg=99.10000000000001:qcovhsp_max=100.0:qcovhsp_min=97.3:qcovhsp_std=1.558845726811991:qcovhsp_sum=297.3:qend_avg=139.33333333333334:qend_max=143.0:qend_min=136.0:qend_std=3.5118845842842465:qend_sum=418.0:qstart_avg=1.0:qstart_max=1.0:qstart_min=1.0:qstart_std=0.0:qstart_sum=3.0:ref_name_counter=RS_GCF_003096555.1_protein.faa_NZ_QEKM01000001.1_3608@PF00015_full_PFAM.557.747--2||RS_GCF_014207855.1_protein.faa_NZ_JACHKZ010000005.1_18@PF00015_full_PFAM.552.744--1:scovhsp_avg=73.10000000000001:scovhsp_max=74.5:scovhsp_min=71.6:scovhsp_std=1.452583904633398:scovhsp_sum=219.3:send_avg=149.66666666666666:send_max=157.0:send_min=145.0:send_std=6.429100507328636:send_sum=449.0:sstart_avg=11.333333333333334:sstart_max=15.0:sstart_min=9.0:sstart_std=3.214550253664318:sstart_sum=34.0],15400f3d-5d68-49e7-aca9-e3b9f6ee02ea_6@MCPsignal.140.288:5e-09[&&NHX:Sample=rhiztom2:Type=capture:besthit=100.0:bitscore=229.0:capture_class=c__Gammaproteobacteria:capture_domain=d__Bacteria:capture_family=f__Burkholderiaceae:capture_genus=g__Acidovorax:capture_order=o__Burkholderiales:capture_phylum=p__Proteobacteria:capture_species=s__Acidovorax sp001411535:evalue=3.57e-77:gapopen=0.0:heptad=MCP-40H:length=148.0:mismatch=0.0:qcovhsp=100.0:qend=148.0:qstart=1.0:ref_name=RS_GCF_001428665.1_protein.faa_NZ_LMIJ01000030.1_55@PF00015_full_PFAM.543.753:scovhsp=70.5:send=148.0:sstart=1.0])0:5e-09[&&NHX:Sample_counter=rhiztom1--1||rhiztom2--2||rhiztom3--2:Type_counter=capture--5:besthit_avg=98.075:besthit_max=100.0:besthit_min=93.7:besthit_std=2.935273979262127:besthit_sum=392.3:bitscore_avg=221.75:bitscore_max=229.0:bitscore_min=214.0:bitscore_std=7.365459931328117:bitscore_sum=887.0:capture_class_counter=c__Gammaproteobacteria--5:capture_domain_counter=d__Bacteria--5:capture_family_counter=f__Burkholderiaceae--5:capture_genus_counter=g__Acidovorax--5:capture_order_counter=o__Burkholderiales--5:capture_phylum_counter=p__Proteobacteria--5:capture_species_counter=s__Acidovorax sp001411535--5:evalue_avg=2.6962976750000004e-72:evalue_max=9.83e-72:evalue_min=3.57e-77:evalue_std=4.777057686360852e-72:evalue_sum=1.0785190700000001e-71:gapopen_avg=0.0:gapopen_max=0.0:gapopen_min=0.0:gapopen_std=0.0:gapopen_sum=0.0:gtdb_class_counter=:gtdb_domain_counter=:gtdb_family_counter=:gtdb_genus_counter=:gtdb_order_counter=:gtdb_phylum_counter=:gtdb_species_counter=:heptad_counter=MCP-40H--5:lbd_counter=:length_avg=141.5:length_max=148.0:length_min=136.0:length_std=5.196152422706632:length_sum=566.0:mismatch_avg=2.75:mismatch_max=9.0:mismatch_min=0.0:mismatch_std=4.193248541803041:mismatch_sum=11.0:name=N188837:qcovhsp_avg=99.325:qcovhsp_max=100.0:qcovhsp_min=97.3:qcovhsp_std=1.3500000000000014:qcovhsp_sum=397.3:qend_avg=141.5:qend_max=148.0:qend_min=136.0:qend_std=5.196152422706632:qend_sum=566.0:qstart_avg=1.0:qstart_max=1.0:qstart_min=1.0:qstart_std=0.0:qstart_sum=4.0:ref_name_counter=RS_GCF_001428665.1_protein.faa_NZ_LMIJ01000030.1_55@PF00015_full_PFAM.543.753--1||RS_GCF_003096555.1_protein.faa_NZ_QEKM01000001.1_3608@PF00015_full_PFAM.557.747--2||RS_GCF_014207855.1_protein.faa_NZ_JACHKZ010000005.1_18@PF00015_full_PFAM.552.744--1:scovhsp_avg=72.45:scovhsp_max=74.5:scovhsp_min=70.5:scovhsp_std=1.7597348285087362:scovhsp_sum=289.8:send_avg=149.25:send_max=157.0:send_min=145.0:send_std=5.315072906367325:send_sum=597.0:sstart_avg=8.75:sstart_max=15.0:sstart_min=1.0:sstart_std=5.795112883571237:sstart_sum=35.0],((((c575984e-d818-4130-925b-121672fcddee_5@MCPsignal.90.176:5e-09[&&NHX:Sample=rhiztom3:Type=capture:capture_class=c__Gammaproteobacteria:capture_domain=d__Bacteria:capture_family=f__Burkholderiaceae:capture_genus=g__Acidovorax:capture_order=o__Burkholderiales:capture_phylum=p__Proteobacteria:capture_species=s__Acidovorax sp001411535:heptad=MCP-40H],d0b436fc-1209-4d67-9e5f-e68352776249_5@MCPsignal.41.142:5e-09[&&NHX:Sample=rhiztom3:Type=capture:capture_class=c__Gammaproteobacteria:capture_domain=d__Bacteria:capture_family=f__Burkholderiaceae:capture_genus=g__Acidovorax:capture_order=o__Burkholderiales:capture_phylum=p__Proteobacteria:capture_species=s__Acidovorax sp001411535:heptad=MCP-40H])0.59:5e-09[&&NHX:Sample_counter=rhiztom3--2:Type_counter=capture--2:capture_class_counter=c__Gammaproteobacteria--2:capture_domain_counter=d__Bacteria--2:capture_family_counter=f__Burkholderiaceae--2:capture_genus_counter=g__Acidovorax--2:capture_order_counter=o__Burkholderiales--2:capture_phylum_counter=p__Proteobacteria--2:capture_species_counter=s__Acidovorax sp001411535--2:gtdb_class_counter=:gtdb_domain_counter=:gtdb_family_counter=:gtdb_genus_counter=:gtdb_order_counter=:gtdb_phylum_counter=:gtdb_species_counter=:heptad_counter=MCP-40H--2:lbd_counter=:name=N188840:ref_name_counter=],2257a34b-18b6-4554-b04b-0583ecc59e8f_5@MCPsignal.737.881:5e-09[&&NHX:Sample=rhiztom2:Type=capture:besthit=99.3:bitscore=220.0:capture_class=c__Gammaproteobacteria:capture_domain=d__Bacteria:capture_family=f__Burkholderiaceae:capture_genus=g__Acidovorax:capture_order=o__Burkholderiales:capture_phylum=p__Proteobacteria:capture_species=s__Acidovorax kalamii:evalue=7.31e-74:gapopen=0.0:heptad=MCP-40H:length=141.0:mismatch=1.0:qcovhsp=97.9:qend=141.0:qstart=1.0:ref_name=RS_GCF_006716905.1_protein.faa_NZ_VFPV01000002.1_847@PF00015_full_PFAM.560.751:scovhsp=73.8:send=151.0:sstart=11.0])0.18:0.0122496[&&NHX:Sample_counter=rhiztom2--1||rhiztom3--2:Type_counter=capture--3:besthit_avg=99.3:besthit_max=99.3:besthit_min=99.3:besthit_std=0:besthit_sum=99.3:bitscore_avg=220.0:bitscore_max=220.0:bitscore_min=220.0:bitscore_std=0:bitscore_sum=220.0:capture_class_counter=c__Gammaproteobacteria--3:capture_domain_counter=d__Bacteria--3:capture_family_counter=f__Burkholderiaceae--3:capture_genus_counter=g__Acidovorax--3:capture_order_counter=o__Burkholderiales--3:capture_phylum_counter=p__Proteobacteria--3:capture_species_counter=s__Acidovorax kalamii--1||s__Acidovorax sp001411535--2:evalue_avg=7.31e-74:evalue_max=7.31e-74:evalue_min=7.31e-74:evalue_std=0:evalue_sum=7.31e-74:gapopen_avg=0.0:gapopen_max=0.0:gapopen_min=0.0:gapopen_std=0:gapopen_sum=0.0:gtdb_class_counter=:gtdb_domain_counter=:gtdb_family_counter=:gtdb_genus_counter=:gtdb_order_counter=:gtdb_phylum_counter=:gtdb_species_counter=:heptad_counter=MCP-40H--3:lbd_counter=:length_avg=141.0:length_max=141.0:length_min=141.0:length_std=0:length_sum=141.0:mismatch_avg=1.0:mismatch_max=1.0:mismatch_min=1.0:mismatch_std=0:mismatch_sum=1.0:name=N188842:qcovhsp_avg=97.9:qcovhsp_max=97.9:qcovhsp_min=97.9:qcovhsp_std=0:qcovhsp_sum=97.9:qend_avg=141.0:qend_max=141.0:qend_min=141.0:qend_std=0:qend_sum=141.0:qstart_avg=1.0:qstart_max=1.0:qstart_min=1.0:qstart_std=0:qstart_sum=1.0:ref_name_counter=RS_GCF_006716905.1_protein.faa_NZ_VFPV01000002.1_847@PF00015_full_PFAM.560.751--1:scovhsp_avg=73.8:scovhsp_max=73.8:scovhsp_min=73.8:scovhsp_std=0:scovhsp_sum=73.8:send_avg=151.0:send_max=151.0:send_min=151.0:send_std=0:send_sum=151.0:sstart_avg=11.0:sstart_max=11.0:sstart_min=11.0:sstart_std=0:sstart_sum=11.0],(e8ae3962-3d94-4b6f-847f-645da8a10484_4@MCPsignal.82.237:0.0127285[&&NHX:Sample=rhiztom3:Type=capture:besthit=96.1:bitscore=240.0:capture_class=c__Gammaproteobacteria:capture_domain=d__Bacteria:capture_family=f__Burkholderiaceae:capture_genus=g__Acidovorax:capture_order=o__Burkholderiales:capture_phylum=p__Proteobacteria:capture_species=s__Acidovorax sp001411535:evalue=1.34e-81:gapopen=0.0:heptad=MCP-40H:length=155.0:mismatch=6.0:qcovhsp=100.0:qend=155.0:qstart=1.0:ref_name=RS_GCF_003604195.1_protein.faa_NZ_QXGR01000004.1_152@PF00015_full_PFAM.555.745:scovhsp=81.6:send=164.0:sstart=10.0],882c47ba-db77-4d40-9a31-9f033e53f304_5@MCPsignal.103.248:5e-09[&&NHX:Sample=rhiztom3:Type=capture:besthit=98.6:bitscore=218.0:capture_class=c__Gammaproteobacteria:capture_domain=d__Bacteria:capture_family=f__Burkholderiaceae:capture_genus=g__Acidovorax:capture_order=o__Burkholderiales:capture_phylum=p__Proteobacteria:capture_species=s__Acidovorax sp001411535:evalue=7.63e-73:gapopen=0.0:heptad=MCP-40H:length=144.0:mismatch=2.0:qcovhsp=99.3:qend=145.0:qstart=2.0:ref_name=RS_GCF_014207955.1_protein.faa_NZ_JACHLK010000004.1_252@PF00015_full_PFAM.545.753:scovhsp=69.2:send=144.0:sstart=1.0])0.542:0.0161664[&&NHX:Sample_counter=rhiztom3--2:Type_counter=capture--2:besthit_avg=97.35:besthit_max=98.6:besthit_min=96.1:besthit_std=1.7677669529663689:besthit_sum=194.7:bitscore_avg=229.0:bitscore_max=240.0:bitscore_min=218.0:bitscore_std=15.556349186104045:bitscore_sum=458.0:capture_class_counter=c__Gammaproteobacteria--2:capture_domain_counter=d__Bacteria--2:capture_family_counter=f__Burkholderiaceae--2:capture_genus_counter=g__Acidovorax--2:capture_order_counter=o__Burkholderiales--2:capture_phylum_counter=p__Proteobacteria--2:capture_species_counter=s__Acidovorax sp001411535--2:evalue_avg=3.8150000066999997e-73:evalue_max=7.63e-73:evalue_min=1.34e-81:evalue_std=5.395224730978127e-73:evalue_sum=7.630000013399999e-73:gapopen_avg=0.0:gapopen_max=0.0:gapopen_min=0.0:gapopen_std=0.0:gapopen_sum=0.0:gtdb_class_counter=:gtdb_domain_counter=:gtdb_family_counter=:gtdb_genus_counter=:gtdb_order_counter=:gtdb_phylum_counter=:gtdb_species_counter=:heptad_counter=MCP-40H--2:lbd_counter=:length_avg=149.5:length_max=155.0:length_min=144.0:length_std=7.7781745930520225:length_sum=299.0:mismatch_avg=4.0:mismatch_max=6.0:mismatch_min=2.0:mismatch_std=2.8284271247461903:mismatch_sum=8.0:name=N188845:qcovhsp_avg=99.65:qcovhsp_max=100.0:qcovhsp_min=99.3:qcovhsp_std=0.4949747468305853:qcovhsp_sum=199.3:qend_avg=150.0:qend_max=155.0:qend_min=145.0:qend_std=7.0710678118654755:qend_sum=300.0:qstart_avg=1.5:qstart_max=2.0:qstart_min=1.0:qstart_std=0.7071067811865476:qstart_sum=3.0:ref_name_counter=RS_GCF_003604195.1_protein.faa_NZ_QXGR01000004.1_152@PF00015_full_PFAM.555.745--1||RS_GCF_014207955.1_protein.faa_NZ_JACHLK010000004.1_252@PF00015_full_PFAM.545.753--1:scovhsp_avg=75.4:scovhsp_max=81.6:scovhsp_min=69.2:scovhsp_std=8.768124086713183:scovhsp_sum=150.8:send_avg=154.0:send_max=164.0:send_min=144.0:send_std=14.142135623730951:send_sum=308.0:sstart_avg=5.5:sstart_max=10.0:sstart_min=1.0:sstart_std=6.363961030678928:sstart_sum=11.0])0.281:0.0033237[&&NHX:Sample_counter=rhiztom2--1||rhiztom3--4:Type_counter=capture--5:besthit_avg=98.0:besthit_max=99.3:besthit_min=96.1:besthit_std=1.6822603841260733:besthit_sum=294.0:bitscore_avg=226.0:bitscore_max=240.0:bitscore_min=218.0:bitscore_std=12.165525060596439:bitscore_sum=678.0:capture_class_counter=c__Gammaproteobacteria--5:capture_domain_counter=d__Bacteria--5:capture_family_counter=f__Burkholderiaceae--5:capture_genus_counter=g__Acidovorax--5:capture_order_counter=o__Burkholderiales--5:capture_phylum_counter=p__Proteobacteria--5:capture_species_counter=s__Acidovorax kalamii--1||s__Acidovorax sp001411535--4:evalue_avg=2.7870000044666667e-73:evalue_max=7.63e-73:evalue_min=1.34e-81:evalue_std=4.210056646014896e-73:evalue_sum=8.3610000134e-73:gapopen_avg=0.0:gapopen_max=0.0:gapopen_min=0.0:gapopen_std=0.0:gapopen_sum=0.0:gtdb_class_counter=:gtdb_domain_counter=:gtdb_family_counter=:gtdb_genus_counter=:gtdb_order_counter=:gtdb_phylum_counter=:gtdb_species_counter=:heptad_counter=MCP-40H--5:lbd_counter=:length_avg=146.66666666666666:length_max=155.0:length_min=141.0:length_std=7.371114795831994:length_sum=440.0:mismatch_avg=3.0:mismatch_max=6.0:mismatch_min=1.0:mismatch_std=2.6457513110645907:mismatch_sum=9.0:name=N188846:qcovhsp_avg=99.06666666666668:qcovhsp_max=100.0:qcovhsp_min=97.9:qcovhsp_std=1.0692676621563593:qcovhsp_sum=297.20000000000005:qend_avg=147.0:qend_max=155.0:qend_min=141.0:qend_std=7.211102550927978:qend_sum=441.0:qstart_avg=1.3333333333333333:qstart_max=2.0:qstart_min=1.0:qstart_std=0.5773502691896257:qstart_sum=4.0:ref_name_counter=RS_GCF_003604195.1_protein.faa_NZ_QXGR01000004.1_152@PF00015_full_PFAM.555.745--1||RS_GCF_006716905.1_protein.faa_NZ_VFPV01000002.1_847@PF00015_full_PFAM.560.751--1||RS_GCF_014207955.1_protein.faa_NZ_JACHLK010000004.1_252@PF00015_full_PFAM.545.753--1:scovhsp_avg=74.86666666666667:scovhsp_max=81.6:scovhsp_min=69.2:scovhsp_std=6.268439465555464:scovhsp_sum=224.60000000000002:send_avg=153.0:send_max=164.0:send_min=144.0:send_std=10.14889156509222:send_sum=459.0:sstart_avg=7.333333333333333:sstart_max=11.0:sstart_min=1.0:sstart_std=5.507570547286102:sstart_sum=22.0],(0f0432dd-1f79-4d4f-a433-038da9ca2de6_5@MCPsignal.243.386:0[&&NHX:Sample=rhiztom1:Type=capture:besthit=100.0:bitscore=218.0:capture_class=c__Gammaproteobacteria:capture_domain=d__Bacteria:capture_family=f__Burkholderiaceae:capture_genus=g__Acidovorax:capture_order=o__Burkholderiales:capture_phylum=p__Proteobacteria:capture_species=s__Acidovorax sp001411535:evalue=5.3e-73:gapopen=0.0:heptad=MCP-40H:length=143.0:mismatch=0.0:qcovhsp=100.0:qend=143.0:qstart=1.0:ref_name=RS_GCF_001428665.1_protein.faa_NZ_LMIJ01000030.1_55@PF00015_full_PFAM.543.753:scovhsp=68.1:send=143.0:sstart=1.0],eac96b9c-7dc9-47c3-970f-731ae51864b7_2@MCPsignal.48.191:0[&&NHX:Sample=rhiztom3:Type=capture:besthit=100.0:bitscore=218.0:capture_class=c__Gammaproteobacteria:capture_domain=d__Bacteria:capture_family=f__Burkholderiaceae:capture_genus=g__Acidovorax:capture_order=o__Burkholderiales:capture_phylum=p__Proteobacteria:capture_species=s__Acidovorax sp001411535:evalue=5.3e-73:gapopen=0.0:heptad=MCP-40H:length=143.0:mismatch=0.0:qcovhsp=100.0:qend=143.0:qstart=1.0:ref_name=RS_GCF_001428665.1_protein.faa_NZ_LMIJ01000030.1_55@PF00015_full_PFAM.543.753:scovhsp=68.1:send=143.0:sstart=1.0]):5e-09[&&NHX:Sample_counter=rhiztom1--1||rhiztom3--1:Type_counter=capture--2:besthit_avg=100.0:besthit_max=100.0:besthit_min=100.0:besthit_std=0.0:besthit_sum=200.0:bitscore_avg=218.0:bitscore_max=218.0:bitscore_min=218.0:bitscore_std=0.0:bitscore_sum=436.0:capture_class_counter=c__Gammaproteobacteria--2:capture_domain_counter=d__Bacteria--2:capture_family_counter=f__Burkholderiaceae--2:capture_genus_counter=g__Acidovorax--2:capture_order_counter=o__Burkholderiales--2:capture_phylum_counter=p__Proteobacteria--2:capture_species_counter=s__Acidovorax sp001411535--2:evalue_avg=5.3e-73:evalue_max=5.3e-73:evalue_min=5.3e-73:evalue_std=0.0:evalue_sum=1.06e-72:gapopen_avg=0.0:gapopen_max=0.0:gapopen_min=0.0:gapopen_std=0.0:gapopen_sum=0.0:gtdb_class_counter=:gtdb_domain_counter=:gtdb_family_counter=:gtdb_genus_counter=:gtdb_order_counter=:gtdb_phylum_counter=:gtdb_species_counter=:heptad_counter=MCP-40H--2:lbd_counter=:length_avg=143.0:length_max=143.0:length_min=143.0:length_std=0.0:length_sum=286.0:mismatch_avg=0.0:mismatch_max=0.0:mismatch_min=0.0:mismatch_std=0.0:mismatch_sum=0.0:name=N188849:qcovhsp_avg=100.0:qcovhsp_max=100.0:qcovhsp_min=100.0:qcovhsp_std=0.0:qcovhsp_sum=200.0:qend_avg=143.0:qend_max=143.0:qend_min=143.0:qend_std=0.0:qend_sum=286.0:qstart_avg=1.0:qstart_max=1.0:qstart_min=1.0:qstart_std=0.0:qstart_sum=2.0:ref_name_counter=RS_GCF_001428665.1_protein.faa_NZ_LMIJ01000030.1_55@PF00015_full_PFAM.543.753--2:scovhsp_avg=68.1:scovhsp_max=68.1:scovhsp_min=68.1:scovhsp_std=0.0:scovhsp_sum=136.2:send_avg=143.0:send_max=143.0:send_min=143.0:send_std=0.0:send_sum=286.0:sstart_avg=1.0:sstart_max=1.0:sstart_min=1.0:sstart_std=0.0:sstart_sum=2.0])0:1.3e-08[&&NHX:Sample_counter=rhiztom1--1||rhiztom2--1||rhiztom3--5:Type_counter=capture--7:besthit_avg=98.8:besthit_max=100.0:besthit_min=96.1:besthit_std=1.6170961628796252:besthit_sum=494.0:bitscore_avg=222.8:bitscore_max=240.0:bitscore_min=218.0:bitscore_std=9.654014708917737:bitscore_sum=1114.0:capture_class_counter=c__Gammaproteobacteria--7:capture_domain_counter=d__Bacteria--7:capture_family_counter=f__Burkholderiaceae--7:capture_genus_counter=g__Acidovorax--7:capture_order_counter=o__Burkholderiales--7:capture_phylum_counter=p__Proteobacteria--7:capture_species_counter=s__Acidovorax kalamii--1||s__Acidovorax sp001411535--6:evalue_avg=3.79220000268e-73:evalue_max=7.63e-73:evalue_min=1.34e-81:evalue_std=3.2797620606672457e-73:evalue_sum=1.8961000013399998e-72:gapopen_avg=0.0:gapopen_max=0.0:gapopen_min=0.0:gapopen_std=0.0:gapopen_sum=0.0:gtdb_class_counter=:gtdb_domain_counter=:gtdb_family_counter=:gtdb_genus_counter=:gtdb_order_counter=:gtdb_phylum_counter=:gtdb_species_counter=:heptad_counter=MCP-40H--7:lbd_counter=:length_avg=145.2:length_max=155.0:length_min=141.0:length_std=5.585696017507576:length_sum=726.0:mismatch_avg=1.8:mismatch_max=6.0:mismatch_min=0.0:mismatch_std=2.489979919597747:mismatch_sum=9.0:name=N188850:qcovhsp_avg=99.44000000000001:qcovhsp_max=100.0:qcovhsp_min=97.9:qcovhsp_std=0.9126883367283686:qcovhsp_sum=497.20000000000005:qend_avg=145.4:qend_max=155.0:qend_min=141.0:qend_std=5.549774770204644:qend_sum=727.0:qstart_avg=1.2:qstart_max=2.0:qstart_min=1.0:qstart_std=0.44721359549995804:qstart_sum=6.0:ref_name_counter=RS_GCF_001428665.1_protein.faa_NZ_LMIJ01000030.1_55@PF00015_full_PFAM.543.753--2||RS_GCF_003604195.1_protein.faa_NZ_QXGR01000004.1_152@PF00015_full_PFAM.555.745--1||RS_GCF_006716905.1_protein.faa_NZ_VFPV01000002.1_847@PF00015_full_PFAM.560.751--1||RS_GCF_014207955.1_protein.faa_NZ_JACHLK010000004.1_252@PF00015_full_PFAM.545.753--1:scovhsp_avg=72.16:scovhsp_max=81.6:scovhsp_min=68.1:scovhsp_std=5.777802350375096:scovhsp_sum=360.79999999999995:send_avg=149.0:send_max=164.0:send_min=143.0:send_std=9.027735042633894:send_sum=745.0:sstart_avg=4.8:sstart_max=11.0:sstart_min=1.0:sstart_std=5.215361924162119:sstart_sum=24.0])0:5e-09[&&NHX:Sample_counter=rhiztom1--2||rhiztom2--3||rhiztom3--7:Type_counter=capture--12:besthit_avg=98.47777777777777:besthit_max=100.0:besthit_min=93.7:besthit_std=2.164357744099723:besthit_sum=886.3:bitscore_avg=222.33333333333334:bitscore_max=240.0:bitscore_min=214.0:bitscore_std=8.200609733428363:bitscore_sum=2001.0:capture_class_counter=c__Gammaproteobacteria--12:capture_domain_counter=d__Bacteria--12:capture_family_counter=f__Burkholderiaceae--12:capture_genus_counter=g__Acidovorax--12:capture_order_counter=o__Burkholderiales--12:capture_phylum_counter=p__Proteobacteria--12:capture_species_counter=s__Acidovorax kalamii--1||s__Acidovorax sp001411535--11:evalue_avg=1.409032300148889e-72:evalue_max=9.83e-72:evalue_min=1.34e-81:evalue_std=3.1784801680507163e-72:evalue_sum=1.268129070134e-71:gapopen_avg=0.0:gapopen_max=0.0:gapopen_min=0.0:gapopen_std=0.0:gapopen_sum=0.0:gtdb_class_counter=:gtdb_domain_counter=:gtdb_family_counter=:gtdb_genus_counter=:gtdb_order_counter=:gtdb_phylum_counter=:gtdb_species_counter=:heptad_counter=MCP-40H--12:lbd_counter=:length_avg=143.55555555555554:length_max=155.0:length_min=136.0:length_std=5.433946795633702:length_sum=1292.0:mismatch_avg=2.2222222222222223:mismatch_max=9.0:mismatch_min=0.0:mismatch_std=3.153481321404083:mismatch_sum=20.0:name=N188851:qcovhsp_avg=99.38888888888889:qcovhsp_max=100.0:qcovhsp_min=97.3:qcovhsp_std=1.0505289672879614:qcovhsp_sum=894.5:qend_avg=143.66666666666666:qend_max=155.0:qend_min=136.0:qend_std=5.454356057317857:qend_sum=1293.0:qstart_avg=1.1111111111111112:qstart_max=2.0:qstart_min=1.0:qstart_std=0.33333333333333337:qstart_sum=10.0:ref_name_counter=RS_GCF_001428665.1_protein.faa_NZ_LMIJ01000030.1_55@PF00015_full_PFAM.543.753--3||RS_GCF_003096555.1_protein.faa_NZ_QEKM01000001.1_3608@PF00015_full_PFAM.557.747--2||RS_GCF_003604195.1_protein.faa_NZ_QXGR01000004.1_152@PF00015_full_PFAM.555.745--1||RS_GCF_006716905.1_protein.faa_NZ_VFPV01000002.1_847@PF00015_full_PFAM.560.751--1||RS_GCF_014207855.1_protein.faa_NZ_JACHKZ010000005.1_18@PF00015_full_PFAM.552.744--1||RS_GCF_014207955.1_protein.faa_NZ_JACHLK010000004.1_252@PF00015_full_PFAM.545.753--1:scovhsp_avg=72.28888888888888:scovhsp_max=81.6:scovhsp_min=68.1:scovhsp_std=4.228015032034667:scovhsp_sum=650.5999999999999:send_avg=149.11111111111111:send_max=164.0:send_min=143.0:send_std=7.166666666666667:send_sum=1342.0:sstart_avg=6.555555555555555:sstart_max=15.0:sstart_min=1.0:sstart_std=5.525194818083592:sstart_sum=59.0],((((((fed9b04b-6929-4f8f-ac5e-d89fea8c7684_4@MCPsignal.165.304:0.00544474[&&NHX:Sample=rhiztom2:Type=capture:besthit=99.3:bitscore=208.0:capture_class=c__Gammaproteobacteria:capture_domain=d__Bacteria:capture_family=f__Burkholderiaceae:capture_genus=g__Acidovorax:capture_order=o__Burkholderiales:capture_phylum=p__Proteobacteria:capture_species=s__Acidovorax sp001411535:evalue=5.74e-69:gapopen=0.0:heptad=MCP-40H:length=139.0:mismatch=1.0:qcovhsp=100.0:qend=139.0:qstart=1.0:ref_name=RS_GCF_001428665.1_protein.faa_NZ_LMIJ01000030.1_55@PF00015_full_PFAM.543.753:scovhsp=66.2:send=139.0:sstart=1.0],ecf1e35f-e87e-4afd-945b-cf2a0afeeca4_2@MCPsignal.36.184:0.0131533[&&NHX:Sample=rhiztom1:Type=capture:besthit=99.3:bitscore=220.0:capture_class=c__Gammaproteobacteria:capture_domain=d__Bacteria:capture_family=f__Burkholderiaceae:capture_genus=g__Acidovorax:capture_order=o__Burkholderiales:capture_phylum=p__Proteobacteria:capture_species=s__Acidovorax sp001428665:evalue=1.12e-73:gapopen=0.0:heptad=MCP-40H:length=146.0:mismatch=1.0:qcovhsp=98.6:qend=146.0:qstart=1.0:ref_name=RS_GCF_001428665.1_protein.faa_NZ_LMIJ01000030.1_55@PF00015_full_PFAM.543.753:scovhsp=69.5:send=147.0:sstart=2.0])0:5e-09[&&NHX:Sample_counter=rhiztom1--1||rhiztom2--1:Type_counter=capture--2:besthit_avg=99.3:besthit_max=99.3:besthit_min=99.3:besthit_std=0.0:besthit_sum=198.6:bitscore_avg=214.0:bitscore_max=220.0:bitscore_min=208.0:bitscore_std=8.48528137423857:bitscore_sum=428.0:capture_class_counter=c__Gammaproteobacteria--2:capture_domain_counter=d__Bacteria--2:capture_family_counter=f__Burkholderiaceae--2:capture_genus_counter=g__Acidovorax--2:capture_order_counter=o__Burkholderiales--2:capture_phylum_counter=p__Proteobacteria--2:capture_species_counter=s__Acidovorax sp001411535--1||s__Acidovorax sp001428665--1:evalue_avg=2.870056e-69:evalue_max=5.74e-69:evalue_min=1.12e-73:evalue_std=4.0587137280512897e-69:evalue_sum=5.740112e-69:gapopen_avg=0.0:gapopen_max=0.0:gapopen_min=0.0:gapopen_std=0.0:gapopen_sum=0.0:gtdb_class_counter=:gtdb_domain_counter=:gtdb_family_counter=:gtdb_genus_counter=:gtdb_order_counter=:gtdb_phylum_counter=:gtdb_species_counter=:heptad_counter=MCP-40H--2:lbd_counter=:length_avg=142.5:length_max=146.0:length_min=139.0:length_std=4.949747468305833:length_sum=285.0:mismatch_avg=1.0:mismatch_max=1.0:mismatch_min=1.0:mismatch_std=0.0:mismatch_sum=2.0:name=N188854:qcovhsp_avg=99.3:qcovhsp_max=100.0:qcovhsp_min=98.6:qcovhsp_std=0.9899494936611706:qcovhsp_sum=198.6:qend_avg=142.5:qend_max=146.0:qend_min=139.0:qend_std=4.949747468305833:qend_sum=285.0:qstart_avg=1.0:qstart_max=1.0:qstart_min=1.0:qstart_std=0.0:qstart_sum=2.0:ref_name_counter=RS_GCF_001428665.1_protein.faa_NZ_LMIJ01000030.1_55@PF00015_full_PFAM.543.753--2:scovhsp_avg=67.85:scovhsp_max=69.5:scovhsp_min=66.2:scovhsp_std=2.333452377915605:scovhsp_sum=135.7:send_avg=143.0:send_max=147.0:send_min=139.0:send_std=5.656854249492381:send_sum=286.0:sstart_avg=1.5:sstart_max=2.0:sstart_min=1.0:sstart_std=0.7071067811865476:sstart_sum=3.0],((bfb00fbd-40a2-47e3-affc-6299444834bf_3@MCPsignal.282.429:5e-09[&&NHX:Sample=rhiztom2:Type=capture:besthit=100.0:bitscore=225.0:capture_class=c__Gammaproteobacteria:capture_domain=d__Bacteria:capture_family=f__Burkholderiaceae:capture_genus=g__Acidovorax:capture_order=o__Burkholderiales:capture_phylum=p__Proteobacteria:capture_species=s__Acidovorax sp001411535:evalue=1.62e-75:gapopen=0.0:heptad=MCP-40H:length=146.0:mismatch=0.0:qcovhsp=99.3:qend=146.0:qstart=1.0:ref_name=RS_GCF_001428665.1_protein.faa_NZ_LMIJ01000030.1_55@PF00015_full_PFAM.543.753:scovhsp=69.5:send=146.0:sstart=1.0],33368486-22f0-4b8f-9c03-96e4713d5a07_4@MCPsignal.282.421:0.00548768[&&NHX:Sample=rhiztom3:Type=capture:besthit=99.3:bitscore=219.0:capture_class=c__Gammaproteobacteria:capture_domain=d__Bacteria:capture_family=f__Burkholderiaceae:capture_genus=g__Acidovorax:capture_order=o__Burkholderiales:capture_phylum=p__Proteobacteria:capture_species=s__Acidovorax sp001411535:evalue=1.73e-73:gapopen=0.0:heptad=MCP-40H:length=138.0:mismatch=1.0:qcovhsp=99.3:qend=139.0:qstart=2.0:ref_name=RS_GCF_002176815.1_protein.faa_NZ_CP021648.1_2881@PF00015_full_PFAM.552.754:scovhsp=68.3:send=138.0:sstart=1.0])0:5e-09[&&NHX:Sample_counter=rhiztom2--1||rhiztom3--1:Type_counter=capture--2:besthit_avg=99.65:besthit_max=100.0:besthit_min=99.3:besthit_std=0.4949747468305853:besthit_sum=199.3:bitscore_avg=222.0:bitscore_max=225.0:bitscore_min=219.0:bitscore_std=4.242640687119285:bitscore_sum=444.0:capture_class_counter=c__Gammaproteobacteria--2:capture_domain_counter=d__Bacteria--2:capture_family_counter=f__Burkholderiaceae--2:capture_genus_counter=g__Acidovorax--2:capture_order_counter=o__Burkholderiales--2:capture_phylum_counter=p__Proteobacteria--2:capture_species_counter=s__Acidovorax sp001411535--2:evalue_avg=8.731000000000001e-74:evalue_max=1.73e-73:evalue_min=1.62e-75:evalue_std=1.2118396015975054e-73:evalue_sum=1.7462000000000002e-73:gapopen_avg=0.0:gapopen_max=0.0:gapopen_min=0.0:gapopen_std=0.0:gapopen_sum=0.0:gtdb_class_counter=:gtdb_domain_counter=:gtdb_family_counter=:gtdb_genus_counter=:gtdb_order_counter=:gtdb_phylum_counter=:gtdb_species_counter=:heptad_counter=MCP-40H--2:lbd_counter=:length_avg=142.0:length_max=146.0:length_min=138.0:length_std=5.656854249492381:length_sum=284.0:mismatch_avg=0.5:mismatch_max=1.0:mismatch_min=0.0:mismatch_std=0.7071067811865476:mismatch_sum=1.0:name=N188857:qcovhsp_avg=99.3:qcovhsp_max=99.3:qcovhsp_min=99.3:qcovhsp_std=0.0:qcovhsp_sum=198.6:qend_avg=142.5:qend_max=146.0:qend_min=139.0:qend_std=4.949747468305833:qend_sum=285.0:qstart_avg=1.5:qstart_max=2.0:qstart_min=1.0:qstart_std=0.7071067811865476:qstart_sum=3.0:ref_name_counter=RS_GCF_001428665.1_protein.faa_NZ_LMIJ01000030.1_55@PF00015_full_PFAM.543.753--1||RS_GCF_002176815.1_protein.faa_NZ_CP021648.1_2881@PF00015_full_PFAM.552.754--1:scovhsp_avg=68.9:scovhsp_max=69.5:scovhsp_min=68.3:scovhsp_std=0.848528137423859:scovhsp_sum=137.8:send_avg=142.0:send_max=146.0:send_min=138.0:send_std=5.656854249492381:send_sum=284.0:sstart_avg=1.0:sstart_max=1.0:sstart_min=1.0:sstart_std=0.0:sstart_sum=2.0],((80f18970-4ad1-4556-a5f5-edeb183dfc3f_5@MCPsignal.94.240:5e-09[&&NHX:Sample=rhiztom1:Type=capture:besthit=92.5:bitscore=232.0:capture_class=c__Gammaproteobacteria:capture_domain=d__Bacteria:capture_family=f__Rhodocyclaceae:capture_genus=g__JAFZMK01:capture_order=o__Burkholderiales:capture_phylum=p__Proteobacteria:capture_species=s__JAFZMK01 sp017553285:evalue=2.93e-78:gapopen=1.0:heptad=MCP-40H:length=146.0:mismatch=10.0:qcovhsp=99.3:qend=145.0:qstart=1.0:ref_name=RS_GCF_004364775.1_protein.faa_NZ_SOAL01000003.1_16@PF00015_full_PFAM.535.746:scovhsp=69.2:send=148.0:sstart=3.0],a701ed8b-d58a-4cae-aaec-faa23f393cfd_1@MCPsignal.284.424:5e-09[&&NHX:Sample=rhizpot2:Type=capture:besthit=100.0:bitscore=213.0:capture_class=c__Gammaproteobacteria:capture_domain=d__Bacteria:capture_family=f__Burkholderiaceae:capture_genus=g__Acidovorax:capture_order=o__Burkholderiales:capture_phylum=p__Proteobacteria:capture_species=s__Acidovorax sp004210805:evalue=4.45e-71:gapopen=0.0:heptad=MCP-40H:length=140.0:mismatch=0.0:qcovhsp=100.0:qend=140.0:qstart=1.0:ref_name=RS_GCF_001428665.1_protein.faa_NZ_LMIJ01000030.1_55@PF00015_full_PFAM.543.753:scovhsp=66.7:send=140.0:sstart=1.0])0:5e-09[&&NHX:Sample_counter=rhizpot2--1||rhiztom1--1:Type_counter=capture--2:besthit_avg=96.25:besthit_max=100.0:besthit_min=92.5:besthit_std=5.303300858899107:besthit_sum=192.5:bitscore_avg=222.5:bitscore_max=232.0:bitscore_min=213.0:bitscore_std=13.435028842544403:bitscore_sum=445.0:capture_class_counter=c__Gammaproteobacteria--2:capture_domain_counter=d__Bacteria--2:capture_family_counter=f__Burkholderiaceae--1||f__Rhodocyclaceae--1:capture_genus_counter=g__Acidovorax--1||g__JAFZMK01--1:capture_order_counter=o__Burkholderiales--2:capture_phylum_counter=p__Proteobacteria--2:capture_species_counter=s__Acidovorax sp004210805--1||s__JAFZMK01 sp017553285--1:evalue_avg=2.2250001465e-71:evalue_max=4.45e-71:evalue_min=2.93e-78:evalue_std=3.1466249690978495e-71:evalue_sum=4.450000293e-71:gapopen_avg=0.5:gapopen_max=1.0:gapopen_min=0.0:gapopen_std=0.7071067811865476:gapopen_sum=1.0:gtdb_class_counter=:gtdb_domain_counter=:gtdb_family_counter=:gtdb_genus_counter=:gtdb_order_counter=:gtdb_phylum_counter=:gtdb_species_counter=:heptad_counter=MCP-40H--2:lbd_counter=:length_avg=143.0:length_max=146.0:length_min=140.0:length_std=4.242640687119285:length_sum=286.0:mismatch_avg=5.0:mismatch_max=10.0:mismatch_min=0.0:mismatch_std=7.0710678118654755:mismatch_sum=10.0:name=N188860:qcovhsp_avg=99.65:qcovhsp_max=100.0:qcovhsp_min=99.3:qcovhsp_std=0.4949747468305853:qcovhsp_sum=199.3:qend_avg=142.5:qend_max=145.0:qend_min=140.0:qend_std=3.5355339059327378:qend_sum=285.0:qstart_avg=1.0:qstart_max=1.0:qstart_min=1.0:qstart_std=0.0:qstart_sum=2.0:ref_name_counter=RS_GCF_001428665.1_protein.faa_NZ_LMIJ01000030.1_55@PF00015_full_PFAM.543.753--1||RS_GCF_004364775.1_protein.faa_NZ_SOAL01000003.1_16@PF00015_full_PFAM.535.746--1:scovhsp_avg=67.95:scovhsp_max=69.2:scovhsp_min=66.7:scovhsp_std=1.7677669529663689:scovhsp_sum=135.9:send_avg=144.0:send_max=148.0:send_min=140.0:send_std=5.656854249492381:send_sum=288.0:sstart_avg=2.0:sstart_max=3.0:sstart_min=1.0:sstart_std=1.4142135623730951:sstart_sum=4.0],((3445f55c-a966-4a18-a8a8-162f50d72f87_5@MCPsignal.36.182:5e-09[&&NHX:Sample=rhiztom2:Type=capture:besthit=98.6:bitscore=222.0:capture_class=c__Gammaproteobacteria:capture_domain=d__Bacteria:capture_family=f__Burkholderiaceae:capture_genus=g__Acidovorax:capture_order=o__Burkholderiales:capture_phylum=p__Proteobacteria:capture_species=s__Acidovorax sp001411535:evalue=2.56e-74:gapopen=0.0:heptad=MCP-40H:length=146.0:mismatch=2.0:qcovhsp=100.0:qend=146.0:qstart=1.0:ref_name=RS_GCF_001428665.1_protein.faa_NZ_LMIJ01000030.1_55@PF00015_full_PFAM.543.753:scovhsp=69.5:send=146.0:sstart=1.0],b6233f01-5415-4179-bbc8-6a351a68cfb5_1@MCPsignal.205.389:0.0173408[&&NHX:Sample=rhiztom3:Type=capture:besthit=89.7:bitscore=248.0:capture_class=c__Gammaproteobacteria:capture_domain=d__Bacteria:capture_family=f__Burkholderiaceae:capture_genus=g__Acidovorax:capture_order=o__Burkholderiales:capture_phylum=p__Proteobacteria:capture_species=s__Acidovorax sp001411535:evalue=5.23e-84:gapopen=1.0:heptad=MCP-40H:length=184.0:mismatch=18.0:qcovhsp=100.0:qend=184.0:qstart=1.0:ref_name=RS_GCF_001428665.1_protein.faa_NZ_LMIJ01000030.1_55@PF00015_full_PFAM.543.753:scovhsp=87.1:send=183.0:sstart=1.0])0:5e-09[&&NHX:Sample_counter=rhiztom2--1||rhiztom3--1:Type_counter=capture--2:besthit_avg=94.15:besthit_max=98.6:besthit_min=89.7:besthit_std=6.293250352560267:besthit_sum=188.3:bitscore_avg=235.0:bitscore_max=248.0:bitscore_min=222.0:bitscore_std=18.384776310850235:bitscore_sum=470.0:capture_class_counter=c__Gammaproteobacteria--2:capture_domain_counter=d__Bacteria--2:capture_family_counter=f__Burkholderiaceae--2:capture_genus_counter=g__Acidovorax--2:capture_order_counter=o__Burkholderiales--2:capture_phylum_counter=p__Proteobacteria--2:capture_species_counter=s__Acidovorax sp001411535--2:evalue_avg=1.2800000002614999e-74:evalue_max=2.56e-74:evalue_min=5.23e-84:evalue_std=1.8101933594677448e-74:evalue_sum=2.5600000005229997e-74:gapopen_avg=0.5:gapopen_max=1.0:gapopen_min=0.0:gapopen_std=0.7071067811865476:gapopen_sum=1.0:gtdb_class_counter=:gtdb_domain_counter=:gtdb_family_counter=:gtdb_genus_counter=:gtdb_order_counter=:gtdb_phylum_counter=:gtdb_species_counter=:heptad_counter=MCP-40H--2:lbd_counter=:length_avg=165.0:length_max=184.0:length_min=146.0:length_std=26.870057685088806:length_sum=330.0:mismatch_avg=10.0:mismatch_max=18.0:mismatch_min=2.0:mismatch_std=11.313708498984761:mismatch_sum=20.0:name=N188863:qcovhsp_avg=100.0:qcovhsp_max=100.0:qcovhsp_min=100.0:qcovhsp_std=0.0:qcovhsp_sum=200.0:qend_avg=165.0:qend_max=184.0:qend_min=146.0:qend_std=26.870057685088806:qend_sum=330.0:qstart_avg=1.0:qstart_max=1.0:qstart_min=1.0:qstart_std=0.0:qstart_sum=2.0:ref_name_counter=RS_GCF_001428665.1_protein.faa_NZ_LMIJ01000030.1_55@PF00015_full_PFAM.543.753--2:scovhsp_avg=78.3:scovhsp_max=87.1:scovhsp_min=69.5:scovhsp_std=12.445079348883233:scovhsp_sum=156.6:send_avg=164.5:send_max=183.0:send_min=146.0:send_std=26.16295090390226:send_sum=329.0:sstart_avg=1.0:sstart_max=1.0:sstart_min=1.0:sstart_std=0.0:sstart_sum=2.0],88773282-e5c9-4bd4-acf5-929f41b3f1ad_6@MCPsignal.434.574:0.0429235[&&NHX:Sample=rhiztom2:Type=capture:besthit=88.6:bitscore=216.0:capture_class=c__Gammaproteobacteria:capture_domain=d__Bacteria:capture_family=f__Burkholderiaceae:capture_genus=g__Acidovorax:capture_order=o__Burkholderiales:capture_phylum=p__Proteobacteria:capture_species=s__Acidovorax sp001411535:evalue=5.63e-72:gapopen=1.0:heptad=MCP-40H:length=140.0:mismatch=14.0:qcovhsp=100.0:qend=140.0:qstart=1.0:ref_name=RS_GCF_004364775.1_protein.faa_NZ_SOAL01000003.1_16@PF00015_full_PFAM.535.746:scovhsp=65.4:send=140.0:sstart=3.0])0.873:0.02[&&NHX:Sample_counter=rhiztom2--2||rhiztom3--1:Type_counter=capture--3:besthit_avg=92.3:besthit_max=98.6:besthit_min=88.6:besthit_std=5.483611948342076:besthit_sum=276.9:bitscore_avg=228.66666666666666:bitscore_max=248.0:bitscore_min=216.0:bitscore_std=17.009801096230767:bitscore_sum=686.0:capture_class_counter=c__Gammaproteobacteria--3:capture_domain_counter=d__Bacteria--3:capture_family_counter=f__Burkholderiaceae--3:capture_genus_counter=g__Acidovorax--3:capture_order_counter=o__Burkholderiales--3:capture_phylum_counter=p__Proteobacteria--3:capture_species_counter=s__Acidovorax sp001411535--3:evalue_avg=1.8852000000017435e-72:evalue_max=5.63e-72:evalue_min=5.23e-84:evalue_std=3.243117191837221e-72:evalue_sum=5.65560000000523e-72:gapopen_avg=0.6666666666666666:gapopen_max=1.0:gapopen_min=0.0:gapopen_std=0.5773502691896258:gapopen_sum=2.0:gtdb_class_counter=:gtdb_domain_counter=:gtdb_family_counter=:gtdb_genus_counter=:gtdb_order_counter=:gtdb_phylum_counter=:gtdb_species_counter=:heptad_counter=MCP-40H--3:lbd_counter=:length_avg=156.66666666666666:length_max=184.0:length_min=140.0:length_std=23.86070689089771:length_sum=470.0:mismatch_avg=11.333333333333334:mismatch_max=18.0:mismatch_min=2.0:mismatch_std=8.326663997864532:mismatch_sum=34.0:name=N188865:qcovhsp_avg=100.0:qcovhsp_max=100.0:qcovhsp_min=100.0:qcovhsp_std=0.0:qcovhsp_sum=300.0:qend_avg=156.66666666666666:qend_max=184.0:qend_min=140.0:qend_std=23.86070689089771:qend_sum=470.0:qstart_avg=1.0:qstart_max=1.0:qstart_min=1.0:qstart_std=0.0:qstart_sum=3.0:ref_name_counter=RS_GCF_001428665.1_protein.faa_NZ_LMIJ01000030.1_55@PF00015_full_PFAM.543.753--2||RS_GCF_004364775.1_protein.faa_NZ_SOAL01000003.1_16@PF00015_full_PFAM.535.746--1:scovhsp_avg=74.0:scovhsp_max=87.1:scovhsp_min=65.4:scovhsp_std=11.528659939472579:scovhsp_sum=222.0:send_avg=156.33333333333334:send_max=183.0:send_min=140.0:send_std=23.288051299611425:send_sum=469.0:sstart_avg=1.6666666666666667:sstart_max=3.0:sstart_min=1.0:sstart_std=1.1547005383792517:sstart_sum=5.0])0:5e-09[&&NHX:Sample_counter=rhizpot2--1||rhiztom1--1||rhiztom2--2||rhiztom3--1:Type_counter=capture--5:besthit_avg=93.88:besthit_max=100.0:besthit_min=88.6:besthit_std=5.171750187315702:besthit_sum=469.4:bitscore_avg=226.2:bitscore_max=248.0:bitscore_min=213.0:bitscore_std=14.184498581197715:bitscore_sum=1131.0:capture_class_counter=c__Gammaproteobacteria--5:capture_domain_counter=d__Bacteria--5:capture_family_counter=f__Burkholderiaceae--4||f__Rhodocyclaceae--1:capture_genus_counter=g__Acidovorax--4||g__JAFZMK01--1:capture_order_counter=o__Burkholderiales--5:capture_phylum_counter=p__Proteobacteria--5:capture_species_counter=s__Acidovorax sp001411535--3||s__Acidovorax sp004210805--1||s__JAFZMK01 sp017553285--1:evalue_avg=1.0031120586001045e-71:evalue_max=4.45e-71:evalue_min=5.23e-84:evalue_std=1.942183471190054e-71:evalue_sum=5.0155602930005225e-71:gapopen_avg=0.6:gapopen_max=1.0:gapopen_min=0.0:gapopen_std=0.5477225575051662:gapopen_sum=3.0:gtdb_class_counter=:gtdb_domain_counter=:gtdb_family_counter=:gtdb_genus_counter=:gtdb_order_counter=:gtdb_phylum_counter=:gtdb_species_counter=:heptad_counter=MCP-40H--5:lbd_counter=:length_avg=151.2:length_max=184.0:length_min=140.0:length_std=18.579558659989747:length_sum=756.0:mismatch_avg=8.8:mismatch_max=18.0:mismatch_min=0.0:mismatch_std=7.694153624668538:mismatch_sum=44.0:name=N188866:qcovhsp_avg=99.86:qcovhsp_max=100.0:qcovhsp_min=99.3:qcovhsp_std=0.31304951684997184:qcovhsp_sum=499.3:qend_avg=151.0:qend_max=184.0:qend_min=140.0:qend_std=18.65475810617763:qend_sum=755.0:qstart_avg=1.0:qstart_max=1.0:qstart_min=1.0:qstart_std=0.0:qstart_sum=5.0:ref_name_counter=RS_GCF_001428665.1_protein.faa_NZ_LMIJ01000030.1_55@PF00015_full_PFAM.543.753--3||RS_GCF_004364775.1_protein.faa_NZ_SOAL01000003.1_16@PF00015_full_PFAM.535.746--2:scovhsp_avg=71.58:scovhsp_max=87.1:scovhsp_min=65.4:scovhsp_std=8.844037539495178:scovhsp_sum=357.9:send_avg=151.4:send_max=183.0:send_min=140.0:send_std=18.022208521710095:send_sum=757.0:sstart_avg=1.8:sstart_max=3.0:sstart_min=1.0:sstart_std=1.0954451150103324:sstart_sum=9.0])0.776:0.00769124[&&NHX:Sample_counter=rhizpot2--1||rhiztom1--1||rhiztom2--3||rhiztom3--2:Type_counter=capture--7:besthit_avg=95.52857142857144:besthit_max=100.0:besthit_min=88.6:besthit_std=5.079276288906483:besthit_sum=668.7:bitscore_avg=225.0:bitscore_max=248.0:bitscore_min=213.0:bitscore_std=11.88836966675134:bitscore_sum=1575.0:capture_class_counter=c__Gammaproteobacteria--7:capture_domain_counter=d__Bacteria--7:capture_family_counter=f__Burkholderiaceae--6||f__Rhodocyclaceae--1:capture_genus_counter=g__Acidovorax--6||g__JAFZMK01--1:capture_order_counter=o__Burkholderiales--7:capture_phylum_counter=p__Proteobacteria--7:capture_species_counter=s__Acidovorax sp001411535--5||s__Acidovorax sp004210805--1||s__JAFZMK01 sp017553285--1:evalue_avg=7.190031847143603e-72:evalue_max=4.45e-71:evalue_min=5.23e-84:evalue_std=1.6583634408877495e-71:evalue_sum=5.033022293000522e-71:gapopen_avg=0.42857142857142855:gapopen_max=1.0:gapopen_min=0.0:gapopen_std=0.5345224838248487:gapopen_sum=3.0:gtdb_class_counter=:gtdb_domain_counter=:gtdb_family_counter=:gtdb_genus_counter=:gtdb_order_counter=:gtdb_phylum_counter=:gtdb_species_counter=:heptad_counter=MCP-40H--7:lbd_counter=:length_avg=148.57142857142858:length_max=184.0:length_min=138.0:length_std=15.988090805942015:length_sum=1040.0:mismatch_avg=6.428571428571429:mismatch_max=18.0:mismatch_min=0.0:mismatch_std=7.4801324154309565:mismatch_sum=45.0:name=N188867:qcovhsp_avg=99.7:qcovhsp_max=100.0:qcovhsp_min=99.3:qcovhsp_std=0.37416573867739567:qcovhsp_sum=697.9:qend_avg=148.57142857142858:qend_max=184.0:qend_min=139.0:qend_std=15.914952537966121:qend_sum=1040.0:qstart_avg=1.1428571428571428:qstart_max=2.0:qstart_min=1.0:qstart_std=0.3779644730092273:qstart_sum=8.0:ref_name_counter=RS_GCF_001428665.1_protein.faa_NZ_LMIJ01000030.1_55@PF00015_full_PFAM.543.753--4||RS_GCF_002176815.1_protein.faa_NZ_CP021648.1_2881@PF00015_full_PFAM.552.754--1||RS_GCF_004364775.1_protein.faa_NZ_SOAL01000003.1_16@PF00015_full_PFAM.535.746--2:scovhsp_avg=70.8142857142857:scovhsp_max=87.1:scovhsp_min=65.4:scovhsp_std=7.346751792783111:scovhsp_sum=495.69999999999993:send_avg=148.71428571428572:send_max=183.0:send_min=138.0:send_std=15.585402205421646:send_sum=1041.0:sstart_avg=1.5714285714285714:sstart_max=3.0:sstart_min=1.0:sstart_std=0.9759000729485333:sstart_sum=11.0])0:1.8e-08[&&NHX:Sample_counter=rhizpot2--1||rhiztom1--2||rhiztom2--4||rhiztom3--2:Type_counter=capture--9:besthit_avg=96.36666666666666:besthit_max=100.0:besthit_min=88.6:besthit_std=4.702658822410998:besthit_sum=867.3:bitscore_avg=222.55555555555554:bitscore_max=248.0:bitscore_min=208.0:bitscore_std=11.76978240146256:bitscore_sum=2003.0:capture_class_counter=c__Gammaproteobacteria--9:capture_domain_counter=d__Bacteria--9:capture_family_counter=f__Burkholderiaceae--8||f__Rhodocyclaceae--1:capture_genus_counter=g__Acidovorax--8||g__JAFZMK01--1:capture_order_counter=o__Burkholderiales--9:capture_phylum_counter=p__Proteobacteria--9:capture_species_counter=s__Acidovorax sp001411535--6||s__Acidovorax sp001428665--1||s__Acidovorax sp004210805--1||s__JAFZMK01 sp017553285--1:evalue_avg=6.43382469214445e-70:evalue_max=5.74e-69:evalue_min=5.23e-84:evalue_std=1.9112869674253094e-69:evalue_sum=5.790442222930005e-69:gapopen_avg=0.3333333333333333:gapopen_max=1.0:gapopen_min=0.0:gapopen_std=0.5:gapopen_sum=3.0:gtdb_class_counter=:gtdb_domain_counter=:gtdb_family_counter=:gtdb_genus_counter=:gtdb_order_counter=:gtdb_phylum_counter=:gtdb_species_counter=:heptad_counter=MCP-40H--9:lbd_counter=:length_avg=147.22222222222223:length_max=184.0:length_min=138.0:length_std=14.210715831528137:length_sum=1325.0:mismatch_avg=5.222222222222222:mismatch_max=18.0:mismatch_min=0.0:mismatch_std=6.90611645170022:mismatch_sum=47.0:name=N188868:qcovhsp_avg=99.61111111111111:qcovhsp_max=100.0:qcovhsp_min=98.6:qcovhsp_std=0.5085382100797473:qcovhsp_sum=896.5:qend_avg=147.22222222222223:qend_max=184.0:qend_min=139.0:qend_std=14.149008602882551:qend_sum=1325.0:qstart_avg=1.1111111111111112:qstart_max=2.0:qstart_min=1.0:qstart_std=0.33333333333333337:qstart_sum=10.0:ref_name_counter=RS_GCF_001428665.1_protein.faa_NZ_LMIJ01000030.1_55@PF00015_full_PFAM.543.753--6||RS_GCF_002176815.1_protein.faa_NZ_CP021648.1_2881@PF00015_full_PFAM.552.754--1||RS_GCF_004364775.1_protein.faa_NZ_SOAL01000003.1_16@PF00015_full_PFAM.535.746--2:scovhsp_avg=70.15555555555557:scovhsp_max=87.1:scovhsp_min=65.4:scovhsp_std=6.547539826360565:scovhsp_sum=631.4000000000001:send_avg=147.44444444444446:send_max=183.0:send_min=138.0:send_std=13.875437931026818:send_sum=1327.0:sstart_avg=1.5555555555555556:sstart_max=3.0:sstart_min=1.0:sstart_std=0.881917103688197:sstart_sum=14.0],(((275f675a-7ba6-4e10-9326-a788a8a87aa6_2@MCPsignal.168.225:0.017515[&&NHX:Sample=rhiztom1:Type=capture:capture_class=c__Gammaproteobacteria:capture_domain=d__Bacteria:capture_family=f__Methylophagaceae:capture_genus=g__Methylophaga:capture_order=o__Nitrosococcales:capture_phylum=p__Proteobacteria:capture_species=s__Methylophaga lonarensis:heptad=MCP-40H],866f61ab-5545-40cc-b511-6c146a0a2932_6@MCPsignal.62.195:5e-09[&&NHX:Sample=rhiztom3:Type=capture:besthit=99.2:bitscore=201.0:capture_class=c__Gammaproteobacteria:capture_domain=d__Bacteria:capture_family=f__Burkholderiaceae:capture_genus=g__Acidovorax:capture_order=o__Burkholderiales:capture_phylum=p__Proteobacteria:capture_species=s__Acidovorax sp001411535:evalue=2.46e-66:gapopen=0.0:heptad=MCP-40H:length=133.0:mismatch=1.0:qcovhsp=100.0:qend=133.0:qstart=1.0:ref_name=RS_GCF_001428665.1_protein.faa_NZ_LMIJ01000030.1_55@PF00015_full_PFAM.543.753:scovhsp=63.3:send=133.0:sstart=1.0])0.186:0.00288055[&&NHX:Sample_counter=rhiztom1--1||rhiztom3--1:Type_counter=capture--2:besthit_avg=99.2:besthit_max=99.2:besthit_min=99.2:besthit_std=0:besthit_sum=99.2:bitscore_avg=201.0:bitscore_max=201.0:bitscore_min=201.0:bitscore_std=0:bitscore_sum=201.0:capture_class_counter=c__Gammaproteobacteria--2:capture_domain_counter=d__Bacteria--2:capture_family_counter=f__Burkholderiaceae--1||f__Methylophagaceae--1:capture_genus_counter=g__Acidovorax--1||g__Methylophaga--1:capture_order_counter=o__Burkholderiales--1||o__Nitrosococcales--1:capture_phylum_counter=p__Proteobacteria--2:capture_species_counter=s__Acidovorax sp001411535--1||s__Methylophaga lonarensis--1:evalue_avg=2.46e-66:evalue_max=2.46e-66:evalue_min=2.46e-66:evalue_std=0:evalue_sum=2.46e-66:gapopen_avg=0.0:gapopen_max=0.0:gapopen_min=0.0:gapopen_std=0:gapopen_sum=0.0:gtdb_class_counter=:gtdb_domain_counter=:gtdb_family_counter=:gtdb_genus_counter=:gtdb_order_counter=:gtdb_phylum_counter=:gtdb_species_counter=:heptad_counter=MCP-40H--2:lbd_counter=:length_avg=133.0:length_max=133.0:length_min=133.0:length_std=0:length_sum=133.0:mismatch_avg=1.0:mismatch_max=1.0:mismatch_min=1.0:mismatch_std=0:mismatch_sum=1.0:name=N188871:qcovhsp_avg=100.0:qcovhsp_max=100.0:qcovhsp_min=100.0:qcovhsp_std=0:qcovhsp_sum=100.0:qend_avg=133.0:qend_max=133.0:qend_min=133.0:qend_std=0:qend_sum=133.0:qstart_avg=1.0:qstart_max=1.0:qstart_min=1.0:qstart_std=0:qstart_sum=1.0:ref_name_counter=RS_GCF_001428665.1_protein.faa_NZ_LMIJ01000030.1_55@PF00015_full_PFAM.543.753--1:scovhsp_avg=63.3:scovhsp_max=63.3:scovhsp_min=63.3:scovhsp_std=0:scovhsp_sum=63.3:send_avg=133.0:send_max=133.0:send_min=133.0:send_std=0:send_sum=133.0:sstart_avg=1.0:sstart_max=1.0:sstart_min=1.0:sstart_std=0:sstart_sum=1.0],ff962175-5451-45b1-8bee-5c8e1008f908_6@MCPsignal.74.205:0.0172931[&&NHX:Sample=rhizpot1:Type=capture:besthit=96.2:bitscore=187.0:capture_class=c__Alphaproteobacteria:capture_domain=d__Bacteria:capture_family=f__Azospirillaceae:capture_genus=g__Azospirillum:capture_order=o__Azospirillales:capture_phylum=p__Proteobacteria:capture_species=s__Azospirillum brasilense_E:evalue=9.46e-61:gapopen=1.0:heptad=MCP-52H:length=132.0:mismatch=4.0:qcovhsp=100.0:qend=131.0:qstart=1.0:ref_name=RS_GCF_001428665.1_protein.faa_NZ_LMIJ01000030.1_55@PF00015_full_PFAM.543.753:scovhsp=62.9:send=132.0:sstart=1.0])0.793:0.00748102[&&NHX:Sample_counter=rhizpot1--1||rhiztom1--1||rhiztom3--1:Type_counter=capture--3:besthit_avg=97.7:besthit_max=99.2:besthit_min=96.2:besthit_std=2.1213203435596424:besthit_sum=195.4:bitscore_avg=194.0:bitscore_max=201.0:bitscore_min=187.0:bitscore_std=9.899494936611665:bitscore_sum=388.0:capture_class_counter=c__Alphaproteobacteria--1||c__Gammaproteobacteria--2:capture_domain_counter=d__Bacteria--3:capture_family_counter=f__Azospirillaceae--1||f__Burkholderiaceae--1||f__Methylophagaceae--1:capture_genus_counter=g__Acidovorax--1||g__Azospirillum--1||g__Methylophaga--1:capture_order_counter=o__Azospirillales--1||o__Burkholderiales--1||o__Nitrosococcales--1:capture_phylum_counter=p__Proteobacteria--3:capture_species_counter=s__Acidovorax sp001411535--1||s__Azospirillum brasilense_E--1||s__Methylophaga lonarensis--1:evalue_avg=4.7300123e-61:evalue_max=9.46e-61:evalue_min=2.46e-66:evalue_std=6.689212755197922e-61:evalue_sum=9.4600246e-61:gapopen_avg=0.5:gapopen_max=1.0:gapopen_min=0.0:gapopen_std=0.7071067811865476:gapopen_sum=1.0:gtdb_class_counter=:gtdb_domain_counter=:gtdb_family_counter=:gtdb_genus_counter=:gtdb_order_counter=:gtdb_phylum_counter=:gtdb_species_counter=:heptad_counter=MCP-40H--2||MCP-52H--1:lbd_counter=:length_avg=132.5:length_max=133.0:length_min=132.0:length_std=0.7071067811865476:length_sum=265.0:mismatch_avg=2.5:mismatch_max=4.0:mismatch_min=1.0:mismatch_std=2.1213203435596424:mismatch_sum=5.0:name=N188873:qcovhsp_avg=100.0:qcovhsp_max=100.0:qcovhsp_min=100.0:qcovhsp_std=0.0:qcovhsp_sum=200.0:qend_avg=132.0:qend_max=133.0:qend_min=131.0:qend_std=1.4142135623730951:qend_sum=264.0:qstart_avg=1.0:qstart_max=1.0:qstart_min=1.0:qstart_std=0.0:qstart_sum=2.0:ref_name_counter=RS_GCF_001428665.1_protein.faa_NZ_LMIJ01000030.1_55@PF00015_full_PFAM.543.753--2:scovhsp_avg=63.099999999999994:scovhsp_max=63.3:scovhsp_min=62.9:scovhsp_std=0.282842712474618:scovhsp_sum=126.19999999999999:send_avg=132.5:send_max=133.0:send_min=132.0:send_std=0.7071067811865476:send_sum=265.0:sstart_avg=1.0:sstart_max=1.0:sstart_min=1.0:sstart_std=0.0:sstart_sum=2.0],(1bb5aabd-2811-4b05-a322-f7a3115db1cd_1@MCPsignal.36.182:0[&&NHX:Sample=rhiztom2:Type=capture:besthit=100.0:bitscore=224.0:capture_class=c__Gammaproteobacteria:capture_domain=d__Bacteria:capture_family=f__Burkholderiaceae:capture_genus=g__Acidovorax:capture_order=o__Burkholderiales:capture_phylum=p__Proteobacteria:capture_species=s__Acidovorax sp001411535:evalue=3.13e-75:gapopen=0.0:heptad=MCP-40H:length=146.0:mismatch=0.0:qcovhsp=100.0:qend=146.0:qstart=1.0:ref_name=RS_GCF_001428665.1_protein.faa_NZ_LMIJ01000030.1_55@PF00015_full_PFAM.543.753:scovhsp=69.5:send=146.0:sstart=1.0],adf9d07c-5f07-4404-a7d8-155b6039e436_6@MCPsignal.244.390:0[&&NHX:Sample=rhiztom3:Type=capture:besthit=100.0:bitscore=224.0:capture_class=c__Gammaproteobacteria:capture_domain=d__Bacteria:capture_family=f__Burkholderiaceae:capture_genus=g__Acidovorax:capture_order=o__Burkholderiales:capture_phylum=p__Proteobacteria:capture_species=s__Acidovorax sp001411535:evalue=3.13e-75:gapopen=0.0:heptad=MCP-40H:length=146.0:mismatch=0.0:qcovhsp=100.0:qend=146.0:qstart=1.0:ref_name=RS_GCF_001428665.1_protein.faa_NZ_LMIJ01000030.1_55@PF00015_full_PFAM.543.753:scovhsp=69.5:send=146.0:sstart=1.0]):5e-09[&&NHX:Sample_counter=rhiztom2--1||rhiztom3--1:Type_counter=capture--2:besthit_avg=100.0:besthit_max=100.0:besthit_min=100.0:besthit_std=0.0:besthit_sum=200.0:bitscore_avg=224.0:bitscore_max=224.0:bitscore_min=224.0:bitscore_std=0.0:bitscore_sum=448.0:capture_class_counter=c__Gammaproteobacteria--2:capture_domain_counter=d__Bacteria--2:capture_family_counter=f__Burkholderiaceae--2:capture_genus_counter=g__Acidovorax--2:capture_order_counter=o__Burkholderiales--2:capture_phylum_counter=p__Proteobacteria--2:capture_species_counter=s__Acidovorax sp001411535--2:evalue_avg=3.13e-75:evalue_max=3.13e-75:evalue_min=3.13e-75:evalue_std=0.0:evalue_sum=6.26e-75:gapopen_avg=0.0:gapopen_max=0.0:gapopen_min=0.0:gapopen_std=0.0:gapopen_sum=0.0:gtdb_class_counter=:gtdb_domain_counter=:gtdb_family_counter=:gtdb_genus_counter=:gtdb_order_counter=:gtdb_phylum_counter=:gtdb_species_counter=:heptad_counter=MCP-40H--2:lbd_counter=:length_avg=146.0:length_max=146.0:length_min=146.0:length_std=0.0:length_sum=292.0:mismatch_avg=0.0:mismatch_max=0.0:mismatch_min=0.0:mismatch_std=0.0:mismatch_sum=0.0:name=N188876:qcovhsp_avg=100.0:qcovhsp_max=100.0:qcovhsp_min=100.0:qcovhsp_std=0.0:qcovhsp_sum=200.0:qend_avg=146.0:qend_max=146.0:qend_min=146.0:qend_std=0.0:qend_sum=292.0:qstart_avg=1.0:qstart_max=1.0:qstart_min=1.0:qstart_std=0.0:qstart_sum=2.0:ref_name_counter=RS_GCF_001428665.1_protein.faa_NZ_LMIJ01000030.1_55@PF00015_full_PFAM.543.753--2:scovhsp_avg=69.5:scovhsp_max=69.5:scovhsp_min=69.5:scovhsp_std=0.0:scovhsp_sum=139.0:send_avg=146.0:send_max=146.0:send_min=146.0:send_std=0.0:send_sum=292.0:sstart_avg=1.0:sstart_max=1.0:sstart_min=1.0:sstart_std=0.0:sstart_sum=2.0])0:6e-09[&&NHX:Sample_counter=rhizpot1--1||rhiztom1--1||rhiztom2--1||rhiztom3--2:Type_counter=capture--5:besthit_avg=98.85:besthit_max=100.0:besthit_min=96.2:besthit_std=1.8064698539785624:besthit_sum=395.4:bitscore_avg=209.0:bitscore_max=224.0:bitscore_min=187.0:bitscore_std=18.239152027072603:bitscore_sum=836.0:capture_class_counter=c__Alphaproteobacteria--1||c__Gammaproteobacteria--4:capture_domain_counter=d__Bacteria--5:capture_family_counter=f__Azospirillaceae--1||f__Burkholderiaceae--3||f__Methylophagaceae--1:capture_genus_counter=g__Acidovorax--3||g__Azospirillum--1||g__Methylophaga--1:capture_order_counter=o__Azospirillales--1||o__Burkholderiales--3||o__Nitrosococcales--1:capture_phylum_counter=p__Proteobacteria--5:capture_species_counter=s__Acidovorax sp001411535--3||s__Azospirillum brasilense_E--1||s__Methylophaga lonarensis--1:evalue_avg=2.3650061500000154e-61:evalue_max=9.46e-61:evalue_min=3.13e-75:evalue_std=4.729995900014206e-61:evalue_sum=9.460024600000062e-61:gapopen_avg=0.25:gapopen_max=1.0:gapopen_min=0.0:gapopen_std=0.5:gapopen_sum=1.0:gtdb_class_counter=:gtdb_domain_counter=:gtdb_family_counter=:gtdb_genus_counter=:gtdb_order_counter=:gtdb_phylum_counter=:gtdb_species_counter=:heptad_counter=MCP-40H--4||MCP-52H--1:lbd_counter=:length_avg=139.25:length_max=146.0:length_min=132.0:length_std=7.804912982645397:length_sum=557.0:mismatch_avg=1.25:mismatch_max=4.0:mismatch_min=0.0:mismatch_std=1.8929694486000912:mismatch_sum=5.0:name=N188877:qcovhsp_avg=100.0:qcovhsp_max=100.0:qcovhsp_min=100.0:qcovhsp_std=0.0:qcovhsp_sum=400.0:qend_avg=139.0:qend_max=146.0:qend_min=131.0:qend_std=8.12403840463596:qend_sum=556.0:qstart_avg=1.0:qstart_max=1.0:qstart_min=1.0:qstart_std=0.0:qstart_sum=4.0:ref_name_counter=RS_GCF_001428665.1_protein.faa_NZ_LMIJ01000030.1_55@PF00015_full_PFAM.543.753--4:scovhsp_avg=66.3:scovhsp_max=69.5:scovhsp_min=62.9:scovhsp_std=3.698648401781387:scovhsp_sum=265.2:send_avg=139.25:send_max=146.0:send_min=132.0:send_std=7.804912982645397:send_sum=557.0:sstart_avg=1.0:sstart_max=1.0:sstart_min=1.0:sstart_std=0.0:sstart_sum=4.0])0.846:0.0044555[&&NHX:Sample_counter=rhizpot1--1||rhizpot2--1||rhiztom1--3||rhiztom2--5||rhiztom3--4:Type_counter=capture--14:besthit_avg=97.13076923076923:besthit_max=100.0:besthit_min=88.6:besthit_std=4.1209595596544855:besthit_sum=1262.7:bitscore_avg=218.3846153846154:bitscore_max=248.0:bitscore_min=187.0:bitscore_std=14.7622178863163:bitscore_sum=2839.0:capture_class_counter=c__Alphaproteobacteria--1||c__Gammaproteobacteria--13:capture_domain_counter=d__Bacteria--14:capture_family_counter=f__Azospirillaceae--1||f__Burkholderiaceae--11||f__Methylophagaceae--1||f__Rhodocyclaceae--1:capture_genus_counter=g__Acidovorax--11||g__Azospirillum--1||g__JAFZMK01--1||g__Methylophaga--1:capture_order_counter=o__Azospirillales--1||o__Burkholderiales--12||o__Nitrosococcales--1:capture_phylum_counter=p__Proteobacteria--14:capture_species_counter=s__Acidovorax sp001411535--9||s__Acidovorax sp001428665--1||s__Acidovorax sp004210805--1||s__Azospirillum brasilense_E--1||s__JAFZMK01 sp017553285--1||s__Methylophaga lonarensis--1:evalue_avg=7.2769420445419125e-62:evalue_max=9.46e-61:evalue_min=5.23e-84:evalue_std=2.6237313582481202e-61:evalue_sum=9.460024657904486e-61:gapopen_avg=0.3076923076923077:gapopen_max=1.0:gapopen_min=0.0:gapopen_std=0.48038446141526137:gapopen_sum=4.0:gtdb_class_counter=:gtdb_domain_counter=:gtdb_family_counter=:gtdb_genus_counter=:gtdb_order_counter=:gtdb_phylum_counter=:gtdb_species_counter=:heptad_counter=MCP-40H--13||MCP-52H--1:lbd_counter=:length_avg=144.76923076923077:length_max=184.0:length_min=132.0:length_std=12.826754890682253:length_sum=1882.0:mismatch_avg=4.0:mismatch_max=18.0:mismatch_min=0.0:mismatch_std=6.027713773341708:mismatch_sum=52.0:name=N188878:qcovhsp_avg=99.73076923076923:qcovhsp_max=100.0:qcovhsp_min=98.6:qcovhsp_std=0.45531054491159545:qcovhsp_sum=1296.5:qend_avg=144.69230769230768:qend_max=184.0:qend_min=131.0:qend_std=12.86717150597219:qend_sum=1881.0:qstart_avg=1.0769230769230769:qstart_max=2.0:qstart_min=1.0:qstart_std=0.2773500981126146:qstart_sum=14.0:ref_name_counter=RS_GCF_001428665.1_protein.faa_NZ_LMIJ01000030.1_55@PF00015_full_PFAM.543.753--10||RS_GCF_002176815.1_protein.faa_NZ_CP021648.1_2881@PF00015_full_PFAM.552.754--1||RS_GCF_004364775.1_protein.faa_NZ_SOAL01000003.1_16@PF00015_full_PFAM.535.746--2:scovhsp_avg=68.96923076923076:scovhsp_max=87.1:scovhsp_min=62.9:scovhsp_std=5.95236432232109:scovhsp_sum=896.5999999999999:send_avg=144.92307692307693:send_max=183.0:send_min=132.0:send_std=12.6125700424982:send_sum=1884.0:sstart_avg=1.3846153846153846:sstart_max=3.0:sstart_min=1.0:sstart_std=0.7679476477883045:sstart_sum=18.0],((GB_GCA_017997515.1_protein.faa_JAGOEY010000103.1_2@PF00015_full_PFAM.568.764:0.0257408[&&NHX:Type=GTDB:gtdb_class=c__Gammaproteobacteria:gtdb_domain=d__Bacteria:gtdb_family=f__Burkholderiaceae:gtdb_genus=g__JAGOEY01:gtdb_order=o__Burkholderiales:gtdb_phylum=p__Proteobacteria:gtdb_species=s__JAGOEY01 sp017997515:heptad=MCP-40H:species=d__Bacteria_p__Proteobacteria_c__Gammaproteobacteria_o__Burkholderiales_f__Burkholderiaceae_g__JAGOEY01_s__JAGOEY01 sp017997515],GB_GCA_019233055.1_protein.faa_JAFAMV010000048.1_3@PF00015_full_PFAM.557.765:0.0126224[&&NHX:Type=GTDB:gtdb_class=c__Gammaproteobacteria:gtdb_domain=d__Bacteria:gtdb_family=f__Burkholderiaceae:gtdb_genus=g__Curvibacter:gtdb_order=o__Burkholderiales:gtdb_phylum=p__Proteobacteria:gtdb_species=s__Curvibacter sp019233055:heptad=MCP-40H:species=d__Bacteria_p__Proteobacteria_c__Gammaproteobacteria_o__Burkholderiales_f__Burkholderiaceae_g__Curvibacter_s__Curvibacter sp019233055])0.931:0.0124005[&&NHX:Sample_counter=:Type_counter=GTDB--2:capture_class_counter=:capture_domain_counter=:capture_family_counter=:capture_genus_counter=:capture_order_counter=:capture_phylum_counter=:capture_species_counter=:evoltype=D:gtdb_class_counter=c__Gammaproteobacteria--2:gtdb_domain_counter=d__Bacteria--2:gtdb_family_counter=f__Burkholderiaceae--2:gtdb_genus_counter=g__Curvibacter--1||g__JAGOEY01--1:gtdb_order_counter=o__Burkholderiales--2:gtdb_phylum_counter=p__Proteobacteria--2:gtdb_species_counter=s__Curvibacter sp019233055--1||s__JAGOEY01 sp017997515--1:heptad_counter=MCP-40H--2:lbd_counter=:lca=d__Bacteria:lca_tree=f__Burkholderiaceae:name=N188881:ref_name_counter=],((RS_GCF_001598795.1_protein.faa_NZ_BCZP01000008.1_77@PF00015_full_PFAM.550.741:5e-09[&&NHX:Type=GTDB:gtdb_class=c__Gammaproteobacteria:gtdb_domain=d__Bacteria:gtdb_family=f__Burkholderiaceae:gtdb_genus=g__Comamonas:gtdb_order=o__Burkholderiales:gtdb_phylum=p__Proteobacteria:gtdb_species=s__Comamonas acidovorans:heptad=MCP-40H:species=d__Bacteria_p__Proteobacteria_c__Gammaproteobacteria_o__Burkholderiales_f__Burkholderiaceae_g__Comamonas_s__Comamonas acidovorans],RS_GCF_001571325.1_protein.faa_NZ_BCTO01000030.1_36@PF00015_full_PFAM.551.742:0.00387807[&&NHX:Type=GTDB:gtdb_class=c__Gammaproteobacteria:gtdb_domain=d__Bacteria:gtdb_family=f__Burkholderiaceae:gtdb_genus=g__Comamonas:gtdb_order=o__Burkholderiales:gtdb_phylum=p__Proteobacteria:gtdb_species=s__Comamonas tsuruhatensis:heptad=MCP-40H:species=d__Bacteria_p__Proteobacteria_c__Gammaproteobacteria_o__Burkholderiales_f__Burkholderiaceae_g__Comamonas_s__Comamonas tsuruhatensis])0.916:0.0156453[&&NHX:Sample_counter=:Type_counter=GTDB--2:capture_class_counter=:capture_domain_counter=:capture_family_counter=:capture_genus_counter=:capture_order_counter=:capture_phylum_counter=:capture_species_counter=:evoltype=D:gtdb_class_counter=c__Gammaproteobacteria--2:gtdb_domain_counter=d__Bacteria--2:gtdb_family_counter=f__Burkholderiaceae--2:gtdb_genus_counter=g__Comamonas--2:gtdb_order_counter=o__Burkholderiales--2:gtdb_phylum_counter=p__Proteobacteria--2:gtdb_species_counter=s__Comamonas acidovorans--1||s__Comamonas tsuruhatensis--1:heptad_counter=MCP-40H--2:lbd_counter=:lca=d__Bacteria:lca_tree=g__Comamonas:name=N188884:ref_name_counter=],((GB_GCA_001725255.1_protein.faa_MEFV01000010.1_33@PF00015_full_PFAM.517.730:5e-09[&&NHX:Type=GTDB:gtdb_class=c__Gammaproteobacteria:gtdb_domain=d__Bacteria:gtdb_family=f__Burkholderiaceae:gtdb_genus=g__Comamonas_C:gtdb_order=o__Burkholderiales:gtdb_phylum=p__Proteobacteria:gtdb_species=s__Comamonas_C sp001725255:heptad=MCP-40H:species=d__Bacteria_p__Proteobacteria_c__Gammaproteobacteria_o__Burkholderiales_f__Burkholderiaceae_g__Comamonas_C_s__Comamonas_C sp001725255],(RS_GCF_007954405.1_protein.faa_NZ_CP042344.1_871@PF00015_full_PFAM.540.729:0.00395374[&&NHX:Type=GTDB:gtdb_class=c__Gammaproteobacteria:gtdb_domain=d__Bacteria:gtdb_family=f__Burkholderiaceae:gtdb_genus=g__Comamonas_C:gtdb_order=o__Burkholderiales:gtdb_phylum=p__Proteobacteria:gtdb_species=s__Comamonas_C sp007954405:heptad=MCP-40H:species=d__Bacteria_p__Proteobacteria_c__Gammaproteobacteria_o__Burkholderiales_f__Burkholderiaceae_g__Comamonas_C_s__Comamonas_C sp007954405],RS_GCF_019195435.1_protein.faa_NZ_CP078069.1_1@PF00015_full_PFAM.289.475:5e-09[&&NHX:Type=GTDB:gtdb_class=c__Gammaproteobacteria:gtdb_domain=d__Bacteria:gtdb_family=f__Burkholderiaceae:gtdb_genus=g__Comamonas_C:gtdb_order=o__Burkholderiales:gtdb_phylum=p__Proteobacteria:gtdb_species=s__Comamonas_C sp019195435:heptad=MCP-40H:species=d__Bacteria_p__Proteobacteria_c__Gammaproteobacteria_o__Burkholderiales_f__Burkholderiaceae_g__Comamonas_C_s__Comamonas_C sp019195435])0.933:0.0119455[&&NHX:Sample_counter=:Type_counter=GTDB--2:capture_class_counter=:capture_domain_counter=:capture_family_counter=:capture_genus_counter=:capture_order_counter=:capture_phylum_counter=:capture_species_counter=:evoltype=D:gtdb_class_counter=c__Gammaproteobacteria--2:gtdb_domain_counter=d__Bacteria--2:gtdb_family_counter=f__Burkholderiaceae--2:gtdb_genus_counter=g__Comamonas_C--2:gtdb_order_counter=o__Burkholderiales--2:gtdb_phylum_counter=p__Proteobacteria--2:gtdb_species_counter=s__Comamonas_C sp007954405--1||s__Comamonas_C sp019195435--1:heptad_counter=MCP-40H--2:lbd_counter=:lca=d__Bacteria:lca_tree=g__Comamonas_C:name=N188888:ref_name_counter=])0.929:0.0213884[&&NHX:Sample_counter=:Type_counter=GTDB--3:capture_class_counter=:capture_domain_counter=:capture_family_counter=:capture_genus_counter=:capture_order_counter=:capture_phylum_counter=:capture_species_counter=:evoltype=D:gtdb_class_counter=c__Gammaproteobacteria--3:gtdb_domain_counter=d__Bacteria--3:gtdb_family_counter=f__Burkholderiaceae--3:gtdb_genus_counter=g__Comamonas_C--3:gtdb_order_counter=o__Burkholderiales--3:gtdb_phylum_counter=p__Proteobacteria--3:gtdb_species_counter=s__Comamonas_C sp001725255--1||s__Comamonas_C sp007954405--1||s__Comamonas_C sp019195435--1:heptad_counter=MCP-40H--3:lbd_counter=:lca=d__Bacteria:lca_tree=g__Comamonas_C:name=N188889:ref_name_counter=],(RS_GCF_000484635.1_protein.faa_NZ_AXVM01000006.1_199@PF00015_full_PFAM.539.728:0.0149001[&&NHX:Type=GTDB:gtdb_class=c__Gammaproteobacteria:gtdb_domain=d__Bacteria:gtdb_family=f__Burkholderiaceae:gtdb_genus=g__Comamonas_C:gtdb_order=o__Burkholderiales:gtdb_phylum=p__Proteobacteria:gtdb_species=s__Comamonas_C badia:heptad=MCP-40H:species=d__Bacteria_p__Proteobacteria_c__Gammaproteobacteria_o__Burkholderiales_f__Burkholderiaceae_g__Comamonas_C_s__Comamonas_C badia],GB_GCA_001724135.1_protein.faa_MEDS01000008.1_254@PF00015_full_PFAM.485.690:0.00790021[&&NHX:Type=GTDB:gtdb_class=c__Gammaproteobacteria:gtdb_domain=d__Bacteria:gtdb_family=f__Burkholderiaceae:gtdb_genus=g__Comamonas_C:gtdb_order=o__Burkholderiales:gtdb_phylum=p__Proteobacteria:gtdb_species=s__Comamonas_C sp001724135:heptad=MCP-40H:species=d__Bacteria_p__Proteobacteria_c__Gammaproteobacteria_o__Burkholderiales_f__Burkholderiaceae_g__Comamonas_C_s__Comamonas_C sp001724135])0.861:0.0164014[&&NHX:Sample_counter=:Type_counter=GTDB--2:capture_class_counter=:capture_domain_counter=:capture_family_counter=:capture_genus_counter=:capture_order_counter=:capture_phylum_counter=:capture_species_counter=:evoltype=D:gtdb_class_counter=c__Gammaproteobacteria--2:gtdb_domain_counter=d__Bacteria--2:gtdb_family_counter=f__Burkholderiaceae--2:gtdb_genus_counter=g__Comamonas_C--2:gtdb_order_counter=o__Burkholderiales--2:gtdb_phylum_counter=p__Proteobacteria--2:gtdb_species_counter=s__Comamonas_C badia--1||s__Comamonas_C sp001724135--1:heptad_counter=MCP-40H--2:lbd_counter=:lca=d__Bacteria:lca_tree=g__Comamonas_C:name=N188892:ref_name_counter=])0.99:0.0438437[&&NHX:Sample_counter=:Type_counter=GTDB--5:capture_class_counter=:capture_domain_counter=:capture_family_counter=:capture_genus_counter=:capture_order_counter=:capture_phylum_counter=:capture_species_counter=:evoltype=D:gtdb_class_counter=c__Gammaproteobacteria--5:gtdb_domain_counter=d__Bacteria--5:gtdb_family_counter=f__Burkholderiaceae--5:gtdb_genus_counter=g__Comamonas_C--5:gtdb_order_counter=o__Burkholderiales--5:gtdb_phylum_counter=p__Proteobacteria--5:gtdb_species_counter=s__Comamonas_C badia--1||s__Comamonas_C sp001724135--1||s__Comamonas_C sp001725255--1||s__Comamonas_C sp007954405--1||s__Comamonas_C sp019195435--1:heptad_counter=MCP-40H--5:lbd_counter=:lca=d__Bacteria:lca_tree=g__Comamonas_C:name=N188893:ref_name_counter=])0.86:0.0144943[&&NHX:Sample_counter=:Type_counter=GTDB--7:capture_class_counter=:capture_domain_counter=:capture_family_counter=:capture_genus_counter=:capture_order_counter=:capture_phylum_counter=:capture_species_counter=:evoltype=D:gtdb_class_counter=c__Gammaproteobacteria--7:gtdb_domain_counter=d__Bacteria--7:gtdb_family_counter=f__Burkholderiaceae--7:gtdb_genus_counter=g__Comamonas--2||g__Comamonas_C--5:gtdb_order_counter=o__Burkholderiales--7:gtdb_phylum_counter=p__Proteobacteria--7:gtdb_species_counter=s__Comamonas acidovorans--1||s__Comamonas tsuruhatensis--1||s__Comamonas_C badia--1||s__Comamonas_C sp001724135--1||s__Comamonas_C sp001725255--1||s__Comamonas_C sp007954405--1||s__Comamonas_C sp019195435--1:heptad_counter=MCP-40H--7:lbd_counter=:lca=d__Bacteria:lca_tree=f__Burkholderiaceae:name=N188894:ref_name_counter=])0:5e-09[&&NHX:Sample_counter=:Type_counter=GTDB--9:capture_class_counter=:capture_domain_counter=:capture_family_counter=:capture_genus_counter=:capture_order_counter=:capture_phylum_counter=:capture_species_counter=:evoltype=D:gtdb_class_counter=c__Gammaproteobacteria--9:gtdb_domain_counter=d__Bacteria--9:gtdb_family_counter=f__Burkholderiaceae--9:gtdb_genus_counter=g__Comamonas--2||g__Comamonas_C--5||g__Curvibacter--1||g__JAGOEY01--1:gtdb_order_counter=o__Burkholderiales--9:gtdb_phylum_counter=p__Proteobacteria--9:gtdb_species_counter=s__Comamonas acidovorans--1||s__Comamonas tsuruhatensis--1||s__Comamonas_C badia--1||s__Comamonas_C sp001724135--1||s__Comamonas_C sp001725255--1||s__Comamonas_C sp007954405--1||s__Comamonas_C sp019195435--1||s__Curvibacter sp019233055--1||s__JAGOEY01 sp017997515--1:heptad_counter=MCP-40H--9:lbd_counter=:lca=d__Bacteria:lca_tree=f__Burkholderiaceae:name=N188895:ref_name_counter=])0.859:0.00364949[&&NHX:Sample_counter=rhizpot1--1||rhizpot2--1||rhiztom1--3||rhiztom2--5||rhiztom3--4:Type_counter=GTDB--9||capture--14:besthit_avg=97.13076923076922:besthit_max=100.0:besthit_min=88.6:besthit_std=4.1209595596544855:besthit_sum=1262.6999999999998:bitscore_avg=218.3846153846154:bitscore_max=248.0:bitscore_min=187.0:bitscore_std=14.7622178863163:bitscore_sum=2839.0:capture_class_counter=c__Alphaproteobacteria--1||c__Gammaproteobacteria--13:capture_domain_counter=d__Bacteria--14:capture_family_counter=f__Azospirillaceae--1||f__Burkholderiaceae--11||f__Methylophagaceae--1||f__Rhodocyclaceae--1:capture_genus_counter=g__Acidovorax--11||g__Azospirillum--1||g__JAFZMK01--1||g__Methylophaga--1:capture_order_counter=o__Azospirillales--1||o__Burkholderiales--12||o__Nitrosococcales--1:capture_phylum_counter=p__Proteobacteria--14:capture_species_counter=s__Acidovorax sp001411535--9||s__Acidovorax sp001428665--1||s__Acidovorax sp004210805--1||s__Azospirillum brasilense_E--1||s__JAFZMK01 sp017553285--1||s__Methylophaga lonarensis--1:evalue_avg=7.276942044541911e-62:evalue_max=9.46e-61:evalue_min=5.23e-84:evalue_std=2.623731358248121e-61:evalue_sum=9.460024657904484e-61:gapopen_avg=0.3076923076923077:gapopen_max=1.0:gapopen_min=0.0:gapopen_std=0.48038446141526137:gapopen_sum=4.0:gtdb_class_counter=c__Gammaproteobacteria--9:gtdb_domain_counter=d__Bacteria--9:gtdb_family_counter=f__Burkholderiaceae--9:gtdb_genus_counter=g__Comamonas--2||g__Comamonas_C--5||g__Curvibacter--1||g__JAGOEY01--1:gtdb_order_counter=o__Burkholderiales--9:gtdb_phylum_counter=p__Proteobacteria--9:gtdb_species_counter=s__Comamonas acidovorans--1||s__Comamonas tsuruhatensis--1||s__Comamonas_C badia--1||s__Comamonas_C sp001724135--1||s__Comamonas_C sp001725255--1||s__Comamonas_C sp007954405--1||s__Comamonas_C sp019195435--1||s__Curvibacter sp019233055--1||s__JAGOEY01 sp017997515--1:heptad_counter=MCP-40H--22||MCP-52H--1:lbd_counter=:lca_tree=f__Burkholderiaceae:length_avg=144.76923076923077:length_max=184.0:length_min=132.0:length_std=12.82675489068225:length_sum=1882.0:mismatch_avg=4.0:mismatch_max=18.0:mismatch_min=0.0:mismatch_std=6.027713773341708:mismatch_sum=52.0:name=N188896:qcovhsp_avg=99.73076923076923:qcovhsp_max=100.0:qcovhsp_min=98.6:qcovhsp_std=0.45531054491159545:qcovhsp_sum=1296.5:qend_avg=144.69230769230768:qend_max=184.0:qend_min=131.0:qend_std=12.86717150597219:qend_sum=1881.0:qstart_avg=1.0769230769230769:qstart_max=2.0:qstart_min=1.0:qstart_std=0.2773500981126146:qstart_sum=14.0:ref_name_counter=RS_GCF_001428665.1_protein.faa_NZ_LMIJ01000030.1_55@PF00015_full_PFAM.543.753--10||RS_GCF_002176815.1_protein.faa_NZ_CP021648.1_2881@PF00015_full_PFAM.552.754--1||RS_GCF_004364775.1_protein.faa_NZ_SOAL01000003.1_16@PF00015_full_PFAM.535.746--2:scovhsp_avg=68.96923076923076:scovhsp_max=87.1:scovhsp_min=62.9:scovhsp_std=5.95236432232109:scovhsp_sum=896.5999999999999:send_avg=144.92307692307693:send_max=183.0:send_min=132.0:send_std=12.6125700424982:send_sum=1884.0:sstart_avg=1.3846153846153846:sstart_max=3.0:sstart_min=1.0:sstart_std=0.7679476477883045:sstart_sum=18.0],((((((4ef16db7-994a-4ba4-97e1-0361fb9664d5_4@MCPsignal.39.125:0[&&NHX:Sample=rhizpot1:Type=capture:capture_class=c__Holophagae:capture_domain=d__Bacteria:capture_family=f__Holophagaceae:capture_genus=g__Geothrix:capture_order=o__Holophagales:capture_phylum=p__Acidobacteriota:capture_species=s__Geothrix sp016721195:heptad=MCP-40H],a6be6d33-2c1c-48e5-a89a-c06370b03289_4@MCPsignal.39.125:0[&&NHX:Sample=rhizpot1:Type=capture:capture_class=c__Holophagae:capture_domain=d__Bacteria:capture_family=f__Holophagaceae:capture_genus=g__Geothrix:capture_order=o__Holophagales:capture_phylum=p__Acidobacteriota:capture_species=s__Geothrix sp016721195:heptad=MCP-40H]):0.000930222[&&NHX:Sample_counter=rhizpot1--2:Type_counter=capture--2:capture_class_counter=c__Holophagae--2:capture_domain_counter=d__Bacteria--2:capture_family_counter=f__Holophagaceae--2:capture_genus_counter=g__Geothrix--2:capture_order_counter=o__Holophagales--2:capture_phylum_counter=p__Acidobacteriota--2:capture_species_counter=s__Geothrix sp016721195--2:gtdb_class_counter=:gtdb_domain_counter=:gtdb_family_counter=:gtdb_genus_counter=:gtdb_order_counter=:gtdb_phylum_counter=:gtdb_species_counter=:heptad_counter=MCP-40H--2:lbd_counter=:name=N188899:ref_name_counter=],560d2b1c-ba04-4850-b484-97dd2443896b_1@MCPsignal.22.163:5e-09[&&NHX:Sample=rhiztom1:Type=capture:besthit=87.1:bitscore=207.0:capture_class=c__Gammaproteobacteria:capture_domain=d__Bacteria:capture_family=f__Burkholderiaceae:capture_genus=g__Acidovorax:capture_order=o__Burkholderiales:capture_phylum=p__Proteobacteria:capture_species=s__Acidovorax sp001428665:evalue=7.02e-69:gapopen=0.0:heptad=MCP-52H:length=140.0:mismatch=18.0:qcovhsp=99.3:qend=141.0:qstart=2.0:ref_name=RS_GCF_014207855.1_protein.faa_NZ_JACHKZ010000005.1_18@PF00015_full_PFAM.552.744:scovhsp=72.9:send=166.0:sstart=27.0])0.577:0.00841794[&&NHX:Sample_counter=rhizpot1--2||rhiztom1--1:Type_counter=capture--3:besthit_avg=87.1:besthit_max=87.1:besthit_min=87.1:besthit_std=0:besthit_sum=87.1:bitscore_avg=207.0:bitscore_max=207.0:bitscore_min=207.0:bitscore_std=0:bitscore_sum=207.0:capture_class_counter=c__Gammaproteobacteria--1||c__Holophagae--2:capture_domain_counter=d__Bacteria--3:capture_family_counter=f__Burkholderiaceae--1||f__Holophagaceae--2:capture_genus_counter=g__Acidovorax--1||g__Geothrix--2:capture_order_counter=o__Burkholderiales--1||o__Holophagales--2:capture_phylum_counter=p__Acidobacteriota--2||p__Proteobacteria--1:capture_species_counter=s__Acidovorax sp001428665--1||s__Geothrix sp016721195--2:evalue_avg=7.02e-69:evalue_max=7.02e-69:evalue_min=7.02e-69:evalue_std=0:evalue_sum=7.02e-69:gapopen_avg=0.0:gapopen_max=0.0:gapopen_min=0.0:gapopen_std=0:gapopen_sum=0.0:gtdb_class_counter=:gtdb_domain_counter=:gtdb_family_counter=:gtdb_genus_counter=:gtdb_order_counter=:gtdb_phylum_counter=:gtdb_species_counter=:heptad_counter=MCP-40H--2||MCP-52H--1:lbd_counter=:length_avg=140.0:length_max=140.0:length_min=140.0:length_std=0:length_sum=140.0:mismatch_avg=18.0:mismatch_max=18.0:mismatch_min=18.0:mismatch_std=0:mismatch_sum=18.0:name=N188901:qcovhsp_avg=99.3:qcovhsp_max=99.3:qcovhsp_min=99.3:qcovhsp_std=0:qcovhsp_sum=99.3:qend_avg=141.0:qend_max=141.0:qend_min=141.0:qend_std=0:qend_sum=141.0:qstart_avg=2.0:qstart_max=2.0:qstart_min=2.0:qstart_std=0:qstart_sum=2.0:ref_name_counter=RS_GCF_014207855.1_protein.faa_NZ_JACHKZ010000005.1_18@PF00015_full_PFAM.552.744--1:scovhsp_avg=72.9:scovhsp_max=72.9:scovhsp_min=72.9:scovhsp_std=0:scovhsp_sum=72.9:send_avg=166.0:send_max=166.0:send_min=166.0:send_std=0:send_sum=166.0:sstart_avg=27.0:sstart_max=27.0:sstart_min=27.0:sstart_std=0:sstart_sum=27.0],(1105849f-df2b-495d-9c1c-42b655f23228_4@MCPsignal.151.228:5e-09[&&NHX:Sample=rhiztom3:Type=capture:capture_class=c__Gammaproteobacteria:capture_domain=d__Bacteria:capture_family=f__Pseudomonadaceae:capture_genus=g__Pseudomonas_E:capture_order=o__Pseudomonadales:capture_phylum=p__Proteobacteria:capture_species=s__Pseudomonas_E flavescens:heptad=MCP-40H],d98daf49-2147-49f7-a6a3-8624a3c5245f_6@MCPsignal.59.214:0.0270447[&&NHX:Sample=rhizpot1:Type=capture:besthit=91.6:bitscore=221.0:capture_class=c__Gammaproteobacteria:capture_domain=d__Bacteria:capture_family=f__Burkholderiaceae:capture_genus=g__Acidovorax:capture_order=o__Burkholderiales:capture_phylum=p__Proteobacteria:capture_species=s__Acidovorax sp004210805:evalue=6.2e-74:gapopen=0.0:heptad=MCP-40H:length=155.0:mismatch=13.0:qcovhsp=100.0:qend=155.0:qstart=1.0:ref_name=RS_GCF_003852545.1_protein.faa_NZ_QAJR01000010.1_69@PF00015_full_PFAM.560.754:scovhsp=79.9:send=167.0:sstart=13.0])0:5e-09[&&NHX:Sample_counter=rhizpot1--1||rhiztom3--1:Type_counter=capture--2:besthit_avg=91.6:besthit_max=91.6:besthit_min=91.6:besthit_std=0:besthit_sum=91.6:bitscore_avg=221.0:bitscore_max=221.0:bitscore_min=221.0:bitscore_std=0:bitscore_sum=221.0:capture_class_counter=c__Gammaproteobacteria--2:capture_domain_counter=d__Bacteria--2:capture_family_counter=f__Burkholderiaceae--1||f__Pseudomonadaceae--1:capture_genus_counter=g__Acidovorax--1||g__Pseudomonas_E--1:capture_order_counter=o__Burkholderiales--1||o__Pseudomonadales--1:capture_phylum_counter=p__Proteobacteria--2:capture_species_counter=s__Acidovorax sp004210805--1||s__Pseudomonas_E flavescens--1:evalue_avg=6.2e-74:evalue_max=6.2e-74:evalue_min=6.2e-74:evalue_std=0:evalue_sum=6.2e-74:gapopen_avg=0.0:gapopen_max=0.0:gapopen_min=0.0:gapopen_std=0:gapopen_sum=0.0:gtdb_class_counter=:gtdb_domain_counter=:gtdb_family_counter=:gtdb_genus_counter=:gtdb_order_counter=:gtdb_phylum_counter=:gtdb_species_counter=:heptad_counter=MCP-40H--2:lbd_counter=:length_avg=155.0:length_max=155.0:length_min=155.0:length_std=0:length_sum=155.0:mismatch_avg=13.0:mismatch_max=13.0:mismatch_min=13.0:mismatch_std=0:mismatch_sum=13.0:name=N188904:qcovhsp_avg=100.0:qcovhsp_max=100.0:qcovhsp_min=100.0:qcovhsp_std=0:qcovhsp_sum=100.0:qend_avg=155.0:qend_max=155.0:qend_min=155.0:qend_std=0:qend_sum=155.0:qstart_avg=1.0:qstart_max=1.0:qstart_min=1.0:qstart_std=0:qstart_sum=1.0:ref_name_counter=RS_GCF_003852545.1_protein.faa_NZ_QAJR01000010.1_69@PF00015_full_PFAM.560.754--1:scovhsp_avg=79.9:scovhsp_max=79.9:scovhsp_min=79.9:scovhsp_std=0:scovhsp_sum=79.9:send_avg=167.0:send_max=167.0:send_min=167.0:send_std=0:send_sum=167.0:sstart_avg=13.0:sstart_max=13.0:sstart_min=13.0:sstart_std=0:sstart_sum=13.0])0.001:0.0278262[&&NHX:Sample_counter=rhizpot1--3||rhiztom1--1||rhiztom3--1:Type_counter=capture--5:besthit_avg=89.35:besthit_max=91.6:besthit_min=87.1:besthit_std=3.181980515339464:besthit_sum=178.7:bitscore_avg=214.0:bitscore_max=221.0:bitscore_min=207.0:bitscore_std=9.899494936611665:bitscore_sum=428.0:capture_class_counter=c__Gammaproteobacteria--3||c__Holophagae--2:capture_domain_counter=d__Bacteria--5:capture_family_counter=f__Burkholderiaceae--2||f__Holophagaceae--2||f__Pseudomonadaceae--1:capture_genus_counter=g__Acidovorax--2||g__Geothrix--2||g__Pseudomonas_E--1:capture_order_counter=o__Burkholderiales--2||o__Holophagales--2||o__Pseudomonadales--1:capture_phylum_counter=p__Acidobacteriota--2||p__Proteobacteria--3:capture_species_counter=s__Acidovorax sp001428665--1||s__Acidovorax sp004210805--1||s__Geothrix sp016721195--2||s__Pseudomonas_E flavescens--1:evalue_avg=3.510031e-69:evalue_max=7.02e-69:evalue_min=6.2e-74:evalue_std=4.96384576330913e-69:evalue_sum=7.020062e-69:gapopen_avg=0.0:gapopen_max=0.0:gapopen_min=0.0:gapopen_std=0.0:gapopen_sum=0.0:gtdb_class_counter=:gtdb_domain_counter=:gtdb_family_counter=:gtdb_genus_counter=:gtdb_order_counter=:gtdb_phylum_counter=:gtdb_species_counter=:heptad_counter=MCP-40H--4||MCP-52H--1:lbd_counter=:length_avg=147.5:length_max=155.0:length_min=140.0:length_std=10.606601717798213:length_sum=295.0:mismatch_avg=15.5:mismatch_max=18.0:mismatch_min=13.0:mismatch_std=3.5355339059327378:mismatch_sum=31.0:name=N188905:qcovhsp_avg=99.65:qcovhsp_max=100.0:qcovhsp_min=99.3:qcovhsp_std=0.4949747468305853:qcovhsp_sum=199.3:qend_avg=148.0:qend_max=155.0:qend_min=141.0:qend_std=9.899494936611665:qend_sum=296.0:qstart_avg=1.5:qstart_max=2.0:qstart_min=1.0:qstart_std=0.7071067811865476:qstart_sum=3.0:ref_name_counter=RS_GCF_003852545.1_protein.faa_NZ_QAJR01000010.1_69@PF00015_full_PFAM.560.754--1||RS_GCF_014207855.1_protein.faa_NZ_JACHKZ010000005.1_18@PF00015_full_PFAM.552.744--1:scovhsp_avg=76.4:scovhsp_max=79.9:scovhsp_min=72.9:scovhsp_std=4.949747468305833:scovhsp_sum=152.8:send_avg=166.5:send_max=167.0:send_min=166.0:send_std=0.7071067811865476:send_sum=333.0:sstart_avg=20.0:sstart_max=27.0:sstart_min=13.0:sstart_std=9.899494936611665:sstart_sum=40.0],808a4bd4-c53d-476f-8a10-edda99bd06b3_5@MCPsignal.20.95:5e-09[&&NHX:Sample=rhiztom1:Type=capture:capture_class=c__Gammaproteobacteria:capture_domain=d__Bacteria:capture_family=f__Burkholderiaceae:capture_genus=g__Acidovorax:capture_order=o__Burkholderiales:capture_phylum=p__Proteobacteria:capture_species=s__Acidovorax sp001411535:heptad=MCP-40H])0:5e-09[&&NHX:Sample_counter=rhizpot1--3||rhiztom1--2||rhiztom3--1:Type_counter=capture--6:besthit_avg=89.35:besthit_max=91.6:besthit_min=87.1:besthit_std=3.181980515339464:besthit_sum=178.7:bitscore_avg=214.0:bitscore_max=221.0:bitscore_min=207.0:bitscore_std=9.899494936611665:bitscore_sum=428.0:capture_class_counter=c__Gammaproteobacteria--4||c__Holophagae--2:capture_domain_counter=d__Bacteria--6:capture_family_counter=f__Burkholderiaceae--3||f__Holophagaceae--2||f__Pseudomonadaceae--1:capture_genus_counter=g__Acidovorax--3||g__Geothrix--2||g__Pseudomonas_E--1:capture_order_counter=o__Burkholderiales--3||o__Holophagales--2||o__Pseudomonadales--1:capture_phylum_counter=p__Acidobacteriota--2||p__Proteobacteria--4:capture_species_counter=s__Acidovorax sp001411535--1||s__Acidovorax sp001428665--1||s__Acidovorax sp004210805--1||s__Geothrix sp016721195--2||s__Pseudomonas_E flavescens--1:evalue_avg=3.510031e-69:evalue_max=7.02e-69:evalue_min=6.2e-74:evalue_std=4.96384576330913e-69:evalue_sum=7.020062e-69:gapopen_avg=0.0:gapopen_max=0.0:gapopen_min=0.0:gapopen_std=0.0:gapopen_sum=0.0:gtdb_class_counter=:gtdb_domain_counter=:gtdb_family_counter=:gtdb_genus_counter=:gtdb_order_counter=:gtdb_phylum_counter=:gtdb_species_counter=:heptad_counter=MCP-40H--5||MCP-52H--1:lbd_counter=:length_avg=147.5:length_max=155.0:length_min=140.0:length_std=10.606601717798213:length_sum=295.0:mismatch_avg=15.5:mismatch_max=18.0:mismatch_min=13.0:mismatch_std=3.5355339059327378:mismatch_sum=31.0:name=N188907:qcovhsp_avg=99.65:qcovhsp_max=100.0:qcovhsp_min=99.3:qcovhsp_std=0.4949747468305853:qcovhsp_sum=199.3:qend_avg=148.0:qend_max=155.0:qend_min=141.0:qend_std=9.899494936611665:qend_sum=296.0:qstart_avg=1.5:qstart_max=2.0:qstart_min=1.0:qstart_std=0.7071067811865476:qstart_sum=3.0:ref_name_counter=RS_GCF_003852545.1_protein.faa_NZ_QAJR01000010.1_69@PF00015_full_PFAM.560.754--1||RS_GCF_014207855.1_protein.faa_NZ_JACHKZ010000005.1_18@PF00015_full_PFAM.552.744--1:scovhsp_avg=76.4:scovhsp_max=79.9:scovhsp_min=72.9:scovhsp_std=4.949747468305833:scovhsp_sum=152.8:send_avg=166.5:send_max=167.0:send_min=166.0:send_std=0.7071067811865476:send_sum=333.0:sstart_avg=20.0:sstart_max=27.0:sstart_min=13.0:sstart_std=9.899494936611665:sstart_sum=40.0],(e7e325ca-c9e3-4155-a538-b760ba33f6fe_4@MCPsignal.458.556:0.00893965[&&NHX:Sample=rhizpot1:Type=capture:capture_class=c__Gammaproteobacteria:capture_domain=d__Bacteria:capture_family=f__Burkholderiaceae:capture_genus=g__Acidovorax:capture_order=o__Burkholderiales:capture_phylum=p__Proteobacteria:capture_species=s__Acidovorax sp004210805:heptad=MCP-40H],(a8daf612-d05c-435b-9bc4-722383a4d676_1@MCPsignal.25.146:0.0613521[&&NHX:Sample=rhiztom3:Type=capture:besthit=90.9:bitscore=155.0:capture_class=c__Gammaproteobacteria:capture_domain=d__Bacteria:capture_family=f__Burkholderiaceae:capture_genus=g__Acidovorax:capture_order=o__Burkholderiales:capture_phylum=p__Proteobacteria:capture_species=s__Acidovorax sp001411535:evalue=1.23e-48:gapopen=0.0:heptad=MCP-40H:length=121.0:mismatch=11.0:qcovhsp=100.0:qend=121.0:qstart=1.0:ref_name=RS_GCF_001428665.1_protein.faa_NZ_LMIJ01000030.1_55@PF00015_full_PFAM.543.753:scovhsp=57.6:send=121.0:sstart=1.0],(((2d1a19ad-ffa3-4656-bf54-213e660dd3ff_6@MCPsignal.276.396:0.110034[&&NHX:Sample=rhiztom3:Type=capture:besthit=78.3:bitscore=123.0:capture_class=c__Gammaproteobacteria:capture_domain=d__Bacteria:capture_family=f__Burkholderiaceae:capture_genus=g__Acidovorax:capture_order=o__Burkholderiales:capture_phylum=p__Proteobacteria:capture_species=s__Acidovorax sp001411535:evalue=8.28e-36:gapopen=0.0:heptad=MCP-40H:length=120.0:mismatch=26.0:qcovhsp=100.0:qend=120.0:qstart=1.0:ref_name=RS_GCF_001428665.1_protein.faa_NZ_LMIJ01000030.1_55@PF00015_full_PFAM.543.753:scovhsp=57.1:send=120.0:sstart=1.0],(((((d3a1396d-0a65-424d-a734-855d141cd087_5@MCPsignal.93.180:0[&&NHX:Sample=rhiztom1:Type=capture:capture_class=c__Gammaproteobacteria:capture_domain=d__Bacteria:capture_family=f__Burkholderiaceae:capture_genus=g__Acidovorax:capture_order=o__Burkholderiales:capture_phylum=p__Proteobacteria:capture_species=s__Acidovorax sp013408765:heptad=MCP-40H],2915c70b-4238-4fe5-a51d-601e6b07f1fd_6@MCPsignal.252.339:0[&&NHX:Sample=rhiztom2:Type=capture:capture_class=c__Gammaproteobacteria:capture_domain=d__Bacteria:capture_family=f__Burkholderiaceae:capture_genus=g__Acidovorax:capture_order=o__Burkholderiales:capture_phylum=p__Proteobacteria:capture_species=s__Acidovorax sp001411535:heptad=MCP-40H])0:0[&&NHX:Sample_counter=rhiztom1--1||rhiztom2--1:Type_counter=capture--2:capture_class_counter=c__Gammaproteobacteria--2:capture_domain_counter=d__Bacteria--2:capture_family_counter=f__Burkholderiaceae--2:capture_genus_counter=g__Acidovorax--2:capture_order_counter=o__Burkholderiales--2:capture_phylum_counter=p__Proteobacteria--2:capture_species_counter=s__Acidovorax sp001411535--1||s__Acidovorax sp013408765--1:gtdb_class_counter=:gtdb_domain_counter=:gtdb_family_counter=:gtdb_genus_counter=:gtdb_order_counter=:gtdb_phylum_counter=:gtdb_species_counter=:heptad_counter=MCP-40H--2:lbd_counter=:name=N188913:ref_name_counter=],33d0bd71-2b0f-4e69-8d36-83775aba7515_4@MCPsignal.38.125:0[&&NHX:Sample=rhiztom2:Type=capture:capture_class=c__Gammaproteobacteria:capture_domain=d__Bacteria:capture_family=f__Burkholderiaceae:capture_genus=g__Acidovorax:capture_order=o__Burkholderiales:capture_phylum=p__Proteobacteria:capture_species=s__Acidovorax sp001411535:heptad=MCP-40H])0:0[&&NHX:Sample_counter=rhiztom1--1||rhiztom2--2:Type_counter=capture--3:capture_class_counter=c__Gammaproteobacteria--3:capture_domain_counter=d__Bacteria--3:capture_family_counter=f__Burkholderiaceae--3:capture_genus_counter=g__Acidovorax--3:capture_order_counter=o__Burkholderiales--3:capture_phylum_counter=p__Proteobacteria--3:capture_species_counter=s__Acidovorax sp001411535--2||s__Acidovorax sp013408765--1:gtdb_class_counter=:gtdb_domain_counter=:gtdb_family_counter=:gtdb_genus_counter=:gtdb_order_counter=:gtdb_phylum_counter=:gtdb_species_counter=:heptad_counter=MCP-40H--3:lbd_counter=:name=N188915:ref_name_counter=],d9194c7b-2f1b-4ace-a208-0fe5e503da99_3@MCPsignal.41.128:0[&&NHX:Sample=rhiztom3:Type=capture:capture_class=c__Gammaproteobacteria:capture_domain=d__Bacteria:capture_family=f__Burkholderiaceae:capture_genus=g__Acidovorax:capture_order=o__Burkholderiales:capture_phylum=p__Proteobacteria:capture_species=s__Acidovorax sp001411535:heptad=MCP-40H]):5e-09[&&NHX:Sample_counter=rhiztom1--1||rhiztom2--2||rhiztom3--1:Type_counter=capture--4:capture_class_counter=c__Gammaproteobacteria--4:capture_domain_counter=d__Bacteria--4:capture_family_counter=f__Burkholderiaceae--4:capture_genus_counter=g__Acidovorax--4:capture_order_counter=o__Burkholderiales--4:capture_phylum_counter=p__Proteobacteria--4:capture_species_counter=s__Acidovorax sp001411535--3||s__Acidovorax sp013408765--1:gtdb_class_counter=:gtdb_domain_counter=:gtdb_family_counter=:gtdb_genus
```
