## Supplementary material for "Unveiling the hidden biodiversity of microbial chemoreceptor genes in the rare biosphere": MCPsignal_captured_gtdbr207.nw (part 254 of 1806)

```
_counter=:gtdb_order_counter=:gtdb_phylum_counter=:gtdb_species_counter=:heptad_counter=MCP-40H--4:lbd_counter=:name=N188917:ref_name_counter=],(((15b4c2ab-de46-4fe0-a23b-f9ddcfeacd6c_5@MCPsignal.267.346:0[&&NHX:Sample=rhizpot1:Type=capture:capture_class=c__Gammaproteobacteria:capture_domain=d__Bacteria:capture_family=f__Burkholderiaceae:capture_genus=g__Acidovorax:capture_order=o__Burkholderiales:capture_phylum=p__Proteobacteria:capture_species=s__Acidovorax sp001428665:heptad=MCP-40H],5db56799-f159-401b-87ee-5be14823764c_5@MCPsignal.62.141:0[&&NHX:Sample=rhiztom3:Type=capture:capture_class=c__Gammaproteobacteria:capture_domain=d__Bacteria:capture_family=f__Burkholderiaceae:capture_genus=g__Acidovorax:capture_order=o__Burkholderiales:capture_phylum=p__Proteobacteria:capture_species=s__Acidovorax sp001411535:heptad=MCP-40H])0:0[&&NHX:Sample_counter=rhizpot1--1||rhiztom3--1:Type_counter=capture--2:capture_class_counter=c__Gammaproteobacteria--2:capture_domain_counter=d__Bacteria--2:capture_family_counter=f__Burkholderiaceae--2:capture_genus_counter=g__Acidovorax--2:capture_order_counter=o__Burkholderiales--2:capture_phylum_counter=p__Proteobacteria--2:capture_species_counter=s__Acidovorax sp001411535--1||s__Acidovorax sp001428665--1:gtdb_class_counter=:gtdb_domain_counter=:gtdb_family_counter=:gtdb_genus_counter=:gtdb_order_counter=:gtdb_phylum_counter=:gtdb_species_counter=:heptad_counter=MCP-40H--2:lbd_counter=:name=N188920:ref_name_counter=],0225f84e-825e-4ae4-8bfe-de5f41f50e81_5@MCPsignal.376.455:0[&&NHX:Sample=rhiztom3:Type=capture:capture_class=c__Gammaproteobacteria:capture_domain=d__Bacteria:capture_family=f__Burkholderiaceae:capture_genus=g__Acidovorax:capture_order=o__Burkholderiales:capture_phylum=p__Proteobacteria:capture_species=s__Acidovorax sp001411535:heptad=MCP-40H]):5e-09[&&NHX:Sample_counter=rhizpot1--1||rhiztom3--2:Type_counter=capture--3:capture_class_counter=c__Gammaproteobacteria--3:capture_domain_counter=d__Bacteria--3:capture_family_counter=f__Burkholderiaceae--3:capture_genus_counter=g__Acidovorax--3:capture_order_counter=o__Burkholderiales--3:capture_phylum_counter=p__Proteobacteria--3:capture_species_counter=s__Acidovorax sp001411535--2||s__Acidovorax sp001428665--1:gtdb_class_counter=:gtdb_domain_counter=:gtdb_family_counter=:gtdb_genus_counter=:gtdb_order_counter=:gtdb_phylum_counter=:gtdb_species_counter=:heptad_counter=MCP-40H--3:lbd_counter=:name=N188922:ref_name_counter=],(((((((d27b40b8-a79a-444b-9952-4ce941a7d361_4@MCPsignal.59.145:0[&&NHX:Sample=rhiztom1:Type=capture:capture_class=c__Gammaproteobacteria:capture_domain=d__Bacteria:capture_family=f__Burkholderiaceae:capture_genus=g__Giesbergeria:capture_order=o__Burkholderiales:capture_phylum=p__Proteobacteria:capture_species=s__Giesbergeria sp001724785:heptad=MCP-40H],9570ec71-2c99-478c-bfd8-24b3894a51d4_3@MCPsignal.120.206:0[&&NHX:Sample=rhiztom2:Type=capture:capture_class=c__Gammaproteobacteria:capture_domain=d__Bacteria:capture_family=f__Burkholderiaceae:capture_genus=g__Giesbergeria:capture_order=o__Burkholderiales:capture_phylum=p__Proteobacteria:capture_species=s__Giesbergeria sp001724785:heptad=MCP-40H])0:0[&&NHX:Sample_counter=rhiztom1--1||rhiztom2--1:Type_counter=capture--2:capture_class_counter=c__Gammaproteobacteria--2:capture_domain_counter=d__Bacteria--2:capture_family_counter=f__Burkholderiaceae--2:capture_genus_counter=g__Giesbergeria--2:capture_order_counter=o__Burkholderiales--2:capture_phylum_counter=p__Proteobacteria--2:capture_species_counter=s__Giesbergeria sp001724785--2:gtdb_class_counter=:gtdb_domain_counter=:gtdb_family_counter=:gtdb_genus_counter=:gtdb_order_counter=:gtdb_phylum_counter=:gtdb_species_counter=:heptad_counter=MCP-40H--2:lbd_counter=:name=N188925:ref_name_counter=],0191f842-51ae-4c22-af3b-93924f605558_1@MCPsignal.558.644:0[&&NHX:Sample=rhiztom3:Type=capture:capture_class=c__Gammaproteobacteria:capture_domain=d__Bacteria:capture_family=f__Burkholderiaceae:capture_genus=g__Giesbergeria:capture_order=o__Burkholderiales:capture_phylum=p__Proteobacteria:capture_species=s__Giesbergeria sp001724785:heptad=MCP-40H]):5e-09[&&NHX:Sample_counter=rhiztom1--1||rhiztom2--1||rhiztom3--1:Type_counter=capture--3:capture_class_counter=c__Gammaproteobacteria--3:capture_domain_counter=d__Bacteria--3:capture_family_counter=f__Burkholderiaceae--3:capture_genus_counter=g__Giesbergeria--3:capture_order_counter=o__Burkholderiales--3:capture_phylum_counter=p__Proteobacteria--3:capture_species_counter=s__Giesbergeria sp001724785--3:gtdb_class_counter=:gtdb_domain_counter=:gtdb_family_counter=:gtdb_genus_counter=:gtdb_order_counter=:gtdb_phylum_counter=:gtdb_species_counter=:heptad_counter=MCP-40H--3:lbd_counter=:name=N188927:ref_name_counter=],e05361f9-415b-4726-87ce-a3bcf7b14ee1_5@MCPsignal.108.200:5e-09[&&NHX:Sample=rhiztom3:Type=capture:capture_class=c__Gammaproteobacteria:capture_domain=d__Bacteria:capture_family=f__Burkholderiaceae:capture_genus=g__Giesbergeria:capture_order=o__Burkholderiales:capture_phylum=p__Proteobacteria:capture_species=s__Giesbergeria sp001724785:heptad=MCP-40H])0.909:0.0434367[&&NHX:Sample_counter=rhiztom1--1||rhiztom2--1||rhiztom3--2:Type_counter=capture--4:capture_class_counter=c__Gammaproteobacteria--4:capture_domain_counter=d__Bacteria--4:capture_family_counter=f__Burkholderiaceae--4:capture_genus_counter=g__Giesbergeria--4:capture_order_counter=o__Burkholderiales--4:capture_phylum_counter=p__Proteobacteria--4:capture_species_counter=s__Giesbergeria sp001724785--4:gtdb_class_counter=:gtdb_domain_counter=:gtdb_family_counter=:gtdb_genus_counter=:gtdb_order_counter=:gtdb_phylum_counter=:gtdb_species_counter=:heptad_counter=MCP-40H--4:lbd_counter=:name=N188929:ref_name_counter=],((08c0e3e9-fe77-4c95-ad05-c2221e3fb2b0_2@MCPsignal.74.160:0.011342[&&NHX:Sample=rhiztom3:Type=capture:capture_class=c__Gammaproteobacteria:capture_domain=d__Bacteria:capture_family=f__Burkholderiaceae:capture_genus=g__Acidovorax:capture_order=o__Burkholderiales:capture_phylum=p__Proteobacteria:capture_species=s__Acidovorax sp001411535:heptad=MCP-40H],0daf6de9-f35b-4043-8af3-9d93802dabbb_3@MCPsignal.212.297:0.017435[&&NHX:Sample=rhiztom3:Type=capture:capture_class=c__Gammaproteobacteria:capture_domain=d__Bacteria:capture_family=f__Burkholderiaceae:capture_genus=g__Acidovorax:capture_order=o__Burkholderiales:capture_phylum=p__Proteobacteria:capture_species=s__Acidovorax sp001411535:heptad=MCP-40H])0.062:0.0191754[&&NHX:Sample_counter=rhiztom3--2:Type_counter=capture--2:capture_class_counter=c__Gammaproteobacteria--2:capture_domain_counter=d__Bacteria--2:capture_family_counter=f__Burkholderiaceae--2:capture_genus_counter=g__Acidovorax--2:capture_order_counter=o__Burkholderiales--2:capture_phylum_counter=p__Proteobacteria--2:capture_species_counter=s__Acidovorax sp001411535--2:gtdb_class_counter=:gtdb_domain_counter=:gtdb_family_counter=:gtdb_genus_counter=:gtdb_order_counter=:gtdb_phylum_counter=:gtdb_species_counter=:heptad_counter=MCP-40H--2:lbd_counter=:name=N188932:ref_name_counter=],971d5c67-4b09-445e-b9f6-566cb53dde50_3@MCPsignal.135.215:5e-09[&&NHX:Sample=rhiztom3:Type=capture:capture_class=c__Gammaproteobacteria:capture_domain=d__Bacteria:capture_family=f__Burkholderiaceae:capture_genus=g__Acidovorax:capture_order=o__Burkholderiales:capture_phylum=p__Proteobacteria:capture_species=s__Acidovorax sp001411535:heptad=MCP-40H])0:5e-09[&&NHX:Sample_counter=rhiztom3--3:Type_counter=capture--3:capture_class_counter=c__Gammaproteobacteria--3:capture_domain_counter=d__Bacteria--3:capture_family_counter=f__Burkholderiaceae--3:capture_genus_counter=g__Acidovorax--3:capture_order_counter=o__Burkholderiales--3:capture_phylum_counter=p__Proteobacteria--3:capture_species_counter=s__Acidovorax sp001411535--3:gtdb_class_counter=:gtdb_domain_counter=:gtdb_family_counter=:gtdb_genus_counter=:gtdb_order_counter=:gtdb_phylum_counter=:gtdb_species_counter=:heptad_counter=MCP-40H--3:lbd_counter=:name=N188934:ref_name_counter=])0:5e-09[&&NHX:Sample_counter=rhiztom1--1||rhiztom2--1||rhiztom3--5:Type_counter=capture--7:capture_class_counter=c__Gammaproteobacteria--7:capture_domain_counter=d__Bacteria--7:capture_family_counter=f__Burkholderiaceae--7:capture_genus_counter=g__Acidovorax--3||g__Giesbergeria--4:capture_order_counter=o__Burkholderiales--7:capture_phylum_counter=p__Proteobacteria--7:capture_species_counter=s__Acidovorax sp001411535--3||s__Giesbergeria sp001724785--4:gtdb_class_counter=:gtdb_domain_counter=:gtdb_family_counter=:gtdb_genus_counter=:gtdb_order_counter=:gtdb_phylum_counter=:gtdb_species_counter=:heptad_counter=MCP-40H--7:lbd_counter=:name=N188935:ref_name_counter=],99ae5a9a-56e1-4f9b-ab37-c9fa0a5d643c_4@MCPsignal.178.258:5e-09[&&NHX:Sample=rhiztom3:Type=capture:capture_class=c__Gammaproteobacteria:capture_domain=d__Bacteria:capture_family=f__Burkholderiaceae:capture_genus=g__Acidovorax:capture_order=o__Burkholderiales:capture_phylum=p__Proteobacteria:capture_species=s__Acidovorax sp001411535:heptad=MCP-40H])0:5e-09[&&NHX:Sample_counter=rhiztom1--1||rhiztom2--1||rhiztom3--6:Type_counter=capture--8:capture_class_counter=c__Gammaproteobacteria--8:capture_domain_counter=d__Bacteria--8:capture_family_counter=f__Burkholderiaceae--8:capture_genus_counter=g__Acidovorax--4||g__Giesbergeria--4:capture_order_counter=o__Burkholderiales--8:capture_phylum_counter=p__Proteobacteria--8:capture_species_counter=s__Acidovorax sp001411535--4||s__Giesbergeria sp001724785--4:gtdb_class_counter=:gtdb_domain_counter=:gtdb_family_counter=:gtdb_genus_counter=:gtdb_order_counter=:gtdb_phylum_counter=:gtdb_species_counter=:heptad_counter=MCP-40H--8:lbd_counter=:name=N188937:ref_name_counter=],d32982e8-23d3-4bff-a84a-0710f3ccbda0_3@MCPsignal.614.694:5e-09[&&NHX:Sample=rhizpot3:Type=capture:capture_class=c__Gammaproteobacteria:capture_domain=d__Bacteria:capture_family=f__Burkholderiaceae:capture_genus=g__Acidovorax:capture_order=o__Burkholderiales:capture_phylum=p__Proteobacteria:capture_species=s__Acidovorax sp013408765:heptad=MCP-40H])0.333:5e-09[&&NHX:Sample_counter=rhizpot3--1||rhiztom1--1||rhiztom2--1||rhiztom3--6:Type_counter=capture--9:capture_class_counter=c__Gammaproteobacteria--9:capture_domain_counter=d__Bacteria--9:capture_family_counter=f__Burkholderiaceae--9:capture_genus_counter=g__Acidovorax--5||g__Giesbergeria--4:capture_order_counter=o__Burkholderiales--9:capture_phylum_counter=p__Proteobacteria--9:capture_species_counter=s__Acidovorax sp001411535--4||s__Acidovorax sp013408765--1||s__Giesbergeria sp001724785--4:gtdb_class_counter=:gtdb_domain_counter=:gtdb_family_counter=:gtdb_genus_counter=:gtdb_order_counter=:gtdb_phylum_counter=:gtdb_species_counter=:heptad_counter=MCP-40H--9:lbd_counter=:name=N188939:ref_name_counter=],84447050-726b-4e49-a7db-0a4d9e72f93d_5@MCPsignal.58.154:5e-09[&&NHX:Sample=rhiztom3:Type=capture:capture_class=c__Gammaproteobacteria:capture_domain=d__Bacteria:capture_family=f__Burkholderiaceae:capture_genus=g__Acidovorax:capture_order=o__Burkholderiales:capture_phylum=p__Proteobacteria:capture_species=s__Acidovorax sp001411535:heptad=MCP-40H])0.061:0.0223342[&&NHX:Sample_counter=rhizpot3--1||rhiztom1--1||rhiztom2--1||rhiztom3--7:Type_counter=capture--10:capture_class_counter=c__Gammaproteobacteria--10:capture_domain_counter=d__Bacteria--10:capture_family_counter=f__Burkholderiaceae--10:capture_genus_counter=g__Acidovorax--6||g__Giesbergeria--4:capture_order_counter=o__Burkholderiales--10:capture_phylum_counter=p__Proteobacteria--10:capture_species_counter=s__Acidovorax sp001411535--5||s__Acidovorax sp013408765--1||s__Giesbergeria sp001724785--4:gtdb_class_counter=:gtdb_domain_counter=:gtdb_family_counter=:gtdb_genus_counter=:gtdb_order_counter=:gtdb_phylum_counter=:gtdb_species_counter=:heptad_counter=MCP-40H--10:lbd_counter=:name=N188941:ref_name_counter=])0:5e-09[&&NHX:Sample_counter=rhizpot1--1||rhizpot3--1||rhiztom1--1||rhiztom2--1||rhiztom3--9:Type_counter=capture--13:capture_class_counter=c__Gammaproteobacteria--13:capture_domain_counter=d__Bacteria--13:capture_family_counter=f__Burkholderiaceae--13:capture_genus_counter=g__Acidovorax--9||g__Giesbergeria--4:capture_order_counter=o__Burkholderiales--13:capture_phylum_counter=p__Proteobacteria--13:capture_species_counter=s__Acidovorax sp001411535--7||s__Acidovorax sp001428665--1||s__Acidovorax sp013408765--1||s__Giesbergeria sp001724785--4:gtdb_class_counter=:gtdb_domain_counter=:gtdb_family_counter=:gtdb_genus_counter=:gtdb_order_counter=:gtdb_phylum_counter=:gtdb_species_counter=:heptad_counter=MCP-40H--13:lbd_counter=:name=N188942:ref_name_counter=])0.178:6e-09[&&NHX:Sample_counter=rhizpot1--1||rhizpot3--1||rhiztom1--2||rhiztom2--3||rhiztom3--10:Type_counter=capture--17:capture_class_counter=c__Gammaproteobacteria--17:capture_domain_counter=d__Bacteria--17:capture_family_counter=f__Burkholderiaceae--17:capture_genus_counter=g__Acidovorax--13||g__Giesbergeria--4:capture_order_counter=o__Burkholderiales--17:capture_phylum_counter=p__Proteobacteria--17:capture_species_counter=s__Acidovorax sp001411535--10||s__Acidovorax sp001428665--1||s__Acidovorax sp013408765--2||s__Giesbergeria sp001724785--4:gtdb_class_counter=:gtdb_domain_counter=:gtdb_family_counter=:gtdb_genus_counter=:gtdb_order_counter=:gtdb_phylum_counter=:gtdb_species_counter=:heptad_counter=MCP-40H--17:lbd_counter=:name=N188943:ref_name_counter=],(767275fb-468c-5fea-a054-fe37accecd8d_3@MCPsignal.97.185:5e-09[&&NHX:Sample=rhiztom2:Type=capture:capture_class=c__Gammaproteobacteria:capture_domain=d__Bacteria:capture_family=f__Burkholderiaceae:capture_genus=g__Acidovorax:capture_order=o__Burkholderiales:capture_phylum=p__Proteobacteria:capture_species=s__Acidovorax sp001411535:heptad=MCP-40H],0bd892c6-4845-467d-8263-020daafd4a5d_4@MCPsignal.90.183:5e-09[&&NHX:Sample=rhiztom1:Type=capture:capture_class=c__Gammaproteobacteria:capture_domain=d__Bacteria:capture_family=f__Burkholderiaceae:capture_genus=g__Acidovorax:capture_order=o__Burkholderiales:capture_phylum=p__Proteobacteria:capture_species=s__Acidovorax sp001411535:heptad=MCP-40H])0.828:0.0213948[&&NHX:Sample_counter=rhiztom1--1||rhiztom2--1:Type_counter=capture--2:capture_class_counter=c__Gammaproteobacteria--2:capture_domain_counter=d__Bacteria--2:capture_family_counter=f__Burkholderiaceae--2:capture_genus_counter=g__Acidovorax--2:capture_order_counter=o__Burkholderiales--2:capture_phylum_counter=p__Proteobacteria--2:capture_species_counter=s__Acidovorax sp001411535--2:gtdb_class_counter=:gtdb_domain_counter=:gtdb_family_counter=:gtdb_genus_counter=:gtdb_order_counter=:gtdb_phylum_counter=:gtdb_species_counter=:heptad_counter=MCP-40H--2:lbd_counter=:name=N188946:ref_name_counter=])0:5e-09[&&NHX:Sample_counter=rhizpot1--1||rhizpot3--1||rhiztom1--3||rhiztom2--4||rhiztom3--10:Type_counter=capture--19:capture_class_counter=c__Gammaproteobacteria--19:capture_domain_counter=d__Bacteria--19:capture_family_counter=f__Burkholderiaceae--19:capture_genus_counter=g__Acidovorax--15||g__Giesbergeria--4:capture_order_counter=o__Burkholderiales--19:capture_phylum_counter=p__Proteobacteria--19:capture_species_counter=s__Acidovorax sp001411535--12||s__Acidovorax sp001428665--1||s__Acidovorax sp013408765--2||s__Giesbergeria sp001724785--4:gtdb_class_counter=:gtdb_domain_counter=:gtdb_family_counter=:gtdb_genus_counter=:gtdb_order_counter=:gtdb_phylum_counter=:gtdb_species_counter=:heptad_counter=MCP-40H--19:lbd_counter=:name=N188947:ref_name_counter=])0:5e-09[&&NHX:Sample_counter=rhizpot1--1||rhizpot3--1||rhiztom1--3||rhiztom2--4||rhiztom3--11:Type_counter=capture--20:besthit_avg=78.3:besthit_max=78.3:besthit_min=78.3:besthit_std=0:besthit_sum=78.3:bitscore_avg=123.0:bitscore_max=123.0:bitscore_min=123.0:bitscore_std=0:bitscore_sum=123.0:capture_class_counter=c__Gammaproteobacteria--20:capture_domain_counter=d__Bacteria--20:capture_family_counter=f__Burkholderiaceae--20:capture_genus_counter=g__Acidovorax--16||g__Giesbergeria--4:capture_order_counter=o__Burkholderiales--20:capture_phylum_counter=p__Proteobacteria--20:capture_species_counter=s__Acidovorax sp001411535--13||s__Acidovorax sp001428665--1||s__Acidovorax sp013408765--2||s__Giesbergeria sp001724785--4:evalue_avg=8.28e-36:evalue_max=8.28e-36:evalue_min=8.28e-36:evalue_std=0:evalue_sum=8.28e-36:gapopen_avg=0.0:gapopen_max=0.0:gapopen_min=0.0:gapopen_std=0:gapopen_sum=0.0:gtdb_class_counter=:gtdb_domain_counter=:gtdb_family_counter=:gtdb_genus_counter=:gtdb_order_counter=:gtdb_phylum_counter=:gtdb_species_counter=:heptad_counter=MCP-40H--20:lbd_counter=:length_avg=120.0:length_max=120.0:length_min=120.0:length_std=0:length_sum=120.0:mismatch_avg=26.0:mismatch_max=26.0:mismatch_min=26.0:mismatch_std=0:mismatch_sum=26.0:name=N188948:qcovhsp_avg=100.0:qcovhsp_max=100.0:qcovhsp_min=100.0:qcovhsp_std=0:qcovhsp_sum=100.0:qend_avg=120.0:qend_max=120.0:qend_min=120.0:qend_std=0:qend_sum=120.0:qstart_avg=1.0:qstart_max=1.0:qstart_min=1.0:qstart_std=0:qstart_sum=1.0:ref_name_counter=RS_GCF_001428665.1_protein.faa_NZ_LMIJ01000030.1_55@PF00015_full_PFAM.543.753--1:scovhsp_avg=57.1:scovhsp_max=57.1:scovhsp_min=57.1:scovhsp_std=0:scovhsp_sum=57.1:send_avg=120.0:send_max=120.0:send_min=120.0:send_std=0:send_sum=120.0:sstart_avg=1.0:sstart_max=1.0:sstart_min=1.0:sstart_std=0:sstart_sum=1.0],8f2984ab-8a33-4672-a95d-20610546fd0b_4@MCPsignal.97.178:0.0288234[&&NHX:Sample=rhiztom3:Type=capture:capture_class=c__Gammaproteobacteria:capture_domain=d__Bacteria:capture_family=f__Burkholderiaceae:capture_genus=g__Giesbergeria:capture_order=o__Burkholderiales:capture_phylum=p__Proteobacteria:capture_species=s__Giesbergeria sp001724785:heptad=MCP-40H])0:5e-09[&&NHX:Sample_counter=rhizpot1--1||rhizpot3--1||rhiztom1--3||rhiztom2--4||rhiztom3--12:Type_counter=capture--21:besthit_avg=78.3:besthit_max=78.3:besthit_min=78.3:besthit_std=0:besthit_sum=78.3:bitscore_avg=123.0:bitscore_max=123.0:bitscore_min=123.0:bitscore_std=0:bitscore_sum=123.0:capture_class_counter=c__Gammaproteobacteria--21:capture_domain_counter=d__Bacteria--21:capture_family_counter=f__Burkholderiaceae--21:capture_genus_counter=g__Acidovorax--16||g__Giesbergeria--5:capture_order_counter=o__Burkholderiales--21:capture_phylum_counter=p__Proteobacteria--21:capture_species_counter=s__Acidovorax sp001411535--13||s__Acidovorax sp001428665--1||s__Acidovorax sp013408765--2||s__Giesbergeria sp001724785--5:evalue_avg=8.28e-36:evalue_max=8.28e-36:evalue_min=8.28e-36:evalue_std=0:evalue_sum=8.28e-36:gapopen_avg=0.0:gapopen_max=0.0:gapopen_min=0.0:gapopen_std=0:gapopen_sum=0.0:gtdb_class_counter=:gtdb_domain_counter=:gtdb_family_counter=:gtdb_genus_counter=:gtdb_order_counter=:gtdb_phylum_counter=:gtdb_species_counter=:heptad_counter=MCP-40H--21:lbd_counter=:length_avg=120.0:length_max=120.0:length_min=120.0:length_std=0:length_sum=120.0:mismatch_avg=26.0:mismatch_max=26.0:mismatch_min=26.0:mismatch_std=0:mismatch_sum=26.0:name=N188950:qcovhsp_avg=100.0:qcovhsp_max=100.0:qcovhsp_min=100.0:qcovhsp_std=0:qcovhsp_sum=100.0:qend_avg=120.0:qend_max=120.0:qend_min=120.0:qend_std=0:qend_sum=120.0:qstart_avg=1.0:qstart_max=1.0:qstart_min=1.0:qstart_std=0:qstart_sum=1.0:ref_name_counter=RS_GCF_001428665.1_protein.faa_NZ_LMIJ01000030.1_55@PF00015_full_PFAM.543.753--1:scovhsp_avg=57.1:scovhsp_max=57.1:scovhsp_min=57.1:scovhsp_std=0:scovhsp_sum=57.1:send_avg=120.0:send_max=120.0:send_min=120.0:send_std=0:send_sum=120.0:sstart_avg=1.0:sstart_max=1.0:sstart_min=1.0:sstart_std=0:sstart_sum=1.0],c40bbe2c-2773-42d7-bc11-1bb40795067d_1@MCPsignal.38.102:5e-09[&&NHX:Sample=rhiztom3:Type=capture:capture_class=c__Gammaproteobacteria:capture_domain=d__Bacteria:capture_family=f__Burkholderiaceae:capture_genus=g__Acidovorax:capture_order=o__Burkholderiales:capture_phylum=p__Proteobacteria:capture_species=s__Acidovorax sp001411535:heptad=MCP-40H])0.052:0.0169035[&&NHX:Sample_counter=rhizpot1--1||rhizpot3--1||rhiztom1--3||rhiztom2--4||rhiztom3--13:Type_counter=capture--22:besthit_avg=78.3:besthit_max=78.3:besthit_min=78.3:besthit_std=0:besthit_sum=78.3:bitscore_avg=123.0:bitscore_max=123.0:bitscore_min=123.0:bitscore_std=0:bitscore_sum=123.0:capture_class_counter=c__Gammaproteobacteria--22:capture_domain_counter=d__Bacteria--22:capture_family_counter=f__Burkholderiaceae--22:capture_genus_counter=g__Acidovorax--17||g__Giesbergeria--5:capture_order_counter=o__Burkholderiales--22:capture_phylum_counter=p__Proteobacteria--22:capture_species_counter=s__Acidovorax sp001411535--14||s__Acidovorax sp001428665--1||s__Acidovorax sp013408765--2||s__Giesbergeria sp001724785--5:evalue_avg=8.28e-36:evalue_max=8.28e-36:evalue_min=8.28e-36:evalue_std=0:evalue_sum=8.28e-36:gapopen_avg=0.0:gapopen_max=0.0:gapopen_min=0.0:gapopen_std=0:gapopen_sum=0.0:gtdb_class_counter=:gtdb_domain_counter=:gtdb_family_counter=:gtdb_genus_counter=:gtdb_order_counter=:gtdb_phylum_counter=:gtdb_species_counter=:heptad_counter=MCP-40H--22:lbd_counter=:length_avg=120.0:length_max=120.0:length_min=120.0:length_std=0:length_sum=120.0:mismatch_avg=26.0:mismatch_max=26.0:mismatch_min=26.0:mismatch_std=0:mismatch_sum=26.0:name=N188952:qcovhsp_avg=100.0:qcovhsp_max=100.0:qcovhsp_min=100.0:qcovhsp_std=0:qcovhsp_sum=100.0:qend_avg=120.0:qend_max=120.0:qend_min=120.0:qend_std=0:qend_sum=120.0:qstart_avg=1.0:qstart_max=1.0:qstart_min=1.0:qstart_std=0:qstart_sum=1.0:ref_name_counter=RS_GCF_001428665.1_protein.faa_NZ_LMIJ01000030.1_55@PF00015_full_PFAM.543.753--1:scovhsp_avg=57.1:scovhsp_max=57.1:scovhsp_min=57.1:scovhsp_std=0:scovhsp_sum=57.1:send_avg=120.0:send_max=120.0:send_min=120.0:send_std=0:send_sum=120.0:sstart_avg=1.0:sstart_max=1.0:sstart_min=1.0:sstart_std=0:sstart_sum=1.0])0.736:0.0107049[&&NHX:Sample_counter=rhizpot1--1||rhizpot3--1||rhiztom1--3||rhiztom2--4||rhiztom3--14:Type_counter=capture--23:besthit_avg=84.6:besthit_max=90.9:besthit_min=78.3:besthit_std=8.909545442950504:besthit_sum=169.2:bitscore_avg=139.0:bitscore_max=155.0:bitscore_min=123.0:bitscore_std=22.627416997969522:bitscore_sum=278.0:capture_class_counter=c__Gammaproteobacteria--23:capture_domain_counter=d__Bacteria--23:capture_family_counter=f__Burkholderiaceae--23:capture_genus_counter=g__Acidovorax--18||g__Giesbergeria--5:capture_order_counter=o__Burkholderiales--23:capture_phylum_counter=p__Proteobacteria--23:capture_species_counter=s__Acidovorax sp001411535--15||s__Acidovorax sp001428665--1||s__Acidovorax sp013408765--2||s__Giesbergeria sp001724785--5:evalue_avg=4.140000000000615e-36:evalue_max=8.28e-36:evalue_min=1.23e-48:evalue_std=5.854844148223744e-36:evalue_sum=8.28000000000123e-36:gapopen_avg=0.0:gapopen_max=0.0:gapopen_min=0.0:gapopen_std=0.0:gapopen_sum=0.0:gtdb_class_counter=:gtdb_domain_counter=:gtdb_family_counter=:gtdb_genus_counter=:gtdb_order_counter=:gtdb_phylum_counter=:gtdb_species_counter=:heptad_counter=MCP-40H--23:lbd_counter=:length_avg=120.5:length_max=121.0:length_min=120.0:length_std=0.7071067811865476:length_sum=241.0:mismatch_avg=18.5:mismatch_max=26.0:mismatch_min=11.0:mismatch_std=10.606601717798213:mismatch_sum=37.0:name=N188953:qcovhsp_avg=100.0:qcovhsp_max=100.0:qcovhsp_min=100.0:qcovhsp_std=0.0:qcovhsp_sum=200.0:qend_avg=120.5:qend_max=121.0:qend_min=120.0:qend_std=0.7071067811865476:qend_sum=241.0:qstart_avg=1.0:qstart_max=1.0:qstart_min=1.0:qstart_std=0.0:qstart_sum=2.0:ref_name_counter=RS_GCF_001428665.1_protein.faa_NZ_LMIJ01000030.1_55@PF00015_full_PFAM.543.753--2:scovhsp_avg=57.35:scovhsp_max=57.6:scovhsp_min=57.1:scovhsp_std=0.3535533905932738:scovhsp_sum=114.7:send_avg=120.5:send_max=121.0:send_min=120.0:send_std=0.7071067811865476:send_sum=241.0:sstart_avg=1.0:sstart_max=1.0:sstart_min=1.0:sstart_std=0.0:sstart_sum=2.0])0:5e-09[&&NHX:Sample_counter=rhizpot1--2||rhizpot3--1||rhiztom1--3||rhiztom2--4||rhiztom3--14:Type_counter=capture--24:besthit_avg=84.6:besthit_max=90.9:besthit_min=78.3:besthit_std=8.909545442950504:besthit_sum=169.2:bitscore_avg=139.0:bitscore_max=155.0:bitscore_min=123.0:bitscore_std=22.627416997969522:bitscore_sum=278.0:capture_class_counter=c__Gammaproteobacteria--24:capture_domain_counter=d__Bacteria--24:capture_family_counter=f__Burkholderiaceae--24:capture_genus_counter=g__Acidovorax--19||g__Giesbergeria--5:capture_order_counter=o__Burkholderiales--24:capture_phylum_counter=p__Proteobacteria--24:capture_species_counter=s__Acidovorax sp001411535--15||s__Acidovorax sp001428665--1||s__Acidovorax sp004210805--1||s__Acidovorax sp013408765--2||s__Giesbergeria sp001724785--5:evalue_avg=4.140000000000615e-36:evalue_max=8.28e-36:evalue_min=1.23e-48:evalue_std=5.854844148223744e-36:evalue_sum=8.28000000000123e-36:gapopen_avg=0.0:gapopen_max=0.0:gapopen_min=0.0:gapopen_std=0.0:gapopen_sum=0.0:gtdb_class_counter=:gtdb_domain_counter=:gtdb_family_counter=:gtdb_genus_counter=:gtdb_order_counter=:gtdb_phylum_counter=:gtdb_species_counter=:heptad_counter=MCP-40H--24:lbd_counter=:length_avg=120.5:length_max=121.0:length_min=120.0:length_std=0.7071067811865476:length_sum=241.0:mismatch_avg=18.5:mismatch_max=26.0:mismatch_min=11.0:mismatch_std=10.606601717798213:mismatch_sum=37.0:name=N188954:qcovhsp_avg=100.0:qcovhsp_max=100.0:qcovhsp_min=100.0:qcovhsp_std=0.0:qcovhsp_sum=200.0:qend_avg=120.5:qend_max=121.0:qend_min=120.0:qend_std=0.7071067811865476:qend_sum=241.0:qstart_avg=1.0:qstart_max=1.0:qstart_min=1.0:qstart_std=0.0:qstart_sum=2.0:ref_name_counter=RS_GCF_001428665.1_protein.faa_NZ_LMIJ01000030.1_55@PF00015_full_PFAM.543.753--2:scovhsp_avg=57.35:scovhsp_max=57.6:scovhsp_min=57.1:scovhsp_std=0.3535533905932738:scovhsp_sum=114.7:send_avg=120.5:send_max=121.0:send_min=120.0:send_std=0.7071067811865476:send_sum=241.0:sstart_avg=1.0:sstart_max=1.0:sstart_min=1.0:sstart_std=0.0:sstart_sum=2.0])0.773:0.00532784[&&NHX:Sample_counter=rhizpot1--5||rhizpot3--1||rhiztom1--5||rhiztom2--4||rhiztom3--15:Type_counter=capture--30:besthit_avg=86.975:besthit_max=91.6:besthit_min=78.3:besthit_std=6.111941862725246:besthit_sum=347.9:bitscore_avg=176.5:bitscore_max=221.0:bitscore_min=123.0:bitscore_std=45.5887413001646:bitscore_sum=706.0:capture_class_counter=c__Gammaproteobacteria--28||c__Holophagae--2:capture_domain_counter=d__Bacteria--30:capture_family_counter=f__Burkholderiaceae--27||f__Holophagaceae--2||f__Pseudomonadaceae--1:capture_genus_counter=g__Acidovorax--22||g__Geothrix--2||g__Giesbergeria--5||g__Pseudomonas_E--1:capture_order_counter=o__Burkholderiales--27||o__Holophagales--2||o__Pseudomonadales--1:capture_phylum_counter=p__Acidobacteriota--2||p__Proteobacteria--28:capture_species_counter=s__Acidovorax sp001411535--16||s__Acidovorax sp001428665--2||s__Acidovorax sp004210805--2||s__Acidovorax sp013408765--2||s__Geothrix sp016721195--2||s__Giesbergeria sp001724785--5||s__Pseudomonas_E flavescens--1:evalue_avg=2.0700000000003075e-36:evalue_max=8.28e-36:evalue_min=6.2e-74:evalue_std=4.139999999999796e-36:evalue_sum=8.28000000000123e-36:gapopen_avg=0.0:gapopen_max=0.0:gapopen_min=0.0:gapopen_std=0.0:gapopen_sum=0.0:gtdb_class_counter=:gtdb_domain_counter=:gtdb_family_counter=:gtdb_genus_counter=:gtdb_order_counter=:gtdb_phylum_counter=:gtdb_species_counter=:heptad_counter=MCP-40H--29||MCP-52H--1:lbd_counter=:length_avg=134.0:length_max=155.0:length_min=120.0:length_std=16.753109164172084:length_sum=536.0:mismatch_avg=17.0:mismatch_max=26.0:mismatch_min=11.0:mismatch_std=6.683312551921141:mismatch_sum=68.0:name=N188955:qcovhsp_avg=99.825:qcovhsp_max=100.0:qcovhsp_min=99.3:qcovhsp_std=0.3500000000000014:qcovhsp_sum=399.3:qend_avg=134.25:qend_max=155.0:qend_min=120.0:qend_std=16.879474715365603:qend_sum=537.0:qstart_avg=1.25:qstart_max=2.0:qstart_min=1.0:qstart_std=0.5:qstart_sum=5.0:ref_name_counter=RS_GCF_001428665.1_protein.faa_NZ_LMIJ01000030.1_55@PF00015_full_PFAM.543.753--2||RS_GCF_003852545.1_protein.faa_NZ_QAJR01000010.1_69@PF00015_full_PFAM.560.754--1||RS_GCF_014207855.1_protein.faa_NZ_JACHKZ010000005.1_18@PF00015_full_PFAM.552.744--1:scovhsp_avg=66.875:scovhsp_max=79.9:scovhsp_min=57.1:scovhsp_std=11.365554686566485:scovhsp_sum=267.5:send_avg=143.5:send_max=167.0:send_min=120.0:send_std=26.564387187862373:send_sum=574.0:sstart_avg=10.5:sstart_max=27.0:sstart_min=1.0:sstart_std=12.36931687685298:sstart_sum=42.0],0db078b3-f0ab-5e0f-9a0e-f115a6f5608a_4@MCPsignal.293.394:0.0145977[&&NHX:Sample=rhiztom2:Type=capture:capture_class=c__Gammaproteobacteria:capture_domain=d__Bacteria:capture_family=f__Burkholderiaceae:capture_genus=g__Acidovorax:capture_order=o__Burkholderiales:capture_phylum=p__Proteobacteria:capture_species=s__Acidovorax sp001411535:heptad=MCP-40H])0.748:0.00613003[&&NHX:Sample_counter=rhizpot1--5||rhizpot3--1||rhiztom1--5||rhiztom2--5||rhiztom3--15:Type_counter=capture--31:besthit_avg=86.975:besthit_max=91.6:besthit_min=78.3:besthit_std=6.111941862725246:besthit_sum=347.9:bitscore_avg=176.5:bitscore_max=221.0:bitscore_min=123.0:bitscore_std=45.5887413001646:bitscore_sum=706.0:capture_class_counter=c__Gammaproteobacteria--29||c__Holophagae--2:capture_domain_counter=d__Bacteria--31:capture_family_counter=f__Burkholderiaceae--28||f__Holophagaceae--2||f__Pseudomonadaceae--1:capture_genus_counter=g__Acidovorax--23||g__Geothrix--2||g__Giesbergeria--5||g__Pseudomonas_E--1:capture_order_counter=o__Burkholderiales--28||o__Holophagales--2||o__Pseudomonadales--1:capture_phylum_counter=p__Acidobacteriota--2||p__Proteobacteria--29:capture_species_counter=s__Acidovorax sp001411535--17||s__Acidovorax sp001428665--2||s__Acidovorax sp004210805--2||s__Acidovorax sp013408765--2||s__Geothrix sp016721195--2||s__Giesbergeria sp001724785--5||s__Pseudomonas_E flavescens--1:evalue_avg=2.0700000000003075e-36:evalue_max=8.28e-36:evalue_min=6.2e-74:evalue_std=4.139999999999796e-36:evalue_sum=8.28000000000123e-36:gapopen_avg=0.0:gapopen_max=0.0:gapopen_min=0.0:gapopen_std=0.0:gapopen_sum=0.0:gtdb_class_counter=:gtdb_domain_counter=:gtdb_family_counter=:gtdb_genus_counter=:gtdb_order_counter=:gtdb_phylum_counter=:gtdb_species_counter=:heptad_counter=MCP-40H--30||MCP-52H--1:lbd_counter=:length_avg=134.0:length_max=155.0:length_min=120.0:length_std=16.753109164172084:length_sum=536.0:mismatch_avg=17.0:mismatch_max=26.0:mismatch_min=11.0:mismatch_std=6.683312551921141:mismatch_sum=68.0:name=N188957:qcovhsp_avg=99.825:qcovhsp_max=100.0:qcovhsp_min=99.3:qcovhsp_std=0.3500000000000014:qcovhsp_sum=399.3:qend_avg=134.25:qend_max=155.0:qend_min=120.0:qend_std=16.879474715365603:qend_sum=537.0:qstart_avg=1.25:qstart_max=2.0:qstart_min=1.0:qstart_std=0.5:qstart_sum=5.0:ref_name_counter=RS_GCF_001428665.1_protein.faa_NZ_LMIJ01000030.1_55@PF00015_full_PFAM.543.753--2||RS_GCF_003852545.1_protein.faa_NZ_QAJR01000010.1_69@PF00015_full_PFAM.560.754--1||RS_GCF_014207855.1_protein.faa_NZ_JACHKZ010000005.1_18@PF00015_full_PFAM.552.744--1:scovhsp_avg=66.875:scovhsp_max=79.9:scovhsp_min=57.1:scovhsp_std=11.365554686566485:scovhsp_sum=267.5:send_avg=143.5:send_max=167.0:send_min=120.0:send_std=26.564387187862373:send_sum=574.0:sstart_avg=10.5:sstart_max=27.0:sstart_min=1.0:sstart_std=12.36931687685298:sstart_sum=42.0])0:5e-09[&&NHX:Sample_counter=rhizpot1--6||rhizpot2--1||rhizpot3--1||rhiztom1--8||rhiztom2--10||rhiztom3--19:Type_counter=GTDB--9||capture--45:besthit_avg=94.74117647058824:besthit_max=100.0:besthit_min=78.3:besthit_std=6.281625866717293:besthit_sum=1610.6000000000001:bitscore_avg=208.52941176470588:bitscore_max=248.0:bitscore_min=123.0:bitscore_std=29.807963799668588:bitscore_sum=3545.0:capture_class_counter=c__Alphaproteobacteria--1||c__Gammaproteobacteria--42||c__Holophagae--2:capture_domain_counter=d__Bacteria--45:capture_family_counter=f__Azospirillaceae--1||f__Burkholderiaceae--39||f__Holophagaceae--2||f__Methylophagaceae--1||f__Pseudomonadaceae--1||f__Rhodocyclaceae--1:capture_genus_counter=g__Acidovorax--34||g__Azospirillum--1||g__Geothrix--2||g__Giesbergeria--5||g__JAFZMK01--1||g__Methylophaga--1||g__Pseudomonas_E--1:capture_order_counter=o__Azospirillales--1||o__Burkholderiales--40||o__Holophagales--2||o__Nitrosococcales--1||o__Pseudomonadales--1:capture_phylum_counter=p__Acidobacteriota--2||p__Proteobacteria--43:capture_species_counter=s__Acidovorax sp001411535--26||s__Acidovorax sp001428665--3||s__Acidovorax sp004210805--3||s__Acidovorax sp013408765--2||s__Azospirillum brasilense_E--1||s__Geothrix sp016721195--2||s__Giesbergeria sp001724785--5||s__JAFZMK01 sp017553285--1||s__Methylophaga lonarensis--1||s__Pseudomonas_E flavescens--1:evalue_avg=4.870588235294841e-37:evalue_max=8.28e-36:evalue_min=5.23e-84:evalue_std=2.0081949753008185e-36:evalue_sum=8.28000000000123e-36:gapopen_avg=0.23529411764705882:gapopen_max=1.0:gapopen_min=0.0:gapopen_std=0.4372373160976031:gapopen_sum=4.0:gtdb_class_counter=c__Gammaproteobacteria--9:gtdb_domain_counter=d__Bacteria--9:gtdb_family_counter=f__Burkholderiaceae--9:gtdb_genus_counter=g__Comamonas--2||g__Comamonas_C--5||g__Curvibacter--1||g__JAGOEY01--1:gtdb_order_counter=o__Burkholderiales--9:gtdb_phylum_counter=p__Proteobacteria--9:gtdb_species_counter=s__Comamonas acidovorans--1||s__Comamonas tsuruhatensis--1||s__Comamonas_C badia--1||s__Comamonas_C sp001724135--1||s__Comamonas_C sp001725255--1||s__Comamonas_C sp007954405--1||s__Comamonas_C sp019195435--1||s__Curvibacter sp019233055--1||s__JAGOEY01 sp017997515--1:heptad_counter=MCP-40H--52||MCP-52H--2:lbd_counter=:lca_tree=f__Burkholderiaceae:length_avg=142.23529411764707:length_max=184.0:length_min=120.0:length_std=14.078038800578305:length_sum=2418.0:mismatch_avg=7.0588235294117645:mismatch_max=26.0:mismatch_min=0.0:mismatch_std=8.242197736611987:mismatch_sum=120.0:name=N188958:qcovhsp_avg=99.7529411764706:qcovhsp_max=100.0:qcovhsp_min=98.6:qcovhsp_std=0.42443734381358444:qcovhsp_sum=1695.8000000000002:qend_avg=142.23529411764707:qend_max=184.0:qend_min=120.0:qend_std=14.08691507998072:qend_sum=2418.0:qstart_avg=1.1176470588235294:qstart_max=2.0:qstart_min=1.0:qstart_std=0.3321055820775357:qstart_sum=19.0:ref_name_counter=RS_GCF_001428665.1_protein.faa_NZ_LMIJ01000030.1_55@PF00015_full_PFAM.543.753--12||RS_GCF_002176815.1_protein.faa_NZ_CP021648.1_2881@PF00015_full_PFAM.552.754--1||RS_GCF_003852545.1_protein.faa_NZ_QAJR01000010.1_69@PF00015_full_PFAM.560.754--1||RS_GCF_004364775.1_protein.faa_NZ_SOAL01000003.1_16@PF00015_full_PFAM.535.746--2||RS_GCF_014207855.1_protein.faa_NZ_JACHKZ010000005.1_18@PF00015_full_PFAM.552.744--1:scovhsp_avg=68.4764705882353:scovhsp_max=87.1:scovhsp_min=57.1:scovhsp_std=7.185534897605458:scovhsp_sum=1164.1000000000001:send_avg=144.58823529411765:send_max=183.0:send_min=120.0:send_std=15.874739460576242:send_sum=2458.0:sstart_avg=3.5294117647058822:sstart_max=27.0:sstart_min=1.0:sstart_std=6.709299954716061:sstart_sum=60.0],((((((c79aaf29-86f5-445a-b5b5-b7f349e5a894_2@MCPsignal.209.292:0[&&NHX:Sample=rhiztom1:Type=capture:capture_class=c__Gammaproteobacteria:capture_domain=d__Bacteria:capture_family=f__Burkholderiaceae:capture_genus=g__Acidovorax:capture_order=o__Burkholderiales:capture_phylum=p__Proteobacteria:capture_species=s__Acidovorax sp001428665:heptad=MCP-40H],f2753ae9-771b-408d-9f25-f4d61e746479_5@MCPsignal.1328.1411:0[&&NHX:Sample=rhiztom3:Type=capture:capture_class=c__Gammaproteobacteria:capture_domain=d__Bacteria:capture_family=f__Burkholderiaceae:capture_genus=g__Acidovorax:capture_order=o__Burkholderiales:capture_phylum=p__Proteobacteria:capture_species=s__Acidovorax sp001411535:heptad=MCP-40H]):5e-09[&&NHX:Sample_counter=rhiztom1--1||rhiztom3--1:Type_counter=capture--2:capture_class_counter=c__Gammaproteobacteria--2:capture_domain_counter=d__Bacteria--2:capture_family_counter=f__Burkholderiaceae--2:capture_genus_counter=g__Acidovorax--2:capture_order_counter=o__Burkholderiales--2:capture_phylum_counter=p__Proteobacteria--2:capture_species_counter=s__Acidovorax sp001411535--1||s__Acidovorax sp001428665--1:gtdb_class_counter=:gtdb_domain_counter=:gtdb_family_counter=:gtdb_genus_counter=:gtdb_order_counter=:gtdb_phylum_counter=:gtdb_species_counter=:heptad_counter=MCP-40H--2:lbd_counter=:name=N188961:ref_name_counter=],(81d404af-eb8d-4abe-8473-9e1d12576ae4_2@MCPsignal.25.104:0[&&NHX:Sample=rhiztom1:Type=capture:capture_class=c__Gammaproteobacteria:capture_domain=d__Bacteria:capture_family=f__Burkholderiaceae:capture_genus=g__Acidovorax:capture_order=o__Burkholderiales:capture_phylum=p__Proteobacteria:capture_species=s__Acidovorax sp001411535:heptad=MCP-40H],06571b5e-490a-4b56-a965-0af322b793da_4@MCPsignal.24.103:0[&&NHX:Sample=rhiztom2:Type=capture:capture_class=c__Gammaproteobacteria:capture_domain=d__Bacteria:capture_family=f__Burkholderiaceae:capture_genus=g__Acidovorax:capture_order=o__Burkholderiales:capture_phylum=p__Proteobacteria:capture_species=s__Acidovorax sp001411535:heptad=MCP-40H]):5e-09[&&NHX:Sample_counter=rhiztom1--1||rhiztom2--1:Type_counter=capture--2:capture_class_counter=c__Gammaproteobacteria--2:capture_domain_counter=d__Bacteria--2:capture_family_counter=f__Burkholderiaceae--2:capture_genus_counter=g__Acidovorax--2:capture_order_counter=o__Burkholderiales--2:capture_phylum_counter=p__Proteobacteria--2:capture_species_counter=s__Acidovorax sp001411535--2:gtdb_class_counter=:gtdb_domain_counter=:gtdb_family_counter=:gtdb_genus_counter=:gtdb_order_counter=:gtdb_phylum_counter=:gtdb_species_counter=:heptad_counter=MCP-40H--2:lbd_counter=:name=N188964:ref_name_counter=])0:5e-09[&&NHX:Sample_counter=rhiztom1--2||rhiztom2--1||rhiztom3--1:Type_counter=capture--4:capture_class_counter=c__Gammaproteobacteria--4:capture_domain_counter=d__Bacteria--4:capture_family_counter=f__Burkholderiaceae--4:capture_genus_counter=g__Acidovorax--4:capture_order_counter=o__Burkholderiales--4:capture_phylum_counter=p__Proteobacteria--4:capture_species_counter=s__Acidovorax sp001411535--3||s__Acidovorax sp001428665--1:gtdb_class_counter=:gtdb_domain_counter=:gtdb_family_counter=:gtdb_genus_counter=:gtdb_order_counter=:gtdb_phylum_counter=:gtdb_species_counter=:heptad_counter=MCP-40H--4:lbd_counter=:name=N188965:ref_name_counter=],(b6ec559d-7716-4ce6-bddf-87a5b3b49f73_1@MCPsignal.279.458:0.146486[&&NHX:Sample=rhiztom3:Type=capture:besthit=80.9:bitscore=207.0:capture_class=c__Gammaproteobacteria:capture_domain=d__Bacteria:capture_family=f__Burkholderiaceae:capture_genus=g__Acidovorax:capture_order=o__Burkholderiales:capture_phylum=p__Proteobacteria:capture_species=s__Acidovorax sp001411535:evalue=3.89e-68:gapopen=3.0:heptad=MCP-40H:length=183.0:mismatch=31.0:qcovhsp=100.0:qend=179.0:qstart=1.0:ref_name=RS_GCF_001428665.1_protein.faa_NZ_LMIJ01000030.1_55@PF00015_full_PFAM.543.753:scovhsp=87.1:send=183.0:sstart=1.0],((((b422d63d-b5a8-4bc7-aa76-e1daa2b2a353_4@MCPsignal.20.107:0[&&NHX:Sample=rhiztom2:Type=capture:capture_class=c__Gammaproteobacteria:capture_domain=d__Bacteria:capture_family=f__Burkholderiaceae:capture_genus=g__Acidovorax:capture_order=o__Burkholderiales:capture_phylum=p__Proteobacteria:capture_species=s__Acidovorax sp001411535:heptad=MCP-40H],d6cdd128-3551-435f-9ee3-46a899571fbb_1@MCPsignal.21.108:0[&&NHX:Sample=rhiztom2:Type=capture:capture_class=c__Gammaproteobacteria:capture_domain=d__Bacteria:capture_family=f__Burkholderiaceae:capture_genus=g__Acidovorax:capture_order=o__Burkholderiales:capture_phylum=p__Proteobacteria:capture_species=s__Acidovorax sp001411535:heptad=MCP-40H]):5e-09[&&NHX:Sample_counter=rhiztom2--2:Type_counter=capture--2:capture_class_counter=c__Gammaproteobacteria--2:capture_domain_counter=d__Bacteria--2:capture_family_counter=f__Burkholderiaceae--2:capture_genus_counter=g__Acidovorax--2:capture_order_counter=o__Burkholderiales--2:capture_phylum_counter=p__Proteobacteria--2:capture_species_counter=s__Acidovorax sp001411535--2:gtdb_class_counter=:gtdb_domain_counter=:gtdb_family_counter=:gtdb_genus_counter=:gtdb_order_counter=:gtdb_phylum_counter=:gtdb_species_counter=:heptad_counter=MCP-40H--2:lbd_counter=:name=N188969:ref_name_counter=],(dbcc1d58-2aa8-4aae-b4d4-292ac019d73b_6@MCPsignal.283.382:5e-09[&&NHX:Sample=rhiztom1:Type=capture:capture_class=c__Gammaproteobacteria:capture_domain=d__Bacteria:capture_family=f__Burkholderiaceae:capture_genus=g__Acidovorax:capture_order=o__Burkholderiales:capture_phylum=p__Proteobacteria:capture_species=s__Acidovorax sp001411535:heptad=MCP-40H],df616b5c-2bdd-470d-873d-5ee66570542c_3@MCPsignal.19.204:0.0482055[&&NHX:Sample=rhiztom2:Type=capture:besthit=79.7:bitscore=238.0:capture_class=c__Gammaproteobacteria:capture_domain=d__Bacteria:capture_family=f__Burkholderiaceae:capture_genus=g__Acidovorax:capture_order=o__Burkholderiales:capture_phylum=p__Proteobacteria:capture_species=s__Acidovorax sp001411535:evalue=6.48e-80:gapopen=1.0:heptad=MCP-40H:length=182.0:mismatch=36.0:qcovhsp=98.4:qend=185.0:qstart=4.0:ref_name=RS_GCF_014207955.1_protein.faa_NZ_JACHLK010000004.1_252@PF00015_full_PFAM.545.753:scovhsp=87.0:send=181.0:sstart=1.0])0:5e-09[&&NHX:Sample_counter=rhiztom1--1||rhiztom2--1:Type_counter=capture--2:besthit_avg=79.7:besthit_max=79.7:besthit_min=79.7:besthit_std=0:besthit_sum=79.7:bitscore_avg=238.0:bitscore_max=238.0:bitscore_min=238.0:bitscore_std=0:bitscore_sum=238.0:capture_class_counter=c__Gammaproteobacteria--2:capture_domain_counter=d__Bacteria--2:capture_family_counter=f__Burkholderiaceae--2:capture_genus_counter=g__Acidovorax--2:capture_order_counter=o__Burkholderiales--2:capture_phylum_counter=p__Proteobacteria--2:capture_species_counter=s__Acidovorax sp001411535--2:evalue_avg=6.48e-80:evalue_max=6.48e-80:evalue_min=6.48e-80:evalue_std=0:evalue_sum=6.48e-80:gapopen_avg=1.0:gapopen_max=1.0:gapopen_min=1.0:gapopen_std=0:gapopen_sum=1.0:gtdb_class_counter=:gtdb_domain_counter=:gtdb_family_counter=:gtdb_genus_counter=:gtdb_order_counter=:gtdb_phylum_counter=:gtdb_species_counter=:heptad_counter=MCP-40H--2:lbd_counter=:length_avg=182.0:length_max=182.0:length_min=182.0:length_std=0:length_sum=182.0:mismatch_avg=36.0:mismatch_max=36.0:mismatch_min=36.0:mismatch_std=0:mismatch_sum=36.0:name=N188972:qcovhsp_avg=98.4:qcovhsp_max=98.4:qcovhsp_min=98.4:qcovhsp_std=0:qcovhsp_sum=98.4:qend_avg=185.0:qend_max=185.0:qend_min=185.0:qend_std=0:qend_sum=185.0:qstart_avg=4.0:qstart_max=4.0:qstart_min=4.0:qstart_std=0:qstart_sum=4.0:ref_name_counter=RS_GCF_014207955.1_protein.faa_NZ_JACHLK010000004.1_252@PF00015_full_PFAM.545.753--1:scovhsp_avg=87.0:scovhsp_max=87.0:scovhsp_min=87.0:scovhsp_std=0:scovhsp_sum=87.0:send_avg=181.0:send_max=181.0:send_min=181.0:send_std=0:send_sum=181.0:sstart_avg=1.0:sstart_max=1.0:sstart_min=1.0:sstart_std=0:sstart_sum=1.0])0.925:0.0187925[&&NHX:Sample_counter=rhiztom1--1||rhiztom2--3:Type_counter=capture--4:besthit_avg=79.7:besthit_max=79.7:besthit_min=79.7:besthit_std=0:besthit_sum=79.7:bitscore_avg=238.0:bitscore_max=238.0:bitscore_min=238.0:bitscore_std=0:bitscore_sum=238.0:capture_class_counter=c__Gammaproteobacteria--4:capture_domain_counter=d__Bacteria--4:capture_family_counter=f__Burkholderiaceae--4:capture_genus_counter=g__Acidovorax--4:capture_order_counter=o__Burkholderiales--4:capture_phylum_counter=p__Proteobacteria--4:capture_species_counter=s__Acidovorax sp001411535--4:evalue_avg=6.48e-80:evalue_max=6.48e-80:evalue_min=6.48e-80:evalue_std=0:evalue_sum=6.48e-80:gapopen_avg=1.0:gapopen_max=1.0:gapopen_min=1.0:gapopen_std=0:gapopen_sum=1.0:gtdb_class_counter=:gtdb_domain_counter=:gtdb_family_counter=:gtdb_genus_counter=:gtdb_order_counter=:gtdb_phylum_counter=:gtdb_species_counter=:heptad_counter=MCP-40H--4:lbd_counter=:length_avg=182.0:length_max=182.0:length_min=182.0:length_std=0:length_sum=182.0:mismatch_avg=36.0:mismatch_max=36.0:mismatch_min=36.0:mismatch_std=0:mismatch_sum=36.0:name=N188973:qcovhsp_avg=98.4:qcovhsp_max=98.4:qcovhsp_min=98.4:qcovhsp_std=0:qcovhsp_sum=98.4:qend_avg=185.0:qend_max=185.0:qend_min=185.0:qend_std=0:qend_sum=185.0:qstart_avg=4.0:qstart_max=4.0:qstart_min=4.0:qstart_std=0:qstart_sum=4.0:ref_name_counter=RS_GCF_014207955.1_protein.faa_NZ_JACHLK010000004.1_252@PF00015_full_PFAM.545.753--1:scovhsp_avg=87.0:scovhsp_max=87.0:scovhsp_min=87.0:scovhsp_std=0:scovhsp_sum=87.0:send_avg=181.0:send_max=181.0:send_min=181.0:send_std=0:send_sum=181.0:sstart_avg=1.0:sstart_max=1.0:sstart_min=1.0:sstart_std=0:sstart_sum=1.0],5ba0dc5b-ef6c-4b64-bd3a-aeefcb2f9420_2@MCPsignal.187.266:5e-09[&&NHX:Sample=rhiztom3:Type=capture:capture_class=c__Gammaproteobacteria:capture_domain=d__Bacteria:capture_family=f__Burkholderiaceae:capture_genus=g__Acidovorax:capture_order=o__Burkholderiales:capture_phylum=p__Proteobacteria:capture_species=s__Acidovorax sp013408765:heptad=MCP-40H])0.765:0.0159877[&&NHX:Sample_counter=rhiztom1--1||rhiztom2--3||rhiztom3--1:Type_counter=capture--5:besthit_avg=79.7:besthit_max=79.7:besthit_min=79.7:besthit_std=0:besthit_sum=79.7:bitscore_avg=238.0:bitscore_max=238.0:bitscore_min=238.0:bitscore_std=0:bitscore_sum=238.0:capture_class_counter=c__Gammaproteobacteria--5:capture_domain_counter=d__Bacteria--5:capture_family_counter=f__Burkholderiaceae--5:capture_genus_counter=g__Acidovorax--5:capture_order_counter=o__Burkholderiales--5:capture_phylum_counter=p__Proteobacteria--5:capture_species_counter=s__Acidovorax sp001411535--4||s__Acidovorax sp013408765--1:evalue_avg=6.48e-80:evalue_max=6.48e-80:evalue_min=6.48e-80:evalue_std=0:evalue_sum=6.48e-80:gapopen_avg=1.0:gapopen_max=1.0:gapopen_min=1.0:gapopen_std=0:gapopen_sum=1.0:gtdb_class_counter=:gtdb_domain_counter=:gtdb_family_counter=:gtdb_genus_counter=:gtdb_order_counter=:gtdb_phylum_counter=:gtdb_species_counter=:heptad_counter=MCP-40H--5:lbd_counter=:length_avg=182.0:length_max=182.0:length_min=182.0:length_std=0:length_sum=182.0:mismatch_avg=36.0:mismatch_max=36.0:mismatch_min=36.0:mismatch_std=0:mismatch_sum=36.0:name=N188975:qcovhsp_avg=98.4:qcovhsp_max=98.4:qcovhsp_min=98.4:qcovhsp_std=0:qcovhsp_sum=98.4:qend_avg=185.0:qend_max=185.0:qend_min=185.0:qend_std=0:qend_sum=185.0:qstart_avg=4.0:qstart_max=4.0:qstart_min=4.0:qstart_std=0:qstart_sum=4.0:ref_name_counter=RS_GCF_014207955.1_protein.faa_NZ_JACHLK010000004.1_252@PF00015_full_PFAM.545.753--1:scovhsp_avg=87.0:scovhsp_max=87.0:scovhsp_min=87.0:scovhsp_std=0:scovhsp_sum=87.0:send_avg=181.0:send_max=181.0:send_min=181.0:send_std=0:send_sum=181.0:sstart_avg=1.0:sstart_max=1.0:sstart_min=1.0:sstart_std=0:sstart_sum=1.0],9d036f77-e379-48bc-aee5-aa60d4ffb62b_4@MCPsignal.315.401:0.00548588[&&NHX:Sample=rhiztom3:Type=capture:capture_class=c__Gammaproteobacteria:capture_domain=d__Bacteria:capture_family=f__Burkholderiaceae:capture_genus=g__Acidovorax:capture_order=o__Burkholderiales:capture_phylum=p__Proteobacteria:capture_species=s__Acidovorax sp001411535:heptad=MCP-40H])0.798:0.031477[&&NHX:Sample_counter=rhiztom1--1||rhiztom2--3||rhiztom3--2:Type_counter=capture--6:besthit_avg=79.7:besthit_max=79.7:besthit_min=79.7:besthit_std=0:besthit_sum=79.7:bitscore_avg=238.0:bitscore_max=238.0:bitscore_min=238.0:bitscore_std=0:bitscore_sum=238.0:capture_class_counter=c__Gammaproteobacteria--6:capture_domain_counter=d__Bacteria--6:capture_family_counter=f__Burkholderiaceae--6:capture_genus_counter=g__Acidovorax--6:capture_order_counter=o__Burkholderiales--6:capture_phylum_counter=p__Proteobacteria--6:capture_species_counter=s__Acidovorax sp001411535--5||s__Acidovorax sp013408765--1:evalue_avg=6.48e-80:evalue_max=6.48e-80:evalue_min=6.48e-80:evalue_std=0:evalue_sum=6.48e-80:gapopen_avg=1.0:gapopen_max=1.0:gapopen_min=1.0:gapopen_std=0:gapopen_sum=1.0:gtdb_class_counter=:gtdb_domain_counter=:gtdb_family_counter=:gtdb_genus_counter=:gtdb_order_counter=:gtdb_phylum_counter=:gtdb_species_counter=:heptad_counter=MCP-40H--6:lbd_counter=:length_avg=182.0:length_max=182.0:length_min=182.0:length_std=0:length_sum=182.0:mismatch_avg=36.0:mismatch_max=36.0:mismatch_min=36.0:mismatch_std=0:mismatch_sum=36.0:name=N188977:qcovhsp_avg=98.4:qcovhsp_max=98.4:qcovhsp_min=98.4:qcovhsp_std=0:qcovhsp_sum=98.4:qend_avg=185.0:qend_max=185.0:qend_min=185.0:qend_std=0:qend_sum=185.0:qstart_avg=4.0:qstart_max=4.0:qstart_min=4.0:qstart_std=0:qstart_sum=4.0:ref_name_counter=RS_GCF_014207955.1_protein.faa_NZ_JACHLK010000004.1_252@PF00015_full_PFAM.545.753--1:scovhsp_avg=87.0:scovhsp_max=87.0:scovhsp_min=87.0:scovhsp_std=0:scovhsp_sum=87.0:send_avg=181.0:send_max=181.0:send_min=181.0:send_std=0:send_sum=181.0:sstart_avg=1.0:sstart_max=1.0:sstart_min=1.0:sstart_std=0:sstart_sum=1.0])0.349:0.0143871[&&NHX:Sample_counter=rhiztom1--1||rhiztom2--3||rhiztom3--3:Type_counter=capture--7:besthit_avg=80.30000000000001:besthit_max=80.9:besthit_min=79.7:besthit_std=0.848528137423859:besthit_sum=160.60000000000002:bitscore_avg=222.5:bitscore_max=238.0:bitscore_min=207.0:bitscore_std=21.920310216782973:bitscore_sum=445.0:capture_class_counter=c__Gammaproteobacteria--7:capture_domain_counter=d__Bacteria--7:capture_family_counter=f__Burkholderiaceae--7:capture_genus_counter=g__Acidovorax--7:capture_order_counter=o__Burkholderiales--7:capture_phylum_counter=p__Proteobacteria--7:capture_species_counter=s__Acidovorax sp001411535--6||s__Acidovorax sp013408765--1:evalue_avg=1.94500000000324e-68:evalue_max=3.89e-68:evalue_min=6.48e-80:evalue_std=2.7506453788110878e-68:evalue_sum=3.89000000000648e-68:gapopen_avg=2.0:gapopen_max=3.0:gapopen_min=1.0:gapopen_std=1.4142135623730951:gapopen_sum=4.0:gtdb_class_counter=:gtdb_domain_counter=:gtdb_family_counter=:gtdb_genus_counter=:gtdb_order_counter=:gtdb_phylum_counter=:gtdb_species_counter=:heptad_counter=MCP-40H--7:lbd_counter=:length_avg=182.5:length_max=183.0:length_min=182.0:length_std=0.7071067811865476:length_sum=365.0:mismatch_avg=33.5:mismatch_max=36.0:mismatch_min=31.0:mismatch_std=3.5355339059327378:mismatch_sum=67.0:name=N188978:qcovhsp_avg=99.2:qcovhsp_max=100.0:qcovhsp_min=98.4:qcovhsp_std=1.131370849898472:qcovhsp_sum=198.4:qend_avg=182.0:qend_max=185.0:qend_min=179.0:qend_std=4.242640687119285:qend_sum=364.0:qstart_avg=2.5:qstart_max=4.0:qstart_min=1.0:qstart_std=2.1213203435596424:qstart_sum=5.0:ref_name_counter=RS_GCF_001428665.1_protein.faa_NZ_LMIJ01000030.1_55@PF00015_full_PFAM.543.753--1||RS_GCF_014207955.1_protein.faa_NZ_JACHLK010000004.1_252@PF00015_full_PFAM.545.753--1:scovhsp_avg=87.05:scovhsp_max=87.1:scovhsp_min=87.0:scovhsp_std=0.07071067811865074:scovhsp_sum=174.1:send_avg=182.0:send_max=183.0:send_min=181.0:send_std=1.4142135623730951:send_sum=364.0:sstart_avg=1.0:sstart_max=1.0:sstart_min=1.0:sstart_std=0.0:sstart_sum=2.0])0:1.3e-08[&&NHX:Sample_counter=rhiztom1--3||rhiztom2--4||rhiztom3--4:Type_counter=capture--11:besthit_avg=80.30000000000001:besthit_max=80.9:besthit_min=79.7:besthit_std=0.848528137423859:besthit_sum=160.60000000000002:bitscore_avg=222.5:bitscore_max=238.0:bitscore_min=207.0:bitscore_std=21.920310216782973:bitscore_sum=445.0:capture_class_counter=c__Gammaproteobacteria--11:capture_domain_counter=d__Bacteria--11:capture_family_counter=f__Burkholderiaceae--11:capture_genus_counter=g__Acidovorax--11:capture_order_counter=o__Burkholderiales--11:capture_phylum_counter=p__Proteobacteria--11:capture_species_counter=s__Acidovorax sp001411535--9||s__Acidovorax sp001428665--1||s__Acidovorax sp013408765--1:evalue_avg=1.94500000000324e-68:evalue_max=3.89e-68:evalue_min=6.48e-80:evalue_std=2.7506453788110878e-68:evalue_sum=3.89000000000648e-68:gapopen_avg=2.0:gapopen_max=3.0:gapopen_min=1.0:gapopen_std=1.4142135623730951:gapopen_sum=4.0:gtdb_class_counter=:gtdb_domain_counter=:gtdb_family_counter=:gtdb_genus_counter=:gtdb_order_counter=:gtdb_phylum_counter=:gtdb_species_counter=:heptad_counter=MCP-40H--11:lbd_counter=:length_avg=182.5:length_max=183.0:length_min=182.0:length_std=0.7071067811865476:length_sum=365.0:mismatch_avg=33.5:mismatch_max=36.0:mismatch_min=31.0:mismatch_std=3.5355339059327378:mismatch_sum=67.0:name=N188979:qcovhsp_avg=99.2:qcovhsp_max=100.0:qcovhsp_min=98.4:qcovhsp_std=1.131370849898472:qcovhsp_sum=198.4:qend_avg=182.0:qend_max=185.0:qend_min=179.0:qend_std=4.242640687119285:qend_sum=364.0:qstart_avg=2.5:qstart_max=4.0:qstart_min=1.0:qstart_std=2.1213203435596424:qstart_sum=5.0:ref_name_counter=RS_GCF_001428665.1_protein.faa_NZ_LMIJ01000030.1_55@PF00015_full_PFAM.543.753--1||RS_GCF_014207955.1_protein.faa_NZ_JACHLK010000004.1_252@PF00015_full_PFAM.545.753--1:scovhsp_avg=87.05:scovhsp_max=87.1:scovhsp_min=87.0:scovhsp_std=0.07071067811865074:scovhsp_sum=174.1:send_avg=182.0:send_max=183.0:send_min=181.0:send_std=1.4142135623730951:send_sum=364.0:sstart_avg=1.0:sstart_max=1.0:sstart_min=1.0:sstart_std=0.0:sstart_sum=2.0],b0dff1a5-1ef5-5a7c-bb81-9b491972abe1_5@MCPsignal.76.222:0.0074547[&&NHX:Sample=rhiztom2:Type=capture:besthit=97.3:bitscore=218.0:capture_class=c__Gammaproteobacteria:capture_domain=d__Bacteria:capture_family=f__Burkholderiaceae:capture_genus=g__Acidovorax:capture_order=o__Burkholderiales:capture_phylum=p__Proteobacteria:capture_species=s__Acidovorax sp001411535:evalue=8.47e-73:gapopen=0.0:heptad=MCP-40H:length=146.0:mismatch=4.0:qcovhsp=100.0:qend=146.0:qstart=1.0:ref_name=RS_GCF_001428665.1_protein.faa_NZ_LMIJ01000030.1_55@PF00015_full_PFAM.543.753:scovhsp=69.5:send=146.0:sstart=1.0])0.061:0.0108077[&&NHX:Sample_counter=rhiztom1--3||rhiztom2--5||rhiztom3--4:Type_counter=capture--12:besthit_avg=85.96666666666665:besthit_max=97.3:besthit_min=79.7:besthit_std=9.833276835995886:besthit_sum=257.9:bitscore_avg=221.0:bitscore_max=238.0:bitscore_min=207.0:bitscore_std=15.716233645501712:bitscore_sum=663.0:capture_class_counter=c__Gammaproteobacteria--12:capture_domain_counter=d__Bacteria--12:capture_family_counter=f__Burkholderiaceae--12:capture_genus_counter=g__Acidovorax--12:capture_order_counter=o__Burkholderiales--12:capture_phylum_counter=p__Proteobacteria--12:capture_species_counter=s__Acidovorax sp001411535--10||s__Acidovorax sp001428665--1||s__Acidovorax sp013408765--1:evalue_avg=1.29669490000216e-68:evalue_max=3.89e-68:evalue_min=6.48e-80:evalue_std=2.245868096761167e-68:evalue_sum=3.89008470000648e-68:gapopen_avg=1.3333333333333333:gapopen_max=3.0:gapopen_min=0.0:gapopen_std=1.5275252316519468:gapopen_sum=4.0:gtdb_class_counter=:gtdb_domain_counter=:gtdb_family_counter=:gtdb_genus_counter=:gtdb_order_counter=:gtdb_phylum_counter=:gtdb_species_counter=:heptad_counter=MCP-40H--12:lbd_counter=:length_avg=170.33333333333334:length_max=183.0:length_min=146.0:length_std=21.07921567168317:length_sum=511.0:mismatch_avg=23.666666666666668:mismatch_max=36.0:mismatch_min=4.0:mismatch_std=17.21433511156714:mismatch_sum=71.0:name=N188981:qcovhsp_avg=99.46666666666665:qcovhsp_max=100.0:qcovhsp_min=98.4:qcovhsp_std=0.923760430703398:qcovhsp_sum=298.4:qend_avg=170.0:qend_max=185.0:qend_min=146.0:qend_std=21.0:qend_sum=510.0:qstart_avg=2.0:qstart_max=4.0:qstart_min=1.0:qstart_std=1.7320508075688772:qstart_sum=6.0:ref_name_counter=RS_GCF_001428665.1_protein.faa_NZ_LMIJ01000030.1_55@PF00015_full_PFAM.543.753--2||RS_GCF_014207955.1_protein.faa_NZ_JACHLK010000004.1_252@PF00015_full_PFAM.545.753--1:scovhsp_avg=81.2:scovhsp_max=87.1:scovhsp_min=69.5:scovhsp_std=10.132620588969072:scovhsp_sum=243.6:send_avg=170.0:send_max=183.0:send_min=146.0:send_std=20.808652046684813:send_sum=510.0:sstart_avg=1.0:sstart_max=1.0:sstart_min=1.0:sstart_std=0.0:sstart_sum=3.0],3e9809b0-e7fc-4bf8-8730-2ec4df76488f_4@MCPsignal.34.134:5e-09[&&NHX:Sample=rhiztom2:Type=capture:capture_class=c__Gammaproteobacteria:capture_domain=d__Bacteria:capture_family=f__Burkholderiaceae:capture_genus=g__Acidovorax:capture_order=o__Burkholderiales:capture_phylum=p__Proteobacteria:capture_species=s__Acidovorax sp001411535:heptad=MCP-40H])0:1.8e-08[&&NHX:Sample_counter=rhiztom1--3||rhiztom2--6||rhiztom3--4:Type_counter=capture--13:besthit_avg=85.96666666666665:besthit_max=97.3:besthit_min=79.7:besthit_std=9.833276835995886:besthit_sum=257.9:bitscore_avg=221.0:bitscore_max=238.0:bitscore_min=207.0:bitscore_std=15.716233645501712:bitscore_sum=663.0:capture_class_counter=c__Gammaproteobacteria--13:capture_domain_counter=d__Bacteria--13:capture_family_counter=f__Burkholderiaceae--13:capture_genus_counter=g__Acidovorax--13:capture_order_counter=o__Burkholderiales--13:capture_phylum_counter=p__Proteobacteria--13:capture_species_counter=s__Acidovorax sp001411535--11||s__Acidovorax sp001428665--1||s__Acidovorax sp013408765--1:evalue_avg=1.29669490000216e-68:evalue_max=3.89e-68:evalue_min=6.48e-80:evalue_std=2.245868096761167e-68:evalue_sum=3.89008470000648e-68:gapopen_avg=1.3333333333333333:gapopen_max=3.0:gapopen_min=0.0:gapopen_std=1.5275252316519468:gapopen_sum=4.0:gtdb_class_counter=:gtdb_domain_counter=:gtdb_family_counter=:gtdb_genus_counter=:gtdb_order_counter=:gtdb_phylum_counter=:gtdb_species_counter=:heptad_counter=MCP-40H--13:lbd_counter=:length_avg=170.33333333333334:length_max=183.0:length_min=146.0:length_std=21.07921567168317:length_sum=511.0:mismatch_avg=23.666666666666668:mismatch_max=36.0:mismatch_min=4.0:mismatch_std=17.21433511156714:mismatch_sum=71.0:name=N188983:qcovhsp_avg=99.46666666666665:qcovhsp_max=100.0:qcovhsp_min=98.4:qcovhsp_std=0.923760430703398:qcovhsp_sum=298.4:qend_avg=170.0:qend_max=185.0:qend_min=146.0:qend_std=21.0:qend_sum=510.0:qstart_avg=2.0:qstart_max=4.0:qstart_min=1.0:qstart_std=1.7320508075688772:qstart_sum=6.0:ref_name_counter=RS_GCF_001428665.1_protein.faa_NZ_LMIJ01000030.1_55@PF00015_full_PFAM.543.753--2||RS_GCF_014207955.1_protein.faa_NZ_JACHLK010000004.1_252@PF00015_full_PFAM.545.753--1:scovhsp_avg=81.2:scovhsp_max=87.1:scovhsp_min=69.5:scovhsp_std=10.132620588969072:scovhsp_sum=243.6:send_avg=170.0:send_max=183.0:send_min=146.0:send_std=20.808652046684813:send_sum=510.0:sstart_avg=1.0:sstart_max=1.0:sstart_min=1.0:sstart_std=0.0:sstart_sum=3.0],(((((4e50d345-637f-53af-adf2-7ed190533d23_5@MCPsignal.264.378:0.0879998[&&NHX:Sample=rhiztom1:Type=capture:besthit=87.1:bitscore=161.0:capture_class=c__Gammaproteobacteria:capture_domain=d__Bacteria:capture_family=f__Alteromonadaceae:capture_genus=g__Lacimicrobium:capture_order=o__Enterobacterales:capture_phylum=p__Proteobacteria:capture_species=s__Lacimicrobium sp002201535:evalue=4.96e-51:gapopen=2.0:heptad=MCP-40H:length=116.0:mismatch=12.0:qcovhsp=100.0:qend=114.0:qstart=1.0:ref_name=RS_GCF_001428665.1_protein.faa_NZ_LMIJ01000030.1_55@PF00015_full_PFAM.543.753:scovhsp=54.8:send=183.0:sstart=69.0],(784fa21e-9e10-43ab-a01d-a52184731599_2@MCPsignal.63.145:5e-09[&&NHX:Sample=rhiztom3:Type=capture:capture_class=c__Gammaproteobacteria:capture_domain=d__Bacteria:capture_family=f__Burkholderiaceae:capture_genus=g__Acidovorax:capture_order=o__Burkholderiales:capture_phylum=p__Proteobacteria:capture_species=s__Acidovorax sp001428665:heptad=MCP-40H],(64db3425-4aa5-4839-9168-0184c7b22e0e_3@MCPsignal.67.153:5e-09[&&NHX:Sample=rhizpot2:Type=capture:capture_class=c__Gammaproteobacteria:capture_domain=d__Bacteria:capture_family=f__Burkholderiaceae:capture_genus=g__Acidovorax:capture_order=o__Burkholderiales:capture_phylum=p__Proteobacteria:capture_species=s__Acidovorax sp004210805:heptad=MCP-40H],8682cc02-3b5a-4d17-89f0-589c497bb152_2@MCPsignal.268.393:0.00260988[&&NHX:Sample=rhiztom1:Type=capture:besthit=95.9:bitscore=181.0:capture_class=c__Gammaproteobacteria:capture_domain=d__Bacteria:capture_family=f__Burkholderiaceae:capture_genus=g__Cupriavidus:capture_order=o__Burkholderiales:capture_phylum=p__Proteobacteria:capture_species=s__Cupriavidus pauculus_B:evalue=9.78e-59:gapopen=1.0:heptad=MCP-52H:length=123.0:mismatch=4.0:qcovhsp=98.4:qend=123.0:qstart=1.0:ref_name=RS_GCF_900104515.1_protein.faa_NZ_FNJL01000012.1_93@PF00015_full_PFAM.550.737:scovhsp=65.2:send=126.0:sstart=5.0])0:5e-09[&&NHX:Sample_counter=rhizpot2--1||rhiztom1--1:Type_counter=capture--2:besthit_avg=95.9:besthit_max=95.9:besthit_min=95.9:besthit_std=0:besthit_sum=95.9:bitscore_avg=181.0:bitscore_max=181.0:bitscore_min=181.0:bitscore_std=0:bitscore_sum=181.0:capture_class_counter=c__Gammaproteobacteria--2:capture_domain_counter=d__Bacteria--2:capture_family_counter=f__Burkholderiaceae--2:capture_genus_counter=g__Acidovorax--1||g__Cupriavidus--1:capture_order_counter=o__Burkholderiales--2:capture_phylum_counter=p__Proteobacteria--2:capture_species_counter=s__Acidovorax sp004210805--1||s__Cupriavidus pauculus_B--1:evalue_avg=9.78e-59:evalue_max=9.78e-59:evalue_min=9.78e-59:evalue_std=0:evalue_sum=9.78e-59:gapopen_avg=1.0:gapopen_max=1.0:gapopen_min=1.0:gapopen_std=0:gapopen_sum=1.0:gtdb_class_counter=:gtdb_domain_counter=:gtdb_family_counter=:gtdb_genus_counter=:gtdb_order_counter=:gtdb_phylum_counter=:gtdb_species_counter=:heptad_counter=MCP-40H--1||MCP-52H--1:lbd_counter=:length_avg=123.0:length_max=123.0:length_min=123.0:length_std=0:length_sum=123.0:mismatch_avg=4.0:mismatch_max=4.0:mismatch_min=4.0:mismatch_std=0:mismatch_sum=4.0:name=N188988:qcovhsp_avg=98.4:qcovhsp_max=98.4:qcovhsp_min=98.4:qcovhsp_std=0:qcovhsp_sum=98.4:qend_avg=123.0:qend_max=123.0:qend_min=123.0:qend_std=0:qend_sum=123.0:qstart_avg=1.0:qstart_max=1.0:qstart_min=1.0:qstart_std=0:qstart_sum=1.0:ref_name_counter=RS_GCF_900104515.1_protein.faa_NZ_FNJL01000012.1_93@PF00015_full_PFAM.550.737--1:scovhsp_avg=65.2:scovhsp_max=65.2:scovhsp_min=65.2:scovhsp_std=0:scovhsp_sum=65.2:send_avg=126.0:send_max=126.0:send_min=126.0:send_std=0:send_sum=126.0:sstart_avg=5.0:sstart_max=5.0:sstart_min=5.0:sstart_std=0:sstart_sum=5.0])0.774:0.00738312[&&NHX:Sample_counter=rhizpot2--1||rhiztom1--1||rhiztom3--1:Type_counter=capture--3:besthit_avg=95.9:besthit_max=95.9:besthit_min=95.9:besthit_std=0:besthit_sum=95.9:bitscore_avg=181.0:bitscore_max=181.0:bitscore_min=181.0:bitscore_std=0:bitscore_sum=181.0:capture_class_counter=c__Gammaproteobacteria--3:capture_domain_counter=d__Bacteria--3:capture_family_counter=f__Burkholderiaceae--3:capture_genus_counter=g__Acidovorax--2||g__Cupriavidus--1:capture_order_counter=o__Burkholderiales--3:capture_phylum_counter=p__Proteobacteria--3:capture_species_counter=s__Acidovorax sp001428665--1||s__Acidovorax sp004210805--1||s__Cupriavidus pauculus_B--1:evalue_avg=9.78e-59:evalue_max=9.78e-59:evalue_min=9.78e-59:evalue_std=0:evalue_sum=9.78e-59:gapopen_avg=1.0:gapopen_max=1.0:gapopen_min=1.0:gapopen_std=0:gapopen_sum=1.0:gtdb_class_counter=:gtdb_domain_counter=:gtdb_family_counter=:gtdb_genus_counter=:gtdb_order_counter=:gtdb_phylum_counter=:gtdb_species_counter=:heptad_counter=MCP-40H--2||MCP-52H--1:lbd_counter=:length_avg=123.0:length_max=123.0:length_min=123.0:length_std=0:length_sum=123.0:mismatch_avg=4.0:mismatch_max=4.0:mismatch_min=4.0:mismatch_std=0:mismatch_sum=4.0:name=N188989:qcovhsp_avg=98.4:qcovhsp_max=98.4:qcovhsp_min=98.4:qcovhsp_std=0:qcovhsp_sum=98.4:qend_avg=123.0:qend_max=123.0:qend_min=123.0:qend_std=0:qend_sum=123.0:qstart_avg=1.0:qstart_max=1.0:qstart_min=1.0:qstart_std=0:qstart_sum=1.0:ref_name_counter=RS_GCF_900104515.1_protein.faa_NZ_FNJL01000012.1_93@PF00015_full_PFAM.550.737--1:scovhsp_avg=65.2:scovhsp_max=65.2:scovhsp_min=65.2:scovhsp_std=0:scovhsp_sum=65.2:send_avg=126.0:send_max=126.0:send_min=126.0:send_std=0:send_sum=126.0:sstart_avg=5.0:sstart_max=5.0:sstart_min=5.0:sstart_std=0:sstart_sum=5.0])0.811:0.0134953[&&NHX:Sample_counter=rhizpot2--1||rhiztom1--2||rhiztom3--1:Type_counter=capture--4:besthit_avg=91.5:besthit_max=95.9:besthit_min=87.1:besthit_std=6.222539674441626:besthit_sum=183.0:bitscore_avg=171.0:bitscore_max=181.0:bitscore_min=161.0:bitscore_std=14.142135623730951:bitscore_sum=342.0:capture_class_counter=c__Gammaproteobacteria--4:capture_domain_counter=d__Bacteria--4:capture_family_counter=f__Alteromonadaceae--1||f__Burkholderiaceae--3:capture_genus_counter=g__Acidovorax--2||g__Cupriavidus--1||g__Lacimicrobium--1:capture_order_counter=o__Burkholderiales--3||o__Enterobacterales--1:capture_phylum_counter=p__Proteobacteria--4:capture_species_counter=s__Acidovorax sp001428665--1||s__Acidovorax sp004210805--1||s__Cupriavidus pauculus_B--1||s__Lacimicrobium sp002201535--1:evalue_avg=2.4800000489e-51:evalue_max=4.96e-51:evalue_min=9.78e-59:evalue_std=3.5072495655302325e-51:evalue_sum=4.9600000978e-51:gapopen_avg=1.5:gapopen_max=2.0:gapopen_min=1.0:gapopen_std=0.7071067811865476:gapopen_sum=3.0:gtdb_class_counter=:gtdb_domain_counter=:gtdb_family_counter=:gtdb_genus_counter=:gtdb_order_counter=:gtdb_phylum_counter=:gtdb_species_counter=:heptad_counter=MCP-40H--3||MCP-52H--1:lbd_counter=:length_avg=119.5:length_max=123.0:length_min=116.0:length_std=4.949747468305833:length_sum=239.0:mismatch_avg=8.0:mismatch_max=12.0:mismatch_min=4.0:mismatch_std=5.656854249492381:mismatch_sum=16.0:name=N188990:qcovhsp_avg=99.2:qcovhsp_max=100.0:qcovhsp_min=98.4:qcovhsp_std=1.131370849898472:qcovhsp_sum=198.4:qend_avg=118.5:qend_max=123.0:qend_min=114.0:qend_std=6.363961030678928:qend_sum=237.0:qstart_avg=1.0:qstart_max=1.0:qstart_min=1.0:qstart_std=0.0:qstart_sum=2.0:ref_name_counter=RS_GCF_001428665.1_protein.faa_NZ_LMIJ01000030.1_55@PF00015_full_PFAM.543.753--1||RS_GCF_900104515.1_protein.faa_NZ_FNJL01000012.1_93@PF00015_full_PFAM.550.737--1:scovhsp_avg=60.0:scovhsp_max=65.2:scovhsp_min=54.8:scovhsp_std=7.353910524340098:scovhsp_sum=120.0:send_avg=154.5:send_max=183.0:send_min=126.0:send_std=40.30508652763321:send_sum=309.0:sstart_avg=37.0:sstart_max=69.0:sstart_min=5.0:sstart_std=45.254833995939045:sstart_sum=74.0],(1e8aaa22-c78a-4e64-9996-9aa99ea9efd5_4@MCPsignal.64.136:5e-09[&&NHX:Sample=rhiztom1:Type=capture:capture_class=c__Gammaproteobacteria:capture_domain=d__Bacteria:capture_family=f__Burkholderiaceae:capture_genus=g__Acidovorax:capture_order=o__Burkholderiales:capture_phylum=p__Proteobacteria:capture_species=s__Acidovorax sp001411535:heptad=MCP-40H],(3176ca1c-fd72-4216-bba4-27400581cbdd_2@MCPsignal.229.336:0.0452546[&&NHX:Sample=rhizpot1:Type=capture:besthit=92.6:bitscore=174.0:capture_class=c__Gammaproteobacteria:capture_domain=d__Bacteria:capture_family=f__Burkholderiaceae:capture_genus=g__Variovorax:capture_order=o__Burkholderiales:capture_phylum=p__Proteobacteria:capture_species=s__Variovorax beijingensis:evalue=1.36e-56:gapopen=1.0:heptad=MCP-52H:length=108.0:mismatch=7.0:qcovhsp=100.0:qend=107.0:qstart=1.0:ref_name=GB_GCA_013693755.1_protein.faa_CP059256.1_675@PF00015_full_PFAM.562.751:scovhsp=57.1:send=124.0:sstart=17.0],700ac060-29cd-5f1d-9d6f-1e5568b12799_4@MCPsignal.105.212:0.0416952[&&NHX:Sample=rhiztom1:Type=capture:capture_class=c__Gammaproteobacteria:capture_domain=d__Bacteria:capture_family=f__Burkholderiaceae:capture_genus=g__Hydrogenophaga:capture_order=o__Burkholderiales:capture_phylum=p__Proteobacteria:capture_species=s__Hydrogenophaga pseudoflava:heptad=MCP-40H])0.66:0.0387816[&&NHX:Sample_counter=rhizpot1--1||rhiztom1--1:Type_counter=capture--2:besthit_avg=92.6:besthit_max=92.6:besthit_min=92.6:besthit_std=0:besthit_sum=92.6:bitscore_avg=174.0:bitscore_max=174.0:bitscore_min=174.0:bitscore_std=0:bitscore_sum=174.0:capture_class_counter=c__Gammaproteobacteria--2:capture_domain_counter=d__Bacteria--2:capture_family_counter=f__Burkholderiaceae--2:capture_genus_counter=g__Hydrogenophaga--1||g__Variovorax--1:capture_order_counter=o__Burkholderiales--2:capture_phylum_counter=p__Proteobacteria--2:capture_species_counter=s__Hydrogenophaga pseudoflava--1||s__Variovorax beijingensis--1:evalue_avg=1.36e-56:evalue_max=1.36e-56:evalue_min=1.36e-56:evalue_std=0:evalue_sum=1.36e-56:gapopen_avg=1.0:gapopen_max=1.0:gapopen_min=1.0:gapopen_std=0:gapopen_sum=1.0:gtdb_class_counter=:gtdb_domain_counter=:gtdb_family_counter=:gtdb_genus_counter=:gtdb_order_counter=:gtdb_phylum_counter=:gtdb_species_counter=:heptad_counter=MCP-40H--1||MCP-52H--1:lbd_counter=:length_avg=108.0:length_max=108.0:length_min=108.0:length_std=0:length_sum=108.0:mismatch_avg=7.0:mismatch_max=7.0:mismatch_min=7.0:mismatch_std=0:mismatch_sum=7.0:name=N188994:qcovhsp_avg=100.0:qcovhsp_max=100.0:qcovhsp_min=100.0:qcovhsp_std=0:qcovhsp_sum=100.0:qend_avg=107.0:qend_max=107.0:qend_min=107.0:qend_std=0:qend_sum=107.0:qstart_avg=1.0:qstart_max=1.0:qstart_min=1.0:qstart_std=0:qstart_sum=1.0:ref_name_counter=GB_GCA_013693755.1_protein.faa_CP059256.1_675@PF00015_full_PFAM.562.751--1:scovhsp_avg=57.1:scovhsp_max=57.1:scovhsp_min=57.1:scovhsp_std=0:scovhsp_sum=57.1:send_avg=124.0:send_max=124.0:send_min=124.0:send_std=0:send_sum=124.0:sstart_avg=17.0:sstart_max=17.0:sstart_min=17.0:sstart_std=0:sstart_sum=17.0])0.825:0.0142801[&&NHX:Sample_counter=rhizpot1--1||rhiztom1--2:Type_counter=capture--3:besthit_avg=92.6:besthit_max=92.6:besthit_min=92.6:besthit_std=0:besthit_sum=92.6:bitscore_avg=174.0:bitscore_max=174.0:bitscore_min=174.0:bitscore_std=0:bitscore_sum=174.0:capture_class_counter=c__Gammaproteobacteria--3:capture_domain_counter=d__Bacteria--3:capture_family_counter=f__Burkholderiaceae--3:capture_genus_counter=g__Acidovorax--1||g__Hydrogenophaga--1||g__Variovorax--1:capture_order_counter=o__Burkholderiales--3:capture_phylum_counter=p__Proteobacteria--3:capture_species_counter=s__Acidovorax sp001411535--1||s__Hydrogenophaga pseudoflava--1||s__Variovorax beijingensis--1:evalue_avg=1.36e-56:evalue_max=1.36e-56:evalue_min=1.36e-56:evalue_std=0:evalue_sum=1.36e-56:gapopen_avg=1.0:gapopen_max=1.0:gapopen_min=1.0:gapopen_std=0:gapopen_sum=1.0:gtdb_class_counter=:gtdb_domain_counter=:gtdb_family_counter=:gtdb_genus_counter=:gtdb_order_counter=:gtdb_phylum_counter=:gtdb_species_counter=:heptad_counter=MCP-40H--2||MCP-52H--1:lbd_counter=:length_avg=108.0:length_max=108.0:length_min=108.0:length_std=0:length_sum=108.0:mismatch_avg=7.0:mismatch_max=7.0:mismatch_min=7.0:mismatch_std=0:mismatch_sum=7.0:name=N188995:qcovhsp_avg=100.0:qcovhsp_max=100.0:qcovhsp_min=100.0:qcovhsp_std=0:qcovhsp_sum=100.0:qend_avg=107.0:qend_max=107.0:qend_min=107.0:qend_std=0:qend_sum=107.0:qstart_avg=1.0:qstart_max=1.0:qstart_min=1.0:qstart_std=0:qstart_sum=1.0:ref_name_counter=GB_GCA_013693755.1_protein.faa_CP059256.1_675@PF00015_full_PFAM.562.751--1:scovhsp_avg=57.1:scovhsp_max=57.1:scovhsp_min=57.1:scovhsp_std=0:scovhsp_sum=57.1:send_avg=124.0:send_max=124.0:send_min=124.0:send_std=0:send_sum=124.0:sstart_avg=17.0:sstart_max=17.0:sstart_min=17.0:sstart_std=0:sstart_sum=17.0])0.715:0.00817961[&&NHX:Sample_counter=rhizpot1--1||rhizpot2--1||rhiztom1--4||rhiztom3--1:Type_counter=capture--7:besthit_avg=91.86666666666667:besthit_max=95.9:besthit_min=87.1:besthit_std=4.4455970727601235:besthit_sum=275.6:bitscore_avg=172.0:bitscore_max=181.0:bitscore_min=161.0:bitscore_std=10.14889156509222:bitscore_sum=516.0:capture_class_counter=c__Gammaproteobacteria--7:capture_domain_counter=d__Bacteria--7:capture_family_counter=f__Alteromonadaceae--1||f__Burkholderiaceae--6:capture_genus_counter=g__Acidovorax--3||g__Cupriavidus--1||g__Hydrogenophaga--1||g__Lacimicrobium--1||g__Variovorax--1:capture_order_counter=o__Burkholderiales--6||o__Enterobacterales--1:capture_phylum_counter=p__Proteobacteria--7:capture_species_counter=s__Acidovorax sp001411535--1||s__Acidovorax sp001428665--1||s__Acidovorax sp004210805--1||s__Cupriavidus pauculus_B--1||s__Hydrogenophaga pseudoflava--1||s__Lacimicrobium sp002201535--1||s__Variovorax beijingensis--1:evalue_avg=1.6533378992666666e-51:evalue_max=4.96e-51:evalue_min=9.78e-59:evalue_std=2.863653380974243e-51:evalue_sum=4.9600136978e-51:gapopen_avg=1.3333333333333333:gapopen_max=2.0:gapopen_min=1.0:gapopen_std=0.5773502691896257:gapopen_sum=4.0:gtdb_class_counter=:gtdb_domain_counter=:gtdb_family_counter=:gtdb_genus_counter=:gtdb_order_counter=:gtdb_phylum_counter=:gtdb_species_counter=:heptad_counter=MCP-40H--5||MCP-52H--2:lbd_counter=:length_avg=115.66666666666667:length_max=123.0:length_min=108.0:length_std=7.505553499465135:length_sum=347.0:mismatch_avg=7.666666666666667:mismatch_max=12.0:mismatch_min=4.0:mismatch_std=4.041451884327381:mismatch_sum=23.0:name=N188996:qcovhsp_avg=99.46666666666665:qcovhsp_max=100.0:qcovhsp_min=98.4:qcovhsp_std=0.923760430703398:qcovhsp_sum=298.4:qend_avg=114.66666666666667:qend_max=123.0:qend_min=107.0:qend_std=8.020806277010644:qend_sum=344.0:qstart_avg=1.0:qstart_max=1.0:qstart_min=1.0:qstart_std=0.0:qstart_sum=3.0:ref_name_counter=GB_GCA_013693755.1_protein.faa_CP059256.1_675@PF00015_full_PFAM.562.751--1||RS_GCF_001428665.1_protein.faa_NZ_LMIJ01000030.1_55@PF00015_full_PFAM.543.753--1||RS_GCF_900104515.1_protein.faa_NZ_FNJL01000012.1_93@PF00015_full_PFAM.550.737--1:scovhsp_avg=59.03333333333333:scovhsp_max=65.2:scovhsp_min=54.8:scovhsp_std=5.462905209989769:scovhsp_sum=177.1:send_avg=144.33333333333334:send_max=183.0:send_min=124.0:send_std=33.50124375800596:send_sum=433.0:sstart_avg=30.333333333333332:sstart_max=69.0:sstart_min=5.0:sstart_std=34.019602192461534:sstart_sum=91.0],(GB_GCA_903868285.1_protein.faa_CAIPUP010000046.1_1@PF00015_full_PFAM.202.387:0.284648[&&NHX:Type=GTDB:gtdb_class=c__Gammaproteobacteria:gtdb_domain=d__Bacteria:gtdb_family=f__SG8-39:gtdb_genus=g__CAIPUP01:gtdb_order=o__Burkholderiales:gtdb_phylum=p__Proteobacteria:gtdb_species=s__CAIPUP01 sp903868285:heptad=MCP-40H:species=d__Bacteria_p__Proteobacteria_c__Gammaproteobacteria_o__Burkholderiales_f__SG8-39_g__CAIPUP01_s__CAIPUP01 sp903868285],0435ad9f-22dc-4390-9665-8473eb23b1b4_4@MCPsignal.85.171:5e-09[&&NHX:Sample=rhiztom3:Type=capture:capture_class=c__Gammaproteobacteria:capture_domain=d__Bacteria:capture_family=f__Burkholderiaceae:capture_genus=g__Acidovorax:capture_order=o__Burkholderiales:capture_phylum=p__Proteobacteria:capture_species=s__Acidovorax sp018828125:heptad=MCP-40H])0.678:0.0128417[&&NHX:Sample_counter=rhiztom3--1:Type_counter=GTDB--1||capture--1:capture_class_counter=c__Gammaproteobacteria--1:capture_domain_counter=d__Bacteria--1:capture_family_counter=f__Burkholderiaceae--1:capture_genus_counter=g__Acidovorax--1:capture_order_counter=o__Burkholderiales--1:capture_phylum_counter=p__Proteobacteria--1:capture_species_counter=s__Acidovorax sp018828125--1:gtdb_class_counter=c__Gammaproteobacteria--1:gtdb_domain_counter=d__Bacteria--1:gtdb_family_counter=f__SG8-39--1:gtdb_genus_counter=g__CAIPUP01--1:gtdb_order_counter=o__Burkholderiales--1:gtdb_phylum_counter=p__Proteobacteria--1:gtdb_species_counter=s__CAIPUP01 sp903868285--1:heptad_counter=MCP-40H--2:lbd_counter=:lca_tree=s__CAIPUP01 sp903868285:name=N188999:ref_name_counter=])0.037:0.00500161[&&NHX:Sample_counter=rhizpot1--1||rhizpot2--1||rhiztom1--4||rhiztom3--2:Type_counter=GTDB--1||capture--8:besthit_avg=91.86666666666667:besthit_max=95.9:besthit_min=87.1:besthit_std=4.4455970727601235:besthit_sum=275.6:bitscore_avg=172.0:bitscore_max=181.0:bitscore_min=161.0:bitscore_std=10.14889156509222:bitscore_sum=516.0:capture_class_counter=c__Gammaproteobacteria--8:capture_domain_counter=d__Bacteria--8:capture_family_counter=f__Alteromonadaceae--1||f__Burkholderiaceae--7:capture_genus_counter=g__Acidovorax--4||g__Cupriavidus--1||g__Hydrogenophaga--1||g__Lacimicrobium--1||g__Variovorax--1:capture_order_counter=o__Burkholderiales--7||o__Enterobacterales--1:capture_phylum_counter=p__Proteobacteria--8:capture_species_counter=s__Acidovorax sp001411535--1||s__Acidovorax sp001428665--1||s__Acidovorax sp004210805--1||s__Acidovorax sp018828125--1||s__Cupriavidus pauculus_B--1||s__Hydrogenophaga pseudoflava--1||s__Lacimicrobium sp002201535--1||s__Variovorax beijingensis--1:evalue_avg=1.6533378992666666e-51:evalue_max=4.96e-51:evalue_min=9.78e-59:evalue_std=2.863653380974243e-51:evalue_sum=4.9600136978e-51:gapopen_avg=1.3333333333333333:gapopen_max=2.0:gapopen_min=1.0:gapopen_std=0.5773502691896257:gapopen_sum=4.0:gtdb_class_counter=c__Gammaproteobacteria--1:gtdb_domain_counter=d__Bacteria--1:gtdb_family_counter=f__SG8-39--1:gtdb_genus_counter=g__CAIPUP01--1:gtdb_order_counter=o__Burkholderiales--1:gtdb_phylum_counter=p__Proteobacteria--1:gtdb_species_counter=s__CAIPUP01 sp903868285--1:heptad_counter=MCP-40H--7||MCP-52H--2:lbd_counter=:lca_tree=s__CAIPUP01 sp903868285:length_avg=115.66666666666667:length_max=123.0:length_min=108.0:length_std=7.505553499465135:length_sum=347.0:mismatch_avg=7.666666666666667:mismatch_max=12.0:mismatch_min=4.0:mismatch_std=4.041451884327381:mismatch_sum=23.0:name=N189000:qcovhsp_avg=99.46666666666665:qcovhsp_max=100.0:qcovhsp_min=98.4:qcovhsp_std=0.923760430703398:qcovhsp_sum=298.4:qend_avg=114.66666666666667:qend_max=123.0:qend_min=107.0:qend_std=8.020806277010644:qend_sum=344.0:qstart_avg=1.0:qstart_max=1.0:qstart_min=1.0:qstart_std=0.0:qstart_sum=3.0:ref_name_counter=GB_GCA_013693755.1_protein.faa_CP059256.1_675@PF00015_full_PFAM.562.751--1||RS_GCF_001428665.1_protein.faa_NZ_LMIJ01000030.1_55@PF00015_full_PFAM.543.753--1||RS_GCF_900104515.1_protein.faa_NZ_FNJL01000012.1_93@PF00015_full_PFAM.550.737--1:scovhsp_avg=59.03333333333333:scovhsp_max=65.2:scovhsp_min=54.8:scovhsp_std=5.462905209989769:scovhsp_sum=177.1:send_avg=144.33333333333334:send_max=183.0:send_min=124.0:send_std=33.50124375800596:send_sum=433.0:sstart_avg=30.333333333333332:sstart_max=69.0:sstart_min=5.0:sstart_std=34.019602192461534:sstart_sum=91.0],7f2b30b4-6a30-4165-aecc-55364e728313_2@MCPsignal.403.482:5e-09[&&NHX:Sample=rhiztom1:Type=capture:capture_class=c__Gammaproteobacteria:capture_domain=d__Bacteria:capture_family=f__Burkholderiaceae:capture_genus=g__Acidovorax:capture_order=o__Burkholderiales:capture_phylum=p__Proteobacteria:capture_species=s__Acidovorax sp001428665:heptad=MCP-40H])0:1.8e-08[&&NHX:Sample_counter=rhizpot1--1||rhizpot2--1||rhiztom1--5||rhiztom3--2:Type_counter=GTDB--1||capture--9:besthit_avg=91.86666666666667:besthit_max=95.9:besthit_min=87.1:besthit_std=4.4455970727601235:besthit_sum=275.6:bitscore_avg=172.0:bitscore_max=181.0:bitscore_min=161.0:bitscore_std=10.14889156509222:bitscore_sum=516.0:capture_class_counter=c__Gammaproteobacteria--9:capture_domain_counter=d__Bacteria--9:capture_family_counter=f__Alteromonadaceae--1||f__Burkholderiaceae--8:capture_genus_counter=g__Acidovorax--5||g__Cupriavidus--1||g__Hydrogenophaga--1||g__Lacimicrobium--1||g__Variovorax--1:capture_order_counter=o__Burkholderiales--8||o__Enterobacterales--1:capture_phylum_counter=p__Proteobacteria--9:capture_species_counter=s__Acidovorax sp001411535--1||s__Acidovorax sp001428665--2||s__Acidovorax sp004210805--1||s__Acidovorax sp018828125--1||s__Cupriavidus pauculus_B--1||s__Hydrogenophaga pseudoflava--1||s__Lacimicrobium sp002201535--1||s__Variovorax beijingensis--1:evalue_avg=1.6533378992666666e-51:evalue_max=4.96e-51:evalue_min=9.78e-59:evalue_std=2.863653380974243e-51:evalue_sum=4.9600136978e-51:gapopen_avg=1.3333333333333333:gapopen_max=2.0:gapopen_min=1.0:gapopen_std=0.5773502691896257:gapopen_sum=4.0:gtdb_class_counter=c__Gammaproteobacteria--1:gtdb_domain_counter=d__Bacteria--1:gtdb_family_counter=f__SG8-39--1:gtdb_genus_counter=g__CAIPUP01--1:gtdb_order_counter=o__Burkholderiales--1:gtdb_phylum_counter=p__Proteobacteria--1:gtdb_species_counter=s__CAIPUP01 sp903868285--1:heptad_counter=MCP-40H--8||MCP-52H--2:lbd_counter=:lca_tree=s__CAIPUP01 sp903868285:length_avg=115.66666666666667:length_max=123.0:length_min=108.0:length_std=7.505553499465135:length_sum=347.0:mismatch_avg=7.666666666666667:mismatch_max=12.0:mismatch_min=4.0:mismatch_std=4.041451884327381:mismatch_sum=23.0:name=N189002:qcovhsp_avg=99.46666666666665:qcovhsp_max=100.0:qcovhsp_min=98.4:qcovhsp_std=0.923760430703398:qcovhsp_sum=298.4:qend_avg=114.66666666666667:qend_max=123.0:qend_min=107.0:qend_std=8.020806277010644:qend_sum=344.0:qstart_avg=1.0:qstart_max=1.0:qstart_min=1.0:qstart_std=0.0:qstart_sum=3.0:ref_name_counter=GB_GCA_013693755.1_protein.faa_CP059256.1_675@PF00015_full_PFAM.562.751--1||RS_GCF_001428665.1_protein.faa_NZ_LMIJ01000030.1_55@PF00015_full_PFAM.543.753--1||RS_GCF_900104515.1_protein.faa_NZ_FNJL01000012.1_93@PF00015_full_PFAM.550.737--1:scovhsp_avg=59.03333333333333:scovhsp_max=65.2:scovhsp_min=54.8:scovhsp_std=5.462905209989769:scovhsp_sum=177.1:send_avg=144.33333333333334:send_max=183.0:send_min=124.0:send_std=33.50124375800596:send_sum=433.0:sstart_avg=30.333333333333332:sstart_max=69.0:sstart_min=5.0:sstart_std=34.019602192461534:sstart_sum=91.0],2d890169-75c5-4943-a48a-513464d4b6dd_6@MCPsignal.90.186:5e-09[&&NHX:Sample=rhizpot1:Type=capture:capture_class=c__Gammaproteobacteria:capture_domain=d__Bacteria:capture_family=f__Burkholderiaceae:capture_genus=g__Acidovorax:capture_order=o__Burkholderiales:capture_phylum=p__Proteobacteria:capture_species=s__Acidovorax sp004210805:heptad=MCP-40H])0.021:1.8e-08[&&NHX:Sample_counter=rhizpot1--2||rhizpot2--1||rhiztom1--5||rhiztom3--2:Type_counter=GTDB--1||capture--10:besthit_avg=91.86666666666667:besthit_max=95.9:besthit_min=87.1:besthit_std=4.4455970727601235:besthit_sum=275.6:bitscore_avg=172.0:bitscore_max=181.0:bitscore_min=161.0:bitscore_std=10.14889156509222:bitscore_sum=516.0:capture_class_counter=c__Gammaproteobacteria--10:capture_domain_counter=d__Bacteria--10:capture_family_counter=f__Alteromonadaceae--1||f__Burkholderiaceae--9:capture_genus_counter=g__Acidovorax--6||g__Cupriavidus--1||g__Hydrogenophaga--1||g__Lacimicrobium--1||g__Variovorax--1:capture_order_counter=o__Burkholderiales--9||o__Enterobacterales--1:capture_phylum_counter=p__Proteobacteria--10:capture_species_counter=s__Acidovorax sp001411535--1||s__Acidovorax sp001428665--2||s__Acidovorax sp004210805--2||s__Acidovorax sp018828125--1||s__Cupriavidus pauculus_B--1||s__Hydrogenophaga pseudoflava--1||s__Lacimicrobium sp002201535--1||s__Variovorax beijingensis--1:evalue_avg=1.6533378992666666e-51:evalue_max=4.96e-51:evalue_min=9.78e-59:evalue_std=2.863653380974243e-51:evalue_sum=4.9600136978e-51:gapopen_avg=1.3333333333333333:gapopen_max=2.0:gapopen_min=1.0:gapopen_std=0.5773502691896257:gapopen_sum=4.0:gtdb_class_counter=c__Gammaproteobacteria--1:gtdb_domain_counter=d__Bacteria--1:gtdb_family_counter=f__SG8-39--1:gtdb_genus_counter=g__CAIPUP01--1:gtdb_order_counter=o__Burkholderiales--1:gtdb_phylum_counter=p__Proteobacteria--1:gtdb_species_counter=s__CAIPUP01 sp903868285--1:heptad_counter=MCP-40H--9||MCP-52H--2:lbd_counter=:lca_tree=s__CAIPUP01 sp903868285:length_avg=115.66666666666667:length_max=123.0:length_min=108.0:length_std=7.505553499465135:length_sum=347.0:mismatch_avg=7.666666666666667:mismatch_max=12.0:mismatch_min=4.0:mismatch_std=4.041451884327381:mismatch_sum=23.0:name=N189004:qcovhsp_avg=99.46666666666665:qcovhsp_max=100.0:qcovhsp_min=98.4:qcovhsp_std=0.923760430703398:qcovhsp_sum=298.4:qend_avg=114.66666666666667:qend_max=123.0:qend_min=107.0:qend_std=8.020806277010644:qend_sum=344.0:qstart_avg=1.0:qstart_max=1.0:qstart_min=1.0:qstart_std=0.0:qstart_sum=3.0:ref_name_counter=GB_GCA_013693755.1_protein.faa_CP059256.1_675@PF00015_full_PFAM.562.751--1||RS_GCF_001428665.1_protein.faa_NZ_LMIJ01000030.1_55@PF00015_full_PFAM.543.753--1||RS_GCF_900104515.1_protein.faa_NZ_FNJL01000012.1_93@PF00015_full_PFAM.550.737--1:scovhsp_avg=59.03333333333333:scovhsp_max=65.2:scovhsp_min=54.8:scovhsp_std=5.462905209989769:scovhsp_sum=177.1:send_avg=144.33333333333334:send_max=183.0:send_min=124.0:send_std=33.50124375800596:send_sum=433.0:sstart_avg=30.333333333333332:sstart_max=69.0:sstart_min=5.0:sstart_std=34.019602192461534:sstart_sum=91.0])0.845:5e-09[&&NHX:Sample_counter=rhizpot1--2||rhizpot2--1||rhiztom1--8||rhiztom2--6||rhiztom3--6:Type_counter=GTDB--1||capture--23:besthit_avg=88.91666666666667:besthit_max=97.3:besthit_min=79.7:besthit_std=7.551534060485104:besthit_sum=533.5:bitscore_avg=196.5:bitscore_max=238.0:bitscore_min=161.0:bitscore_std=29.330871108782297:bitscore_sum=1179.0:capture_class_counter=c__Gammaproteobacteria--23:capture_domain_counter=d__Bacteria--23:capture_family_counter=f__Alteromonadaceae--1||f__Burkholderiaceae--22:capture_genus_counter=g__Acidovorax--19||g__Cupriavidus--1||g__Hydrogenophaga--1||g__Lacimicrobium--1||g__Variovorax--1:capture_order_counter=o__Burkholderiales--22||o__Enterobacterales--1:capture_phylum_counter=p__Proteobacteria--23:capture_species_counter=s__Acidovorax sp001411535--12||s__Acidovorax sp001428665--3||s__Acidovorax sp004210805--2||s__Acidovorax sp013408765--1||s__Acidovorax sp018828125--1||s__Cupriavidus pauculus_B--1||s__Hydrogenophaga pseudoflava--1||s__Lacimicrobium sp002201535--1||s__Variovorax beijingensis--1:evalue_avg=8.266689496333333e-52:evalue_max=4.96e-51:evalue_min=6.48e-80:evalue_std=2.0249104022873554e-51:evalue_sum=4.9600136978e-51:gapopen_avg=1.3333333333333333:gapopen_max=3.0:gapopen_min=0.0:gapopen_std=1.0327955589886444:gapopen_sum=8.0:gtdb_class_counter=c__Gammaproteobacteria--1:gtdb_domain_counter=d__Bacteria--1:gtdb_family_counter=f__SG8-39--1:gtdb_genus_counter=g__CAIPUP01--1:gtdb_order_counter=o__Burkholderiales--1:gtdb_phylum_counter=p__Proteobacteria--1:gtdb_species_counter=s__CAIPUP01 sp903868285--1:heptad_counter=MCP-40H--22||MCP-52H--2:lbd_counter=:lca_tree=s__CAIPUP01 sp903868285:length_avg=143.0:length_max=183.0:length_min=108.0:length_std=33.117970952339455:length_sum=858.0:mismatch_avg=15.666666666666666:mismatch_max=36.0:mismatch_min=4.0:mismatch_std=14.207978978963428:mismatch_sum=94.0:name=N189005:qcovhsp_avg=99.46666666666665:qcovhsp_max=100.0:qcovhsp_min=98.4:qcovhsp_std=0.8262364471909127:qcovhsp_sum=596.8:qend_avg=142.33333333333334:qend_max=185.0:qend_min=107.0:qend_std=33.47635981803676:qend_sum=854.0:qstart_avg=1.5:qstart_max=4.0:qstart_min=1.0:qstart_std=1.224744871391589:qstart_sum=9.0:ref_name_counter=GB_GCA_013693755.1_protein.faa_CP059256.1_675@PF00015_full_PFAM.562.751--1||RS_GCF_001428665.1_protein.faa_NZ_LMIJ01000030.1_55@PF00015_full_PFAM.543.753--3||RS_GCF_014207955.1_protein.faa_NZ_JACHLK010000004.1_252@PF00015_full_PFAM.545.753--1||RS_GCF_900104515.1_protein.faa_NZ_FNJL01000012.1_93@PF00015_full_PFAM.550.737--1:scovhsp_avg=70.11666666666666:scovhsp_max=87.1:scovhsp_min=54.8:scovhsp_std=14.156753394287358:scovhsp_sum=420.7:send_avg=157.16666666666666:send_max=183.0:send_min=124.0:send_std=28.631567659956495:send_sum=943.0:sstart_avg=15.666666666666666:sstart_max=69.0:sstart_min=1.0:sstart_std=26.85268453370476:sstart_sum=94.0])0:5e-09[&&NHX:Sample_counter=rhizpot1--8||rhizpot2--2||rhizpot3--1||rhiztom1--16||rhiztom2--16||rhiztom3--25:Type_counter=GTDB--10||capture--68:besthit_avg=93.22173913043478:besthit_max=100.0:besthit_min=78.3:besthit_std=6.963930220117943:besthit_sum=2144.1:bitscore_avg=205.3913043478261:bitscore_max=248.0:bitscore_min=123.0:bitscore_std=29.51076711124384:bitscore_sum=4724.0:capture_class_counter=c__Alphaproteobacteria--1||c__Gammaproteobacteria--65||c__Holophagae--2:capture_domain_counter=d__Bacteria--68:capture_family_counter=f__Alteromonadaceae--1||f__Azospirillaceae--1||f__Burkholderiaceae--61||f__Holophagaceae--2||f__Methylophagaceae--1||f__Pseudomonadaceae--1||f__Rhodocyclaceae--1:capture_genus_counter=g__Acidovorax--53||g__Azospirillum--1||g__Cupriavidus--1||g__Geothrix--2||g__Giesbergeria--5||g__Hydrogenophaga--1||g__JAFZMK01--1||g__Lacimicrobium--1||g__Methylophaga--1||g__Pseudomonas_E--1||g__Variovorax--1:capture_order_counter=o__Azospirillales--1||o__Burkholderiales--62||o__Enterobacterales--1||o__Holophagales--2||o__Nitrosococcales--1||o__Pseudomonadales--1:capture_phylum_counter=p__Acidobacteriota--2||p__Proteobacteria--66:capture_species_counter=s__Acidovorax sp001411535--38||s__Acidovorax sp001428665--6||s__Acidovorax sp004210805--5||s__Acidovorax sp013408765--3||s__Acidovorax sp018828125--1||s__Azospirillum brasilense_E--1||s__Cupriavidus pauculus_B--1||s__Geothrix sp016721195--2||s__Giesbergeria sp001724785--5||s__Hydrogenophaga pseudoflava--1||s__JAFZMK01 sp017553285--1||s__Lacimicrobium sp002201535--1||s__Methylophaga lonarensis--1||s__Pseudomonas_E flavescens--1||s__Variovorax beijingensis--1:evalue_avg=3.600000000000537e-37:evalue_max=8.28e-36:evalue_min=5.23e-84:evalue_std=1.7264993483925676e-36:evalue_sum=8.280000000001235e-36:gapopen_avg=0.5217391304347826:gapopen_max=3.0:gapopen_min=0.0:gapopen_std=0.7902568752334616:gapopen_sum=12.0:gtdb_class_counter=c__Gammaproteobacteria--10:gtdb_domain_counter=d__Bacteria--10:gtdb_family_counter=f__Burkholderiaceae--9||f__SG8-39--1:gtdb_genus_counter=g__CAIPUP01--1||g__Comamonas--2||g__Comamonas_C--5||g__Curvibacter--1||g__JAGOEY01--1:gtdb_order_counter=o__Burkholderiales--10:gtdb_phylum_counter=p__Proteobacteria--10:gtdb_species_counter=s__CAIPUP01 sp903868285--1||s__Comamonas acidovorans--1||s__Comamonas tsuruhatensis--1||s__Comamonas_C badia--1||s__Comamonas_C sp001724135--1||s__Comamonas_C sp001725255--1||s__Comamonas_C sp007954405--1||s__Comamonas_C sp019195435--1||s__Curvibacter sp019233055--1||s__JAGOEY01 sp017997515--1:heptad_counter=MCP-40H--74||MCP-52H--4:lbd_counter=:lca_tree=f__Burkholderiaceae:length_avg=142.43478260869566:length_max=184.0:length_min=108.0:length_std=19.83758161341182:length_sum=3276.0:mismatch_avg=9.304347826086957:mismatch_max=36.0:mismatch_min=0.0:mismatch_std=10.498635333866863:mismatch_sum=214.0:name=N189006:qcovhsp_avg=99.67826086956521:qcovhsp_max=100.0:qcovhsp_min=98.4:qcovhsp_std=0.5501706526484057:qcovhsp_sum=2292.6:qend_avg=142.2608695652174:qend_max=185.0:qend_min=107.0:qend_std=19.97547903920829:qend_sum=3272.0:qstart_avg=1.2173913043478262:qstart_max=4.0:qstart_min=1.0:qstart_std=0.671262158456362:qstart_sum=28.0:ref_name_counter=GB_GCA_013693755.1_protein.faa_CP059256.1_675@PF00015_full_PFAM.562.751--1||RS_GCF_001428665.1_protein.faa_NZ_LMIJ01000030.1_55@PF00015_full_PFAM.543.753--15||RS_GCF_002176815.1_protein.faa_NZ_CP021648.1_2881@PF00015_full_PFAM.552.754--1||RS_GCF_003852545.1_protein.faa_NZ_QAJR01000010.1_69@PF00015_full_PFAM.560.754--1||RS_GCF_004364775.1_protein.faa_NZ_SOAL01000003.1_16@PF00015_full_PFAM.535.746--2||RS_GCF_014207855.1_protein.faa_NZ_JACHKZ010000005.1_18@PF00015_full_PFAM.552.744--1||RS_GCF_014207955.1_protein.faa_NZ_JACHLK010000004.1_252@PF00015_full_PFAM.545.753--1||RS_GCF_900104515.1_protein.faa_NZ_FNJL01000012.1_93@PF00015_full_PFAM.550.737--1:scovhsp_avg=68.90434782608695:scovhsp_max=87.1:scovhsp_min=54.8:scovhsp_std=9.145564163763643:scovhsp_sum=1584.7999999999997:send_avg=147.8695652173913:send_max=183.0:send_min=120.0:send_std=20.037021071974127:send_sum=3401.0:sstart_avg=6.695652173913044:sstart_max=69.0:sstart_min=1.0:sstart_std=15.043678172721819:sstart_sum=154.0])0.459:1.451e-06[&&NHX:Sample_counter=rhizpot1--8||rhizpot2--2||rhizpot3--1||rhiztom1--18||rhiztom2--19||rhiztom3--32:Type_counter=GTDB--10||capture--80:besthit_avg=94.7:besthit_max=100.0:besthit_min=78.3:besthit_std=6.433531112899444:besthit_sum=3030.4:bitscore_avg=210.15625:bitscore_max=248.0:bitscore_min=123.0:bitscore_std=26.36849216455613:bitscore_sum=6725.0:capture_class_counter=c__Alphaproteobacteria--1||c__Gammaproteobacteria--77||c__Holophagae--2:capture_domain_counter=d__Bacteria--80:capture_family_counter=f__Alteromonadaceae--1||f__Azospirillaceae--1||f__Burkholderiaceae--73||f__Holophagaceae--2||f__Methylophagaceae--1||f__Pseudomonadaceae--1||f__Rhodocyclaceae--1:capture_genus_counter=g__Acidovorax--65||g__Azospirillum--1||g__Cupriavidus--1||g__Geothrix--2||g__Giesbergeria--5||g__Hydrogenophaga--1||g__JAFZMK01--1||g__Lacimicrobium--1||g__Methylophaga--1||g__Pseudomonas_E--1||g__Variovorax--1:capture_order_counter=o__Azospirillales--1||o__Burkholderiales--74||o__Enterobacterales--1||o__Holophagales--2||o__Nitrosococcales--1||o__Pseudomonadales--1:capture_phylum_counter=p__Acidobacteriota--2||p__Proteobacteria--78:capture_species_counter=s__Acidovorax kalamii--1||s__Acidovorax sp001411535--49||s__Acidovorax sp001428665--6||s__Acidovorax sp004210805--5||s__Acidovorax sp013408765--3||s__Acidovorax sp018828125--1||s__Azospirillum brasilense_E--1||s__Cupriavidus pauculus_B--1||s__Geothrix sp016721195--2||s__Giesbergeria sp001724785--5||s__Hydrogenophaga pseudoflava--1||s__JAFZMK01 sp017553285--1||s__Lacimicrobium sp002201535--1||s__Methylophaga lonarensis--1||s__Pseudomonas_E flavescens--1||s__Variovorax beijingensis--1:evalue_avg=2.587500000000386e-37:evalue_max=8.28e-36:evalue_min=5.23e-84:evalue_std=1.4637110370561465e-36:evalue_sum=8.280000000001235e-36:gapopen_avg=0.375:gapopen_max=3.0:gapopen_min=0.0:gapopen_std=0.7071067811865476:gapopen_sum=12.0:gtdb_class_counter=c__Gammaproteobacteria--10:gtdb_domain_counter=d__Bacteria--10:gtdb_family_counter=f__Burkholderiaceae--9||f__SG8-39--1:gtdb_genus_counter=g__CAIPUP01--1||g__Comamonas--2||g__Comamonas_C--5||g__Curvibacter--1||g__JAGOEY01--1:gtdb_order_counter=o__Burkholderiales--10:gtdb_phylum_counter=p__Proteobacteria--10:gtdb_species_counter=s__CAIPUP01 sp903868285--1||s__Comamonas acidovorans--1||s__Comamonas tsuruhatensis--1||s__Comamonas_C badia--1||s__Comamonas_C sp001724135--1||s__Comamonas_C sp001725255--1||s__Comamonas_C sp007954405--1||s__Comamonas_C sp019195435--1||s__Curvibacter sp019233055--1||s__JAGOEY01 sp017997515--1:heptad_counter=MCP-40H--86||MCP-52H--4:lbd_counter=:lca_tree=f__Burkholderiaceae:length_avg=142.75:length_max=184.0:length_min=108.0:length_std=16.945834010829348:length_sum=4568.0:mismatch_avg=7.3125:mismatch_max=36.0:mismatch_min=0.0:mismatch_std=9.552697642973136:mismatch_sum=234.0:name=N189007:qcovhsp_avg=99.59687500000001:qcovhsp_max=100.0:qcovhsp_min=97.3:qcovhsp_std=0.7190874032747248:qcovhsp_sum=3187.1000000000004:qend_avg=142.65625:qend_max=185.0:qend_min=107.0:qend_std=17.066491173282866:qend_sum=4565.0:qstart_avg=1.1875:qstart_max=4.0:qstart_min=1.0:qstart_std=0.5922891621605981:qstart_sum=38.0:ref_name_counter=GB_GCA_013693755.1_protein.faa_CP059256.1_675@PF00015_full_PFAM.562.751--1||RS_GCF_001428665.1_protein.faa_NZ_LMIJ01000030.1_55@PF00015_full_PFAM.543.753--18||RS_GCF_002176815.1_protein.faa_NZ_CP021648.1_2881@PF00015_full_PFAM.552.754--1||RS_GCF_003096555.1_protein.faa_NZ_QEKM01000001.1_3608@PF00015_full_PFAM.557.747--2||RS_GCF_003604195.1_protein.faa_NZ_QXGR01000004.1_152@PF00015_full_PFAM.555.745--1||RS_GCF_003852545.1_protein.faa_NZ_QAJR01000010.1_69@PF00015_full_PFAM.560.754--1||RS_GCF_004364775.1_protein.faa_NZ_SOAL01000003.1_16@PF00015_full_PFAM.535.746--2||RS_GCF_006716905.1_protein.faa_NZ_VFPV01000002.1_847@PF00015_full_PFAM.560.751--1||RS_GCF_014207855.1_protein.faa_NZ_JACHKZ010000005.1_18@PF00015_full_PFAM.552.744--2||RS_GCF_014207955.1_protein.faa_NZ_JACHLK010000004.1_252@PF00015_full_PFAM.545.753--2||RS_GCF_900104515.1_protein.faa_NZ_FNJL01000012.1_93@PF00015_full_PFAM.550.737--1:scovhsp_avg=69.85625:scovhsp_max=87.1:scovhsp_min=54.8:scovhsp_std=8.146281063239245:scovhsp_sum=2235.4:send_avg=148.21875:send_max=183.0:send_min=120.0:send_std=17.27712336980563:send_sum=4743.0:sstart_avg=6.65625:sstart_max=69.0:sstart_min=1.0:sstart_std=12.980405518293905:sstart_sum=213.0],((7de0e817-7b78-46c8-966f-681341524c1e_4@MCPsignal.497.642:0[&&NHX:Sample=rhiztom1:Type=capture:besthit=100.0:bitscore=222.0:capture_class=c__Gammaproteobacteria:capture_domain=d__Bacteria:capture_family=f__Burkholderiaceae:capture_genus=g__Acidovorax:capture_order=o__Burkholderiales:capture_phylum=p__Proteobacteria:capture_species=s__Acidovorax sp001411535:evalue=1.73e-74:gapopen=0.0:heptad=MCP-40H:length=145.0:mismatch=0.0:qcovhsp=100.0:qend=145.0:qstart=1.0:ref_name=RS_GCF_001428665.1_protein.faa_NZ_LMIJ01000030.1_55@PF00015_full_PFAM.543.753:scovhsp=69.0:send=146.0:sstart=2.0],5cb44fd6-0e17-4ed9-9783-e2c113056af4_3@MCPsignal.581.726:0[&&NHX:Sample=rhiztom3:Type=capture:besthit=100.0:bitscore=222.0:capture_class=c__Gammaproteobacteria:capture_domain=d__Bacteria:capture_family=f__Burkholderiaceae:capture_genus=g__Acidovorax:capture_order=o__Burkholderiales:capture_phylum=p__Proteobacteria:capture_species=s__Acidovorax sp001411535:evalue=1.73e-74:gapopen=0.0:heptad=MCP-40H:length=145.0:mismatch=0.0:qcovhsp=100.0:qend=145.0:qstart=1.0:ref_name=RS_GCF_001428665.1_protein.faa_NZ_LMIJ01000030.1_55@PF00015_full_PFAM.543.753:scovhsp=69.0:send=146.0:sstart=2.0]):5e-09[&&NHX:Sample_counter=rhiztom1--1||rhiztom3--1:Type_counter=capture--2:besthit_avg=100.0:besthit_max=100.0:besthit_min=100.0:besthit_std=0.0:besthit_sum=200.0:bitscore_avg=222.0:bitscore_max=222.0:bitscore_min=222.0:bitscore_std=0.0:bitscore_sum=444.0:capture_class_counter=c__Gammaproteobacteria--2:capture_domain_counter=d__Bacteria--2:capture_family_counter=f__Burkholderiaceae--2:capture_genus_counter=g__Acidovorax--2:capture_order_counter=o__Burkholderiales--2:capture_phylum_counter=p__Proteobacteria--2:capture_species_counter=s__Acidovorax sp001411535--2:evalue_avg=1.73e-74:evalue_max=1.73e-74:evalue_min=1.73e-74:evalue_std=0.0:evalue_sum=3.46e-74:gapopen_avg=0.0:gapopen_max=0.0:gapopen_min=0.0:gapopen_std=0.0:gapopen_sum=0.0:gtdb_class_counter=:gtdb_domain_counter=:gtdb_family_counter=:gtdb_genus_counter=:gtdb_order_counter=:gtdb_phylum_counter=:gtdb_species_counter=:heptad_counter=MCP-40H--2:lbd_counter=:length_avg=145.0:length_max=145.0:length_min=145.0:length_std=0.0:length_sum=290.0:mismatch_avg=0.0:mismatch_max=0.0:mismatch_min=0.0:mismatch_std=0.0:mismatch_sum=0.0:name=N189010:qcovhsp_avg=100.0:qcovhsp_max=100.0:qcovhsp_min=100.0:qcovhsp_std=0.0:qcovhsp_sum=200.0:qend_avg=145.0:qend_max=145.0:qend_min=145.0:qend_std=0.0:qend_sum=290.0:qstart_avg=1.0:qstart_max=1.0:qstart_min=1.0:qstart_std=0.0:qstart_sum=2.0:ref_name_counter=RS_GCF_001428665.1_protein.faa_NZ_LMIJ01000030.1_55@PF00015_full_PFAM.543.753--2:scovhsp_avg=69.0:scovhsp_max=69.0:scovhsp_min=69.0:scovhsp_std=0.0:scovhsp_sum=138.0:send_avg=146.0:send_max=146.0:send_min=146.0:send_std=0.0:send_sum=292.0:sstart_avg=2.0:sstart_max=2.0:sstart_min=2.0:sstart_std=0.0:sstart_sum=4.0],beee73c2-8063-4a0d-93c8-92a74fbcd31d_5@MCPsignal.202.305:5e-09[&&NHX:Sample=rhizpot1:Type=capture:capture_class=c__Gammaproteobacteria:capture_domain=d__Bacteria:capture_family=f__Burkholderiaceae:capture_genus=g__Acidovorax:capture_order=o__Burkholderiales:capture_phylum=p__Proteobacteria:capture_species=s__Acidovorax sp004210805:heptad=MCP-40H])0:5e-09[&&NHX:Sample_counter=rhizpot1--1||rhiztom1--1||rhiztom3--1:Type_counter=capture--3:besthit_avg=100.0:besthit_max=100.0:besthit_min=100.0:besthit_std=0.0:besthit_sum=200.0:bitscore_avg=222.0:bitscore_max=222.0:bitscore_min=222.0:bitscore_std=0.0:bitscore_sum=444.0:capture_class_counter=c__Gammaproteobacteria--3:capture_domain_counter=d__Bacteria--3:capture_family_counter=f__Burkholderiaceae--3:capture_genus_counter=g__Acidovorax--3:capture_order_counter=o__Burkholderiales--3:capture_phylum_counter=p__Proteobacteria--3:capture_species_counter=s__Acidovorax sp001411535--2||s__Acidovorax sp004210805--1:evalue_avg=1.73e-74:evalue_max=1.73e-74:evalue_min=1.73e-74:evalue_std=0.0:evalue_sum=3.46e-74:gapopen_avg=0.0:gapopen_max=0.0:gapopen_min=0.0:gapopen_std=0.0:gapopen_sum=0.0:gtdb_class_counter=:gtdb_domain_counter=:gtdb_family_counter=:gtdb_genus_counter=:gtdb_order_counter=:gtdb_phylum_counter=:gtdb_species_counter=:heptad_counter=MCP-40H--3:lbd_counter=:length_avg=145.0:length_max=145.0:length_min=145.0:length_std=0.0:length_sum=290.0:mismatch_avg=0.0:mismatch_max=0.0:mismatch_min=0.0:mismatch_std=0.0:mismatch_sum=0.0:name=N189012:qcovhsp_avg=100.0:qcovhsp_max=100.0:qcovhsp_min=100.0:qcovhsp_std=0.0:qcovhsp_sum=200.0:qend_avg=145.0:qend_max=145.0:qend_min=145.0:qend_std=0.0:qend_sum=290.0:qstart_avg=1.0:qstart_max=1.0:qstart_min=1.0:qstart_std=0.0:qstart_sum=2.0:ref_name_counter=RS_GCF_001428665.1_protein.faa_NZ_LMIJ01000030.1_55@PF00015_full_PFAM.543.753--2:scovhsp_avg=69.0:scovhsp_max=69.0:scovhsp_min=69.0:scovhsp_std=0.0:scovhsp_sum=138.0:send_avg=146.0:send_max=146.0:send_min=146.0:send_std=0.0:send_sum=292.0:sstart_avg=2.0:sstart_max=2.0:sstart_min=2.0:sstart_std=0.0:sstart_sum=4.0])0.565:0.00082433[&&NHX:Sample_counter=rhizpot1--9||rhizpot2--2||rhizpot3--1||rhiztom1--19||rhiztom2--19||rhiztom3--33:Type_counter=GTDB--10||capture--83:besthit_avg=95.01176470588236:besthit_max=100.0:besthit_min=78.3:besthit_std=6.362711672058296:besthit_sum=3230.4:bitscore_avg=210.85294117647058:bitscore_max=248.0:bitscore_min=123.0:bitscore_std=25.71302270332855:bitscore_sum=7169.0:capture_class_counter=c__Alphaproteobacteria--1||c__Gammaproteobacteria--80||c__Holophagae--2:capture_domain_counter=d__Bacteria--83:capture_family_counter=f__Alteromonadaceae--1||f__Azospirillaceae--1||f__Burkholderiaceae--76||f__Holophagaceae--2||f__Methylophagaceae--1||f__Pseudomonadaceae--1||f__Rhodocyclaceae--1:capture_genus_counter=g__Acidovorax--68||g__Azospirillum--1||g__Cupriavidus--1||g__Geothrix--2||g__Giesbergeria--5||g__Hydrogenophaga--1||g__JAFZMK01--1||g__Lacimicrobium--1||g__Methylophaga--1||g__Pseudomonas_E--1||g__Variovorax--1:capture_order_counter=o__Azospirillales--1||o__Burkholderiales--77||o__Enterobacterales--1||o__Holophagales--2||o__Nitrosococcales--1||o__Pseudomonadales--1:capture_phylum_counter=p__Acidobacteriota--2||p__Proteobacteria--81:capture_species_counter=s__Acidovorax kalamii--1||s__Acidovorax sp001411535--51||s__Acidovorax sp001428665--6||s__Acidovorax sp004210805--6||s__Acidovorax sp013408765--3||s__Acidovorax sp018828125--1||s__Azospirillum brasilense_E--1||s__Cupriavidus pauculus_B--1||s__Geothrix sp016721195--2||s__Giesbergeria sp001724785--5||s__Hydrogenophaga pseudoflava--1||s__JAFZMK01 sp017553285--1||s__Lacimicrobium sp002201535--1||s__Methylophaga lonarensis--1||s__Pseudomonas_E flavescens--1||s__Variovorax beijingensis--1:evalue_avg=2.435294117647422e-37:evalue_max=8.28e-36:evalue_min=5.23e-84:evalue_std=1.4200082849799667e-36:evalue_sum=8.280000000001235e-36:gapopen_avg=0.35294117647058826:gapopen_max=3.0:gapopen_min=0.0:gapopen_std=0.6911717297975237:gapopen_sum=12.0:gtdb_class_counter=c__Gammaproteobacteria--10:gtdb_domain_counter=d__Bacteria--10:gtdb_family_counter=f__Burkholderiaceae--9||f__SG8-39--1:gtdb_genus_counter=g__CAIPUP01--1||g__Comamonas--2||g__Comamonas_C--5||g__Curvibacter--1||g__JAGOEY01--1:gtdb_order_counter=o__Burkholderiales--10:gtdb_phylum_counter=p__Proteobacteria--10:gtdb_species_counter=s__CAIPUP01 sp903868285--1||s__Comamonas acidovorans--1||s__Comamonas tsuruhatensis--1||s__Comamonas_C badia--1||s__Comamonas_C sp001724135--1||s__Comamonas_C sp001725255--1||s__Comamonas_C sp007954405--1||s__Comamonas_C sp019195435--1||s__Curvibacter sp019233055--1||s__JAGOEY01 sp017997515--1:heptad_counter=MCP-40H--89||MCP-52H--4:lbd_counter=:lca_tree=f__Burkholderiaceae:length_avg=142.88235294117646:length_max=184.0:length_min=108.0:length_std=16.433086922762005:length_sum=4858.0:mismatch_avg=6.882352941176471:mismatch_max=36.0:mismatch_min=0.0:mismatch_std=9.421975299178214:mismatch_sum=234.0:name=N189013:qcovhsp_avg=99.62058823529412:qcovhsp_max=100.0:qcovhsp_min=97.3:qcovhsp_std=0.7035750317570562:qcovhsp_sum=3387.1000000000004:qend_avg=142.7941176470588:qend_max=185.0:qend_min=107.0:qend_std=16.55071070846919:qend_sum=4855.0:qstart_avg=1.1764705882352942:qstart_max=4.0:qstart_min=1.0:qstart_std=0.575804482562473:qstart_sum=40.0:ref_name_counter=GB_GCA_013693755.1_protein.faa_CP059256.1_675@PF00015_full_PFAM.562.751--1||RS_GCF_001428665.1_protein.faa_NZ_LMIJ01000030.1_55@PF00015_full_PFAM.543.753--20||RS_GCF_002176815.1_protein.faa_NZ_CP021648.1_2881@PF00015_full_PFAM.552.754--1||RS_GCF_003096555.1_protein.faa_NZ_QEKM01000001.1_3608@PF00015_full_PFAM.557.747--2||RS_GCF_003604195.1_protein.faa_NZ_QXGR01000004.1_152@PF00015_full_PFAM.555.745--1||RS_GCF_003852545.1_protein.faa_NZ_QAJR01000010.1_69@PF00015_full_PFAM.560.754--1||RS_GCF_004364775.1_protein.faa_NZ_SOAL01000003.1_16@PF00015_full_PFAM.535.746--2||RS_GCF_006716905.1_protein.faa_NZ_VFPV01000002.1_847@PF00015_full_PFAM.560.751--1||RS_GCF_014207855.1_protein.faa_NZ_JACHKZ010000005.1_18@PF00015_full_PFAM.552.744--2||RS_GCF_014207955.1_protein.faa_NZ_JACHLK010000004.1_252@PF00015_full_PFAM.545.753--2||RS_GCF_900104515.1_protein.faa_NZ_FNJL01000012.1_93@PF00015_full_PFAM.550.737--1:scovhsp_avg=69.80588235294118:scovhsp_max=87.1:scovhsp_min=54.8:scovhsp_std=7.898213882340379:scovhsp_sum=2373.4:send_avg=148.08823529411765:send_max=183.0:send_min=120.0:send_std=16.75377415111578:send_sum=5035.0:sstart_avg=6.382352941176471:sstart_max=69.0:sstart_min=1.0:sstart_std=12.629966064117063:sstart_sum=217.0],(29a982ea-b424-43eb-b084-8bfdd954dea8_4@MCPsignal.216.361:0.00520083[&&NHX:Sample=rhiztom2:Type=capture:besthit=93.1:bitscore=201.0:capture_class=c__Gammaproteobacteria:capture_domain=d__Bacteria:capture_family=f__Burkholderiaceae:capture_genus=g__Acidovorax:capture_order=o__Burkholderiales:capture_phylum=p__Proteobacteria:capture_species=s__Acidovorax sp001411535:evalue=3.96e-66:gapopen=0.0:heptad=MCP-40H:length=145.0:mismatch=10.0:qcovhsp=100.0:qend=145.0:qstart=1.0:ref_name=RS_GCF_001428665.1_protein.faa_NZ_LMIJ01000030.1_55@PF00015_full_PFAM.543.753:scovhsp=69.0:send=146.0:sstart=2.0],d7c3920c-a347-5e1a-ab27-24ce1a58faab_6@MCPsignal.130.241:5e-09[&&NHX:Sample=rhiztom2:Type=capture:besthit=100.0:bitscore=164.0:capture_class=c__Gammaproteobacteria:capture_domain=d__Bacteria:capture_family=f__Burkholderiaceae:capture_genus=g__Acidovorax:capture_order=o__Burkholderiales:capture_phylum=p__Proteobacteria:capture_species=s__Acidovorax sp001411535:evalue=3.82e-52:gapopen=0.0:heptad=MCP-40H:length=111.0:mismatch=0.0:qcovhsp=100.0:qend=111.0:qstart=1.0:ref_name=RS_GCF_001428665.1_protein.faa_NZ_LMIJ01000030.1_55@PF00015_full_PFAM.543.753:scovhsp=52.9:send=111.0:sstart=1.0])0:5e-09[&&NHX:Sample_counter=rhiztom2--2:Type_counter=capture--2:besthit_avg=96.55:besthit_max=100.0:besthit_min=93.1:besthit_std=4.879036790187182:besthit_sum=193.1:bitscore_avg=182.5:bitscore_max=201.0:bitscore_min=164.0:bitscore_std=26.16295090390226:bitscore_sum=365.0:capture_class_counter=c__Gammaproteobacteria--2:capture_domain_counter=d__Bacteria--2:capture_family_counter=f__Burkholderiaceae--2:capture_genus_counter=g__Acidovorax--2:capture_order_counter=o__Burkholderiales--2:capture_phylum_counter=p__Proteobacteria--2:capture_species_counter=s__Acidovorax sp001411535--2:evalue_avg=1.9100000000000196e-52:evalue_max=3.82e-52:evalue_min=3.96e-66:evalue_std=2.7011479041325835e-52:evalue_sum=3.820000000000039e-52:gapopen_avg=0.0:gapopen_max=0.0:gapopen_min=0.0:gapopen_std=0.0:gapopen_sum=0.0:gtdb_class_counter=:gtdb_domain_counter=:gtdb_family_counter=:gtdb_genus_counter=:gtdb_order_counter=:gtdb_phylum_counter=:gtdb_species_counter=:heptad_counter=MCP-40H--2:lbd_counter=:length_avg=128.0:length_max=145.0:length_min=111.0:length_std=24.041630560342615:length_sum=256.0:mismatch_avg=5.0:mismatch_max=10.0:mismatch_min=0.0:mismatch_std=7.0710678118654755:mismatch_sum=10.0:name=N189016:qcovhsp_avg=100.0:qcovhsp_max=100.0:qcovhsp_min=100.0:qcovhsp_std=0.0:qcovhsp_sum=200.0:qend_avg=128.0:qend_max=145.0:qend_min=111.0:qend_std=24.041630560342615:qend_sum=256.0:qstart_avg=1.0:qstart_max=1.0:qstart_min=1.0:qstart_std=0.0:qstart_sum=2.0:ref_name_counter=RS_GCF_001428665.1_protein.faa_NZ_LMIJ01000030.1_55@PF00015_full_PFAM.543.753--2:scovhsp_avg=60.95:scovhsp_max=69.0:scovhsp_min=52.9:scovhsp_std=11.384419177103416:scovhsp_sum=121.9:send_avg=128.5:send_max=146.0:send_min=111.0:send_std=24.748737341529164:send_sum=257.0:sstart_avg=1.5:sstart_max=2.0:sstart_min=1.0:sstart_std=0.7071067811865476:sstart_sum=3.0])0:1.508e-06[&&NHX:Sample_counter=rhizpot1--9||rhizpot2--2||rhizpot3--1||rhiztom1--19||rhiztom2--21||rhiztom3--33:Type_counter=GTDB--10||capture--85:besthit_avg=95.09722222222223:besthit_max=100.0:besthit_min=78.3:besthit_std=6.243281468271593:besthit_sum=3423.5000000000005:bitscore_avg=209.27777777777777:bitscore_max=248.0:bitscore_min=123.0:bitscore_std=26.197721941432903:bitscore_sum=7534.0:capture_class_counter=c__Alphaproteobacteria--1||c__Gammaproteobacteria--82||c__Holophagae--2:capture_domain_counter=d__Bacteria--85:capture_family_counter=f__Alteromonadaceae--1||f__Azospirillaceae--1||f__Burkholderiaceae--78||f__Holophagaceae--2||f__Methylophagaceae--1||f__Pseudomonadaceae--1||f__Rhodocyclaceae--1:capture_genus_counter=g__Acidovorax--70||g__Azospirillum--1||g__Cupriavidus--1||g__Geothrix--2||g__Giesbergeria--5||g__Hydrogenophaga--1||g__JAFZMK01--1||g__Lacimicrobium--1||g__Methylophaga--1||g__Pseudomonas_E--1||g__Variovorax--1:capture_order_counter=o__Azospirillales--1||o__Burkholderiales--79||o__Enterobacterales--1||o__Holophagales--2||o__Nitrosococcales--1||o__Pseudomonadales--1:capture_phylum_counter=p__Acidobacteriota--2||p__Proteobacteria--83:capture_species_counter=s__Acidovorax kalamii--1||s__Acidovorax sp001411535--53||s__Acidovorax sp001428665--6||s__Acidovorax sp004210805--6||s__Acidovorax sp013408765--3||s__Acidovorax sp018828125--1||s__Azospirillum brasilense_E--1||s__Cupriavidus pauculus_B--1||s__Geothrix sp016721195--2||s__Giesbergeria sp001724785--5||s__Hydrogenophaga pseudoflava--1||s__JAFZMK01 sp017553285--1||s__Lacimicrobium sp002201535--1||s__Methylophaga lonarensis--1||s__Pseudomonas_E flavescens--1||s__Variovorax beijingensis--1:evalue_avg=2.3000000000003432e-37:evalue_max=8.28e-36:evalue_min=5.23e-84:evalue_std=1.379999999999994e-36:evalue_sum=8.280000000001235e-36:gapopen_avg=0.3333333333333333:gapopen_max=3.0:gapopen_min=0.0:gapopen_std=0.6761234037828132:gapopen_sum=12.0:gtdb_class_counter=c__Gammaproteobacteria--10:gtdb_domain_counter=d__Bacteria--10:gtdb_family_counter=f__Burkholderiaceae--9||f__SG8-39--1:gtdb_genus_counter=g__CAIPUP01--1||g__Comamonas--2||g__Comamonas_C--5||g__Curvibacter--1||g__JAGOEY01--1:gtdb_order_counter=o__Burkholderiales--10:gtdb_phylum_counter=p__Proteobacteria--10:gtdb_species_counter=s__CAIPUP01 sp903868285--1||s__Comamonas acidovorans--1||s__Comamonas tsuruhatensis--1||s__Comamonas_C badia--1||s__Comamonas_C sp001724135--1||s__Comamonas_C sp001725255--1||s__Comamonas_C sp007954405--1||s__Comamonas_C sp019195435--1||s__Curvibacter sp019233055--1||s__JAGOEY01 sp017997515--1:heptad_counter=MCP-40H--91||MCP-52H--4:lbd_counter=:lca_tree=f__Burkholderiaceae:length_avg=142.05555555555554:length_max=184.0:length_min=108.0:length_std=16.82505689983067:length_sum=5114.0:mismatch_avg=6.777777777777778:mismatch_max=36.0:mismatch_min=0.0:mismatch_std=9.236916959713067:mismatch_sum=244.0:name=N189017:qcovhsp_avg=99.64166666666668:qcovhsp_max=100.0:qcovhsp_min=97.3:qcovhsp_std=0.6888396039717807:qcovhsp_sum=3587.1000000000004:qend_avg=141.97222222222223:qend_max=185.0:qend_min=107.0:qend_std=16.929241162828482:qend_sum=5111.0:qstart_avg=1.1666666666666667:qstart_max=4.0:qstart_min=1.0:qstart_std=0.5606119105813882:qstart_sum=42.0:ref_name_counter=GB_GCA_013693755.1_protein.faa_CP059256.1_675@PF00015_full_PFAM.562.751--1||RS_GCF_001428665.1_protein.faa_NZ_LMIJ01000030.1_55@PF00015_full_PFAM.543.753--22||RS_GCF_002176815.1_protein.faa_NZ_CP021648.1_2881@PF00015_full_PFAM.552.754--1||RS_GCF_003096555.1_protein.faa_NZ_QEKM01000001.1_3608@PF00015_full_PFAM.557.747--2||RS_GCF_003604195.1_protein.faa_NZ_QXGR01000004.1_152@PF00015_full_PFAM.555.745--1||RS_GCF_003852545.1_protein.faa_NZ_QAJR01000010.1_69@PF00015_full_PFAM.560.754--1||RS_GCF_004364775.1_protein.faa_NZ_SOAL01000003.1_16@PF00015_full_PFAM.535.746--2||RS_GCF_006716905.1_protein.faa_NZ_VFPV01000002.1_847@PF00015_full_PFAM.560.751--1||RS_GCF_014207855.1_protein.faa_NZ_JACHKZ010000005.1_18@PF00015_full_PFAM.552.744--2||RS_GCF_014207955.1_protein.faa_NZ_JACHLK010000004.1_252@PF00015_full_PFAM.545.753--2||RS_GCF_900104515.1_protein.faa_NZ_FNJL01000012.1_93@PF00015_full_PFAM.550.737--1:scovhsp_avg=69.3138888888889:scovhsp_max=87.1:scovhsp_min=52.9:scovhsp_std=8.170230029207177:scovhsp_sum=2495.3:send_avg=147.0:send_max=183.0:send_min=111.0:send_std=17.40279123753264:send_sum=5292.0:sstart_avg=6.111111111111111:sstart_max=69.0:sstart_min=1.0:sstart_std=12.316719827193738:sstart_sum=220.0],(((cf64e6f9-7f6e-585a-8ecd-1429dd1c207b_1@MCPsignal.162.308:0.00510546[&&NHX:Sample=rhiztom3:Type=capture:besthit=99.3:bitscore=220.0:capture_class=c__Gammaproteobacteria:capture_domain=d__Bacteria:capture_family=f__Burkholderiaceae:capture_genus=g__Acidovorax:capture_order=o__Burkholderiales:capture_phylum=p__Proteobacteria:capture_species=s__Acidovorax sp001411535:evalue=1.47e-73:gapopen=0.0:heptad=MCP-40H:length=146.0:mismatch=1.0:qcovhsp=100.0:qend=146.0:qstart=1.0:ref_name=RS_GCF_001428665.1_protein.faa_NZ_LMIJ01000030.1_55@PF00015_full_PFAM.543.753:scovhsp=69.5:send=146.0:sstart=1.0],(597395e9-5171-4c6a-80cb-438cefeefbf6_6@MCPsignal.281.464:5e-09[&&NHX:Sample=rhiztom3:Type=capture:besthit=97.8:bitscore=283.0:capture_class=c__Bdellovibrionia_A:capture_domain=d__Bacteria:capture_family=f__CAIPTA01:capture_genus=g__CAIPTA01:capture_order=o__CAIPTA01:capture_phylum=p__Bdellovibrionota:capture_species=s__CAIPTA01 sp903867855:evalue=5.03e-98:gapopen=0.0:heptad=MCP-40H:length=183.0:mismatch=4.0:qcovhsp=100.0:qend=183.0:qstart=1.0:ref_name=RS_GCF_001428665.1_protein.faa_NZ_LMIJ01000030.1_55@PF00015_full_PFAM.543.753:scovhsp=87.1:send=183.0:sstart=1.0],((b1762111-3dad-4329-a0df-d454e6ae6994_4@MCPsignal.116.206:0.0095118[&&NHX:Sample=rhizpot3:Type=capture:capture_class=c__Gammaproteobacteria:capture_domain=d__Bacteria:capture_family=f__Burkholderiaceae:capture_genus=g__Acidovorax:capture_order=o__Burkholderiales:capture_phylum=p__Proteobacteria:capture_species=s__Acidovorax sp004210805:heptad=MCP-40H],((GB_GCA_017985015.1_protein.faa_JAGNYI010000003.1_50@PF00015_full_PFAM.559.745:5e-09[&&NHX:Type=GTDB:gtdb_class=c__Gammaproteobacteria:gtdb_domain=d__Bacteria:gtdb_family=f__Burkholderiaceae:gtdb_genus=g__Giesbergeria:gtdb_order=o__Burkholderiales:gtdb_phylum=p__Proteobacteria:gtdb_species=s__Giesbergeria sp017985015:heptad=MCP-40H:species=d__Bacteria_p__Proteobacteria_c__Gammaproteobacteria_o__Burkholderiales_f__Burkholderiaceae_g__Giesbergeria_s__Giesbergeria sp017985015],RS_GCF_003008595.1_protein.faa_NZ_CP027669.1_2198@PF00015_full_PFAM.555.745:5e-09[&&NHX:Type=GTDB:gtdb_class=c__Gammaproteobacteria:gtdb_domain=d__Bacteria:gtdb_family=f__Burkholderiaceae:gtdb_genus=g__Giesbergeria:gtdb_order=o__Burkholderiales:gtdb_phylum=p__Proteobacteria:gtdb_species=s__Giesbergeria suum:heptad=MCP-40H:species=d__Bacteria_p__Proteobacteria_c__Gammaproteobacteria_o__Burkholderiales_f__Burkholderiaceae_g__Giesbergeria_s__Giesbergeria suum])0.911:0.00390638[&&NHX:Sample_counter=:Type_counter=GTDB--2:capture_class_counter=:capture_domain_counter=:capture_family_counter=:capture_genus_counter=:capture_order_counter=:capture_phylum_counter=:capture_species_counter=:evoltype=D:gtdb_class_counter=c__Gammaproteobacteria--2:gtdb_domain_counter=d__Bacteria--2:gtdb_family_counter=f__Burkholderiaceae--2:gtdb_genus_counter=g__Giesbergeria--2:gtdb_order_counter=o__Burkholderiales--2:gtdb_phylum_counter=p__Proteobacteria--2:gtdb_species_counter=s__Giesbergeria sp017985015--1||s__Giesbergeria suum--1:heptad_counter=MCP-40H--2:lbd_counter=:lca=d__Bacteria:lca_tree=g__Giesbergeria:name=N189023:ref_name_counter=],69a75853-0085-4fa1-9f05-1e2e43e1c5f0_5@MCPsignal.254.410:5e-09[&&NHX:Sample=rhiztom2:Type=capture:besthit=98.7:bitscore=248.0:capture_class=c__Bdellovibrionia_A:capture_domain=d__Bacteria:capture_family=f__CAIPTA01:capture_genus=g__CAIPTA01:capture_order=o__CAIPTA01:capture_phylum=p__Bdellovibrionota:capture_species=s__CAIPTA01 sp903867855:evalue=8.85e-85:gapopen=0.0:heptad=MCP-40H:length=156.0:mismatch=2.0:qcovhsp=100.0:qend=156.0:qstart=1.0:ref_name=RS_GCF_003570885.1_protein.faa_NZ_QXJC01000003.1_396@PF00015_full_PFAM.551.741:scovhsp=82.1:send=164.0:sstart=9.0])0:6e-09[&&NHX:Sample_counter=rhiztom2--1:Type_counter=GTDB--2||capture--1:besthit_avg=98.7:besthit_max=98.7:besthit_min=98.7:besthit_std=0:besthit_sum=98.7:bitscore_avg=248.0:bitscore_max=248.0:bitscore_min=248.0:bitscore_std=0:bitscore_sum=248.0:capture_class_counter=c__Bdellovibrionia_A--1:capture_domain_counter=d__Bacteria--1:capture_family_counter=f__CAIPTA01--1:capture_genus_counter=g__CAIPTA01--1:capture_order_counter=o__CAIPTA01--1:capture_phylum_counter=p__Bdellovibrionota--1:capture_species_counter=s__CAIPTA01 sp903867855--1:evalue_avg=8.85e-85:evalue_max=8.85e-85:evalue_min=8.85e-85:evalue_std=0:evalue_sum=8.85e-85:gapopen_avg=0.0:gapopen_max=0.0:gapopen_min=0.0:gapopen_std=0:gapopen_sum=0.0:gtdb_class_counter=c__Gammaproteobacteria--2:gtdb_domain_counter=d__Bacteria--2:gtdb_family_counter=f__Burkholderiaceae--2:gtdb_genus_counter=g__Giesbergeria--2:gtdb_order_counter=o__Burkholderiales--2:gtdb_phylum_counter=p__Proteobacteria--2:gtdb_species_counter=s__Giesbergeria sp017985015--1||s__Giesbergeria suum--1:heptad_counter=MCP-40H--3:lbd_counter=:lca_tree=g__Giesbergeria:length_avg=156.0:length_max=156.0:length_min=156.0:length_std=0:length_sum=156.0:mismatch_avg=2.0:mismatch_max=2.0:mismatch_min=2.0:mismatch_std=0:mismatch_sum=2.0:name=N189025:qcovhsp_avg=100.0:qcovhsp_max=100.0:qcovhsp_min=100.0:qcovhsp_std=0:qcovhsp_sum=100.0:qend_avg=156.0:qend_max=156.0:qend_min=156.0:qend_std=0:qend_sum=156.0:qstart_avg=1.0:qstart_max=1.0:qstart_min=1.0:qstart_std=0:qstart_sum=1.0:ref_name_counter=RS_GCF_003570885.1_protein.faa_NZ_QXJC01000003.1_396@PF00015_full_PFAM.551.741--1:scovhsp_avg=82.1:scovhsp_max=82.1:scovhsp_min=82.1:scovhsp_std=0:scovhsp_sum=82.1:send_avg=164.0:send_max=164.0:send_min=164.0:send_std=0:send_sum=164.0:sstart_avg=9.0:sstart_max=9.0:sstart_min=9.0:sstart_std=0:sstart_sum=9.0])0:5e-09[&&NHX:Sample_counter=rhizpot3--1||rhiztom2--1:Type_counter=GTDB--2||capture--2:besthit_avg=98.7:besthit_max=98.7:besthit_min=98.7:besthit_std=0:besthit_sum=98.7:bitscore_avg=248.0:bitscore_max=248.0:bitscore_min=248.0:bitscore_std=0:bitscore_sum=248.0:capture_class_counter=c__Bdellovibrionia_A--1||c__Gammaproteobacteria--1:capture_domain_counter=d__Bacteria--2:capture_family_counter=f__Burkholderiaceae--1||f__CAIPTA01--1:capture_genus_counter=g__Acidovorax--1||g__CAIPTA01--1:capture_order_counter=o__Burkholderiales--1||o__CAIPTA01--1:capture_phylum_counter=p__Bdellovibrionota--1||p__Proteobacteria--1:capture_species_counter=s__Acidovorax sp004210805--1||s__CAIPTA01 sp903867855--1:evalue_avg=8.85e-85:evalue_max=8.85e-85:evalue_min=8.85e-85:evalue_std=0:evalue_sum=8.85e-85:gapopen_avg=0.0:gapopen_max=0.0:gapopen_min=0.0:gapopen_std=0:gapopen_sum=0.0:gtdb_class_counter=c__Gammaproteobacteria--2:gtdb_domain_counter=d__Bacteria--2:gtdb_family_counter=f__Burkholderiaceae--2:gtdb_genus_counter=g__Giesbergeria--2:gtdb_order_counter=o__Burkholderiales--2:gtdb_phylum_counter=p__Proteobacteria--2:gtdb_species_counter=s__Giesbergeria sp017985015--1||s__Giesbergeria suum--1:heptad_counter=MCP-40H--4:lbd_counter=:lca_tree=g__Giesbergeria:length_avg=156.0:length_max=156.0:length_min=156.0:length_std=0:length_sum=156.0:mismatch_avg=2.0:mismatch_max=2.0:mismatch_min=2.0:mismatch_std=0:mismatch_sum=2.0:name=N189026:qcovhsp_avg=100.0:qcovhsp_max=100.0:qcovhsp_min=100.0:qcovhsp_std=0:qcovhsp_sum=100.0:qend_avg=156.0:qend_max=156.0:qend_min=156.0:qend_std=0:qend_sum=156.0:qstart_avg=1.0:qstart_max=1.0:qstart_min=1.0:qstart_std=0:qstart_sum=1.0:ref_name_counter=RS_GCF_003570885.1_protein.faa_NZ_QXJC01000003.1_396@PF00015_full_PFAM.551.741--1:scovhsp_avg=82.1:scovhsp_max=82.1:scovhsp_min=82.1:scovhsp_std=0:scovhsp_sum=82.1:send_avg=164.0:send_max=164.0:send_min=164.0:send_std=0:send_sum=164.0:sstart_avg=9.0:sstart_max=9.0:sstart_min=9.0:sstart_std=0:sstart_sum=9.0],(((((92a20857-41d4-44cf-858d-5aa7db4dc0e6_6@MCPsignal.161.343:0.00405243[&&NHX:Sample=rhiztom1:Type=capture:besthit=95.1:bitscore=270.0:capture_class=c__Gammaproteobacteria:capture_domain=d__Bacteria:capture_family=f__Burkholderiaceae:capture_genus=g__Giesbergeria:capture_order=o__Burkholderiales:capture_phylum=p__Proteobacteria:capture_species=s__Giesbergeria sp001724785:evalue=1.03e-92:gapopen=0.0:heptad=MCP-40H:length=182.0:mismatch=9.0:qcovhsp=100.0:qend=182.0:qstart=1.0:ref_name=RS_GCF_001428665.1_protein.faa_NZ_LMIJ01000030.1_55@PF00015_full_PFAM.543.753:scovhsp=86.7:send=183.0:sstart=2.0],GB_GCA_001724785.1_protein.faa_MEDL01000035.1_7@PF00015_full_PFAM.555.745:5e-09[&&NHX:Type=GTDB:gtdb_class=c__Gammaproteobacteria:gtdb_domain=d__Bacteria:gtdb_family=f__Burkholderiaceae:gtdb_genus=g__Giesbergeria:gtdb_order=o__Burkholderiales:gtdb_phylum=p__Proteobacteria:gtdb_species=s__Giesbergeria sp001724785:heptad=MCP-40H:species=d__Bacteria_p__Proteobacteria_c__Gammaproteobacteria_o__Burkholderiales_f__Burkholderiaceae_g__Giesbergeria_s__Giesbergeria sp001724785])0:6e-09[&&NHX:Sample_counter=rhiztom1--1:Type_counter=GTDB--1||capture--1:besthit_avg=95.1:besthit_max=95.1:besthit_min=95.1:besthit_std=0:besthit_sum=95.1:bitscore_avg=270.0:bitscore_max=270.0:bitscore_min=270.0:bitscore_std=0:bitscore_sum=270.0:capture_class_counter=c__Gammaproteobacteria--1:capture_domain_counter=d__Bacteria--1:capture_family_counter=f__Burkholderiaceae--1:capture_genus_counter=g__Giesbergeria--1:capture_order_counter=o__Burkholderiales--1:capture_phylum_counter=p__Proteobacteria--1:capture_species_counter=s__Giesbergeria sp001724785--1:evalue_avg=1.03e-92:evalue_max=1.03e-92:evalue_min=1.03e-92:evalue_std=0:evalue_sum=1.03e-92:gapopen_avg=0.0:gapopen_max=0.0:gapopen_min=0.0:gapopen_std=0:gapopen_sum=0.0:gtdb_class_counter=c__Gammaproteobacteria--1:gtdb_domain_counter=d__Bacteria--1:gtdb_family_counter=f__Burkholderiaceae--1:gtdb_genus_counter=g__Giesbergeria--1:gtdb_order_counter=o__Burkholderiales--1:gtdb_phylum_counter=p__Proteobacteria--1:gtdb_species_counter=s__Giesbergeria sp001724785--1:heptad_counter=MCP-40H--2:lbd_counter=:lca_tree=s__Giesbergeria sp001724785:length_avg=182.0:length_max=182.0:length_min=182.0:length_std=0:length_sum=182.0:mismatch_avg=9.0:mismatch_max=9.0:mismatch_min=9.0:mismatch_std=0:mismatch_sum=9.0:name=N189029:qcovhsp_avg=100.0:qcovhsp_max=100.0:qcovhsp_min=100.0:qcovhsp_std=0:qcovhsp_sum=100.0:qend_avg=182.0:qend_max=182.0:qend_min=182.0:qend_std=0:qend_sum=182.0:qstart_avg=1.0:qstart_max=1.0:qstart_min=1.0:qstart_std=0:qstart_sum=1.0:ref_name_counter=RS_GCF_001428665.1_protein.faa_NZ_LMIJ01000030.1_55@PF00015_full_PFAM.543.753--1:scovhsp_avg=86.7:scovhsp_max=86.7:scovhsp_min=86.7:scovhsp_std=0:scovhsp_sum=86.7:send_avg=183.0:send_max=183.0:send_min=183.0:send_std=0:send_sum=183.0:sstart_avg=2.0:sstart_max=2.0:sstart_min=2.0:sstart_std=0:sstart_sum=2.0],((a7f3bd79-7253-4ea2-93f1-6c40132927e1_6@MCPsignal.113.214:0.0145076[&&NHX:Sample=rhiztom2:Type=capture:besthit=96.0:bitscore=166.0:capture_class=c__Gammaproteobacteria:capture_domain=d__Bacteria:capture_family=f__Burkholderiaceae:capture_genus=g__Giesbergeria:capture_order=o__Burkholderiales:capture_phylum=p__Proteobacteria:capture_species=s__Giesbergeria sp001724785:evalue=2.42e-53:gapopen=0.0:heptad=MCP-40H:length=100.0:mismatch=4.0:qcovhsp=99.0:qend=100.0:qstart=1.0:ref_name=GB_GCA_001724785.1_protein.faa_MEDL01000035.1_7@PF00015_full_PFAM.555.745:scovhsp=52.6:send=157.0:sstart=58.0],(((b403114f-14f6-43b4-8916-0864e83880d5_1@MCPsignal.47.203:5e-09[&&NHX:Sample=rhiztom3:Type=capture:besthit=98.1:bitscore=246.0:capture_class=c__Gammaproteobacteria:capture_domain=d__Bacteria:capture_family=f__Burkholderiaceae:capture_genus=g__Giesbergeria:capture_order=o__Burkholderiales:capture_phylum=p__Proteobacteria:capture_species=s__Giesbergeria sp001724785:evalue=3.6e-84:gapopen=0.0:heptad=MCP-40H:length=156.0:mismatch=3.0:qcovhsp=100.0:qend=156.0:qstart=1.0:ref_name=RS_GCF_003570885.1_protein.faa_NZ_QXJC01000003.1_396@PF00015_full_PFAM.551.741:scovhsp=82.1:send=164.0:sstart=9.0],((63b79345-d343-4258-9313-7d8240ba135f_5@MCPsignal.42.131:5e-09[&&NHX:Sample=rhiztom1:Type=capture:capture_class=c__Gammaproteobacteria:capture_domain=d__Bacteria:capture_family=f__Burkholderiaceae:capture_genus=g__Giesbergeria:capture_order=o__Burkholderiales:capture_phylum=p__Proteobacteria:capture_species=s__Giesbergeria sp001724785:heptad=MCP-40H],0f99faf7-b2c2-42bd-85d3-56c42d283145_4@MCPsignal.524.646:5e-09[&&NHX:Sample=rhiztom3:Type=capture:besthit=97.5:bitscore=206.0:capture_class=c__Gammaproteobacteria:capture_domain=d__Bacteria:capture_family=f__Burkholderiaceae:capture_genus=g__Giesbergeria:capture_order=o__Burkholderiales:capture_phylum=p__Proteobacteria:capture_species=s__Giesbergeria sp001724785:evalue=8.75e-69:gapopen=0.0:heptad=MCP-40H:length=121.0:mismatch=3.0:qcovhsp=99.2:qend=122.0:qstart=2.0:ref_name=GB_GCA_001724785.1_protein.faa_MEDL01000035.1_7@PF00015_full_PFAM.555.745:scovhsp=63.7:send=162.0:sstart=42.0])0.87:0.0101937[&&NHX:Sample_counter=rhiztom1--1||rhiztom3--1:Type_counter=capture--2:besthit_avg=97.5:besthit_max=97.5:besthit_min=97.5:besthit_std=0:besthit_sum=97.5:bitscore_avg=206.0:bitscore_max=206.0:bitscore_min=206.0:bitscore_std=0:bitscore_sum=206.0:capture_class_counter=c__Gammaproteobacteria--2:capture_domain_counter=d__Bacteria--2:capture_family_counter=f__Burkholderiaceae--2:capture_genus_counter=g__Giesbergeria--2:capture_order_counter=o__Burkholderiales--2:capture_phylum_counter=p__Proteobacteria--2:capture_species_counter=s__Giesbergeria sp001724785--2:evalue_avg=8.75e-69:evalue_max=8.75e-69:evalue_min=8.75e-69:evalue_std=0:evalue_sum=8.75e-69:gapopen_avg=0.0:gapopen_max=0.0:gapopen_min=0.0:gapopen_std=0:gapopen_sum=0.0:gtdb_class_counter=:gtdb_domain_counter=:gtdb_family_counter=:gtdb_genus_counter=:gtdb_order_counter=:gtdb_phylum_counter=:gtdb_species_counter=:heptad_counter=MCP-40H--2:lbd_counter=:length_avg=121.0:length_max=121.0:length_min=121.0:length_std=0:length_sum=121.0:mismatch_avg=3.0:mismatch_max=3.0:mismatch_min=3.0:mismatch_std=0:mismatch_sum=3.0:name=N189034:qcovhsp_avg=99.2:qcovhsp_max=99.2:qcovhsp_min=99.2:qcovhsp_std=0:qcovhsp_sum=99.2:qend_avg=122.0:qend_max=122.0:qend_min=122.0:qend_std=0:qend_sum=122.0:qstart_avg=2.0:qstart_max=2.0:qstart_min=2.0:qstart_std=0:qstart_sum=2.0:ref_name_counter=GB_GCA_001724785.1_protein.faa_MEDL01000035.1_7@PF00015_full_PFAM.555.745--1:scovhsp_avg=63.7:scovhsp_max=63.7:scovhsp_min=63.7:scovhsp_std=0:scovhsp_sum=63.7:send_avg=162.0:send_max=162.0:send_min=162.0:send_std=0:send_sum=162.0:sstart_avg=42.0:sstart_max=42.0:sstart_min=42.0:sstart_std=0:sstart_sum=42.0],d34efb93-09bd-4184-baab-9a141beaba22_2@MCPsignal.31.136:5e-09[&&NHX:Sample=rhiztom2:Type=capture:besthit=99.0:bitscore=187.0:capture_class=c__Gammaproteobacteria:capture_domain=d__Bacteria:capture_family=f__Burkholderiaceae:capture_genus=g__Giesbergeria:capture_order=o__Burkholderiales:capture_phylum=p__Proteobacteria:capture_species=s__Giesbergeria sp001724785:evalue=8.76e-62:gapopen=0.0:heptad=MCP-40H:length=105.0:mismatch=1.0:qcovhsp=100.0:qend=105.0:qstart=1.0:ref_name=GB_GCA_001724785.1_protein.faa_MEDL01000035.1_7@PF00015_full_PFAM.555.745:scovhsp=55.3:send=164.0:sstart=60.0])0.856:0.00990267[&&NHX:Sample_counter=rhiztom1--1||rhiztom2--1||rhiztom3--1:Type_counter=capture--3:besthit_avg=98.25:besthit_max=99.0:besthit_min=97.5:besthit_std=1.0606601717798212:besthit_sum=196.5:bitscore_avg=196.5:bitscore_max=206.0:bitscore_min=187.0:bitscore_std=13.435028842544403:bitscore_sum=393.0:capture_class_counter=c__Gammaproteobacteria--3:capture_domain_counter=d__Bacteria--3:capture_family_counter=f__Burkholderiaceae--3:capture_genus_counter=g__Giesbergeria--3:capture_order_counter=o__Burkholderiales--3:capture_phylum_counter=p__Proteobacteria--3:capture_species_counter=s__Giesbergeria sp001724785--3:evalue_avg=4.380000437499999e-62:evalue_max=8.76e-62:evalue_min=8.75e-69:evalue_std=6.194254784475723e-62:evalue_sum=8.760000874999999e-62:gapopen_avg=0.0:gapopen_max=0.0:gapopen_min=0.0:gapopen_std=0.0:gapopen_sum=0.0:gtdb_class_counter=:gtdb_domain_counter=:gtdb_family_counter=:gtdb_genus_counter=:gtdb_order_counter=:gtdb_phylum_counter=:gtdb_species_counter=:heptad_counter=MCP-40H--3:lbd_counter=:length_avg=113.0:length_max=121.0:length_min=105.0:length_std=11.313708498984761:length_sum=226.0:mismatch_avg=2.0:mismatch_max=3.0:mismatch_min=1.0:mismatch_std=1.4142135623730951:mismatch_sum=4.0:name=N189036:qcovhsp_avg=99.6:qcovhsp_max=100.0:qcovhsp_min=99.2:qcovhsp_std=0.565685424949236:qcovhsp_sum=199.2:qend_avg=113.5:qend_max=122.0:qend_min=105.0:qend_std=12.020815280171307:qend_sum=227.0:qstart_avg=1.5:qstart_max=2.0:qstart_min=1.0:qstart_std=0.7071067811865476:qstart_sum=3.0:ref_name_counter=GB_GCA_001724785.1_protein.faa_MEDL01000035.1_7@PF00015_full_PFAM.555.745--2:scovhsp_avg=59.5:scovhsp_max=63.7:scovhsp_min=55.3:scovhsp_std=5.9396969619670035:scovhsp_sum=119.0:send_avg=163.0:send_max=164.0:send_min=162.0:send_std=1.4142135623730951:send_sum=326.0:sstart_avg=51.0:sstart_max=60.0:sstart_min=42.0:sstart_std=12.727922061357855:sstart_sum=102.0])0:5e-09[&&NHX:Sample_counter=rhiztom1--1||rhiztom2--1||rhiztom3--2:Type_counter=capture--4:besthit_avg=98.2:besthit_max=99.0:besthit_min=97.5:besthit_std=0.7549834435270754:besthit_sum=294.6:bitscore_avg=213.0:bitscore_max=246.0:bitscore_min=187.0:bitscore_std=30.116440692751194:bitscore_sum=639.0:capture_class_counter=c__Gammaproteobacteria--4:capture_domain_counter=d__Bacteria--4:capture_family_counter=f__Burkholderiaceae--4:capture_genus_counter=g__Giesbergeria--4:capture_order_counter=o__Burkholderiales--4:capture_phylum_counter=p__Proteobacteria--4:capture_species_counter=s__Giesbergeria sp001724785--4:evalue_avg=2.9200002916666664e-62:evalue_max=8.76e-62:evalue_min=3.6e-84:evalue_std=5.0575881055103975e-62:evalue_sum=8.760000874999999e-62:gapopen_avg=0.0:gapopen_max=0.0:gapopen_min=0.0:gapopen_std=0.0:gapopen_sum=0.0:gtdb_class_counter=:gtdb_domain_counter=:gtdb_family_counter=:gtdb_genus_counter=:gtdb_order_counter=:gtdb_phylum_counter=:gtdb_species_counter=:heptad_counter=MCP-40H--4:lbd_counter=:length_avg=127.33333333333333:length_max=156.0:length_min=105.0:length_std=26.083200212652844:length_sum=382.0:mismatch_avg=2.3333333333333335:mismatch_max=3.0:mismatch_min=1.0:mismatch_std=1.1547005383792515:mismatch_sum=7.0:name=N189037:qcovhsp_avg=99.73333333333333:qcovhsp_max=100.0:qcovhsp_min=99.2:qcovhsp_std=0.461880215351699:qcovhsp_sum=299.2:qend_avg=127.66666666666667:qend_max=156.0:qend_min=105.0:qend_std=25.96792893808309:qend_sum=383.0:qstart_avg=1.3333333333333333:qstart_max=2.0:qstart_min=1.0:qstart_std=0.5773502691896257:qstart_sum=4.0:ref_name_counter=GB_GCA_001724785.1_protein.faa_MEDL01000035.1_7@PF00015_full_PFAM.555.745--2||RS_GCF_003570885.1_protein.faa_NZ_QXJC01000003.1_396@PF00015_full_PFAM.551.741--1:scovhsp_avg=67.03333333333332:scovhsp_max=82.1:scovhsp_min=55.3:scovhsp_std=13.707418915803707:scovhsp_sum=201.09999999999997:send_avg=163.33333333333334:send_max=164.0:send_min=162.0:send_std=1.1547005383792515:send_sum=490.0:sstart_avg=37.0:sstart_max=60.0:sstart_min=9.0:sstart_std=25.865034312755125:sstart_sum=111.0],(15885e5d-5c24-490f-a7f3-385b97e12c02_5@MCPsignal.29.170:5e-09[&&NHX:Sample=rhiztom3:Type=capture:besthit=90.1:bitscore=223.0:capture_class=c__Gammaproteobacteria:capture_domain=d__Bacteria:capture_family=f__Burkholderiaceae:capture_genus=g__Giesbergeria:capture_order=o__Burkholderiales:capture_phylum=p__Proteobacteria:capture_species=s__Giesbergeria sp001724785:evalue=5.22e-75:gapopen=0.0:heptad=MCP-40H:length=141.0:mismatch=14.0:qcovhsp=100.0:qend=141.0:qstart=1.0:ref_name=GB_GCA_013693755.1_protein.faa_CP059256.1_675@PF00015_full_PFAM.562.751:scovhsp=74.6:send=164.0:sstart=24.0],fe42f007-691c-423d-ba7d-3968d9706703_1@MCPsignal.368.510:5e-09[&&NHX:Sample=rhiztom1:Type=capture:besthit=90.8:bitscore=223.0:capture_class=c__Gammaproteobacteria:capture_domain=d__Bacteria:capture_family=f__Burkholderiaceae:capture_genus=g__Giesbergeria:capture_order=o__Burkholderiales:capture_phylum=p__Proteobacteria:capture_species=s__Giesbergeria sp001724785:evalue=2.7e-75:gapopen=0.0:heptad=MCP-40H:length=141.0:mismatch=13.0:qcovhsp=99.3:qend=142.0:qstart=2.0:ref_name=GB_GCA_013693755.1_protein.faa_CP059256.1_675@PF00015_full_PFAM.562.751:scovhsp=74.6:send=159.0:sstart=19.0])0:5e-09[&&NHX:Sample_counter=rhiztom1--1||rhiztom3--1:Type_counter=capture--2:besthit_avg=90.44999999999999:besthit_max=90.8:besthit_min=90.1:besthit_std=0.4949747468305853:besthit_sum=180.89999999999998:bitscore_avg=223.0:bitscore_max=223.0:bitscore_min=223.0:bitscore_std=0.0:bitscore_sum=446.0:capture_class_counter=c__Gammaproteobacteria--2:capture_domain_counter=d__Bacteria--2:capture_family_counter=f__Burkholderiaceae--2:capture_genus_counter=g__Giesbergeria--2:capture_order_counter=o__Burkholderiales--2:capture_phylum_counter=p__Proteobacteria--2:capture_species_counter=s__Giesbergeria sp001724785--2:evalue_avg=3.96e-75:evalue_max=5.22e-75:evalue_min=2.7e-75:evalue_std=1.7819090885901e-75:evalue_sum=7.92e-75:gapopen_avg=0.0:gapopen_max=0.0:gapopen_min=0.0:gapopen_std=0.0:gapopen_sum=0.0:gtdb_class_counter=:gtdb_domain_counter=:gtdb_family_counter=:gtdb_genus_counter=:gtdb_order_counter=:gtdb_phylum_counter=:gtdb_species_counter=:heptad_counter=MCP-40H--2:lbd_counter=:length_avg=141.0:length_max=141.0:length_min=141.0:length_std=0.0:length_sum=282.0:mismatch_avg=13.5:mismatch_max=14.0:mismatch_min=13.0:mismatch_std=0.7071067811865476:mismatch_sum=27.0:name=N189040:qcovhsp_avg=99.65:qcovhsp_max=100.0:qcovhsp_min=99.3:qcovhsp_std=0.4949747468305853:qcovhsp_sum=199.3:qend_avg=141.5:qend_max=142.0:qend_min=141.0:qend_std=0.7071067811865476:qend_sum=283.0:qstart_avg=1.5:qstart_max=2.0:qstart_min=1.0:qstart_std=0.7071067811865476:qstart_sum=3.0:ref_name_counter=GB_GCA_013693755.1_protein.faa_CP059256.1_675@PF00015_full_PFAM.562.751--2:scovhsp_avg=74.6:scovhsp_max=74.6:scovhsp_min=74.6:scovhsp_std=0.0:scovhsp_sum=149.2:send_avg=161.5:send_max=164.0:send_min=159.0:send_std=3.5355339059327378:send_sum=323.0:sstart_avg=21.5:sstart_max=24.0:sstart_min=19.0:sstart_std=3.5355339059327378:sstart_sum=43.0])0.918:0.00507922[&&NHX:Sample_counter=rhiztom1--2||rhiztom2--1||rhiztom3--3:Type_counter=capture--6:besthit_avg=95.1:besthit_max=99.0:besthit_min=90.1:besthit_std=4.285440467443226:besthit_sum=475.5:bitscore_avg=217.0:bitscore_max=246.0:bitscore_min=187.0:bitscore_std=21.988633427296023:bitscore_sum=1085.0:capture_class_counter=c__Gammaproteobacteria--6:capture_domain_counter=d__Bacteria--6:capture_family_counter=f__Burkholderiaceae--6:capture_genus_counter=g__Giesbergeria--6:capture_order_counter=o__Burkholderiales--6:capture_phylum_counter=p__Proteobacteria--6:capture_species_counter=s__Giesbergeria sp001724785--6:evalue_avg=1.752000175000158e-62:evalue_max=8.76e-62:evalue_min=3.6e-84:evalue_std=3.917590998751587e-62:evalue_sum=8.76000087500079e-62:gapopen_avg=0.0:gapopen_max=0.0:gapopen_min=0.0:gapopen_std=0.0:gapopen_sum=0.0:gtdb_class_counter=:gtdb_domain_counter=:gtdb_family_counter=:gtdb_genus_counter=:gtdb_order_counter=:gtdb_phylum_counter=:gtdb_species_counter=:heptad_counter=MCP-40H--6:lbd_counter=:length_avg=132.8:length_max=156.0:length_min=105.0:length_std=19.904773296875298:length_sum=664.0:mismatch_avg=6.8:mismatch_max=14.0:mismatch_min=1.0:mismatch_std=6.180614856144977:mismatch_sum=34.0:name=N189041:qcovhsp_avg=99.7:qcovhsp_max=100.0:qcovhsp_min=99.2:qcovhsp_std=0.4123105625617659:qcovhsp_sum=498.5:qend_avg=133.2:qend_max=156.0:qend_min=105.0:qend_std=19.86705816169067:qend_sum=666.0:qstart_avg=1.4:qstart_max=2.0:qstart_min=1.0:qstart_std=0.5477225575051661:qstart_sum=7.0:ref_name_counter=GB_GCA_001724785.1_protein.faa_MEDL01000035.1_7@PF00015_full_PFAM.555.745--2||GB_GCA_013693755.1_protein.faa_CP059256.1_675@PF00015_full_PFAM.562.751--2||RS_GCF_003570885.1_protein.faa_NZ_QXJC01000003.1_396@PF00015_full_PFAM.551.741--1:scovhsp_avg=70.06:scovhsp_max=82.1:scovhsp_min=55.3:scovhsp_std=10.541489458326083:scovhsp_sum=350.3:send_avg=162.6:send_max=164.0:send_min=159.0:send_std=2.1908902300206643:send_sum=813.0:sstart_avg=30.8:sstart_max=60.0:sstart_min=9.0:sstart_std=20.24104740372889:sstart_sum=154.0],(12c7c7a5-dfc5-4201-800f-c28e0a12b4cc_1@MCPsignal.201.384:5e-09[&&NHX:Sample=rhiztom1:Type=capture:besthit=94.5:bitscore=272.0:capture_class=c__Gammaproteobacteria:capture_domain=d__Bacteria:capture_family=f__Burkholderiaceae:capture_genus=g__Giesbergeria:capture_order=o__Burkholderiales:capture_phylum=p__Proteobacteria:capture_species=s__Giesbergeria sp001724785:evalue=1.86e-93:gapopen=0.0:heptad=MCP-40H:length=183.0:mismatch=10.0:qcovhsp=100.0:qend=183.0:qstart=1.0:ref_name=RS_GCF_001428665.1_protein.faa_NZ_LMIJ01000030.1_55@PF00015_full_PFAM.543.753:scovhsp=87.1:send=183.0:sstart=1.0],(((e6bbde5b-9d5b-4f68-934f-ffb5714067f4_6@MCPsignal.486.635:0.0286671[&&NHX:Sample=rhiztom3:Type=capture:besthit=98.6:bitscore=231.0:capture_class=c__Bdellovibrionia_A:capture_domain=d__Bacteria:capture_family=f__CAIPTA01:capture_genus=g__CAIPTA01:capture_order=o__CAIPTA01:capture_phylum=p__Bdellovibrionota:capture_species=s__CAIPTA01 sp903867855:evalue=3.34e-78:gapopen=0.0:heptad=MCP-40H:length=146.0:mismatch=2.0:qcovhsp=98.0:qend=149.0:qstart=4.0:ref_name=RS_GCF_003570885.1_protein.faa_NZ_QXJC01000003.1_396@PF00015_full_PFAM.551.741:scovhsp=76.8:send=164.0:sstart=19.0],2725de74-436b-4aad-836f-413d4ee0d41d_2@MCPsignal.20.151:0.0131101[&&NHX:Sample=rhiztom2:Type=capture:capture_class=c__Gammaproteobacteria:capture_domain=d__Bacteria:capture_family=f__Burkholderiaceae:capture_genus=g__Giesbergeria:capture_order=o__Burkholderiales:capture_phylum=p__Proteobacteria:capture_species=s__Giesbergeria sp001724785:heptad=MCP-40H])0:5e-09[&&NHX:Sample_counter=rhiztom2--1||rhiztom3--1:Type_counter=capture--2:besthit_avg=98.6:besthit_max=98.6:besthit_min=98.6:besthit_std=0:besthit_sum=98.6:bitscore_avg=231.0:bitscore_max=231.0:bitscore_min=231.0:bitscore_std=0:bitscore_sum=231.0:capture_class_counter=c__Bdellovibrionia_A--1||c__Gammaproteobacteria--1:capture_domain_counter=d__Bacteria--2:capture_family_counter=f__Burkholderiaceae--1||f__CAIPTA01--1:capture_genus_counter=g__CAIPTA01--1||g__Giesbergeria--1:capture_order_counter=o__Burkholderiales--1||o__CAIPTA01--1:capture_phylum_counter=p__Bdellovibrionota--1||p__Proteobacteria--1:capture_species_counter=s__CAIPTA01 sp903867855--1||s__Giesbergeria sp001724785--1:evalue_avg=3.34e-78:evalue_max=3.34e-78:evalue_min=3.34e-78:evalue_std=0:evalue_sum=3.34e-78:gapopen_avg=0.0:gapopen_max=0.0:gapopen_min=0.0:gapopen_std=0:gapopen_sum=0.0:gtdb_class_counter=:gtdb_domain_counter=:gtdb_family_counter=:gtdb_genus_counter=:gtdb_order_counter=:gtdb_phylum_counter=:gtdb_species_counter=:heptad_counter=MCP-40H--2:lbd_counter=:length_avg=146.0:length_max=146.0:length_min=146.0:length_std=0:length_sum=146.0:mismatch_avg=2.0:mismatch_max=2.0:mismatch_min=2.0:mismatch_std=0:mismatch_sum=2.0:name=N189045:qcovhsp_avg=98.0:qcovhsp_max=98.0:qcovhsp_min=98.0:qcovhsp_std=0:qcovhsp_sum=98.0:qend_avg=149.0:qend_max=149.0:qend_min=149.0:qend_std=0:qend_sum=149.0:qstart_avg=4.0:qstart_max=4.0:qstart_min=4.0:qstart_std=0:qstart_sum=4.0:ref_name_counter=RS_GCF_003570885.1_protein.faa_NZ_QXJC01000003.1_396@PF00015_full_PFAM.551.741--1:scovhsp_avg=76.8:scovhsp_max=76.8:scovhsp_min=76.8:scovhsp_std=0:scovhsp_sum=76.8:send_avg=164.0:send_max=164.0:send_min=164.0:send_std=0:send_sum=164.0:sstart_avg=19.0:sstart_max=19.0:sstart_min=19.0:sstart_std=0:sstart_sum=19.0],99663918-d8f4-4f3a-a9b8-78bc0051bf7e_6@MCPsignal.247.332:5e-09[&&NHX:Sample=rhiztom3:Type=capture:capture_class=c__Gammaproteobacteria:capture_domain=d__Bacteria:capture_family=f__Burkholderiaceae:capture_genus=g__Giesbergeria:capture_order=o__Burkholderiales:capture_phylum=p__Proteobacteria:capture_species=s__Giesbergeria sp001724785:heptad=MCP-40H])0.277:5e-09[&&NHX:Sample_counter=rhiztom2--1||rhiztom3--2:Type_counter=capture--3:besthit_avg=98.6:besthit_max=98.6:besthit_min=98.6:besthit_std=0:besthit_sum=98.6:bitscore_avg=231.0:bitscore_max=231.0:bitscore_min=231.0:bitscore_std=0:bitscore_sum=231.0:capture_class_counter=c__Bdellovibrionia_A--1||c__Gammaproteobacteria--2:capture_domain_counter=d__Bacteria--3:capture_family_counter=f__Burkholderiaceae--2||f__CAIPTA01--1:capture_genus_counter=g__CAIPTA01--1||g__Giesbergeria--2:capture_order_counter=o__Burkholderiales--2||o__CAIPTA01--1:capture_phylum_counter=p__Bdellovibrionota--1||p__Proteobacteria--2:capture_species_counter=s__CAIPTA01 sp903867855--1||s__Giesbergeria sp001724785--2:evalue_avg=3.34e-78:evalue_max=3.34e-78:evalue_min=3.34e-78:evalue_std=0:evalue_sum=3.34e-78:gapopen_avg=0.0:gapopen_max=0.0:gapopen_min=0.0:gapopen_std=0:gapopen_sum=0.0:gtdb_class_counter=:gtdb_domain_counter=:gtdb_family_counter=:gtdb_genus_counter=:gtdb_order_counter=:gtdb_phylum_counter=:gtdb_species_counter=:heptad_counter=MCP-40H--3:lbd_counter=:length_avg=146.0:length_max=146.0:length_min=146.0:length_std=0:length_sum=146.0:mismatch_avg=2.0:mismatch_max=2.0:mismatch_min=2.0:mismatch_std=0:mismatch_sum=2.0:name=N189047:qcovhsp_avg=98.0:qcovhsp_max=98.0:qcovhsp_min=98.0:qcovhsp_std=0:qcovhsp_sum=98.0:qend_avg=149.0:qend_max=149.0:qend_min=149.0:qend_std=0:qend_sum=149.0:qstart_avg=4.0:qstart_max=4.0:qstart_min=4.0:qstart_std=0:qstart_sum=4.0:ref_name_counter=RS_GCF_003570885.1_protein.faa_NZ_QXJC01000003.1_396@PF00015_full_PFAM.551.741--1:scovhsp_avg=76.8:scovhsp_max=76.8:scovhsp_min=76.8:scovhsp_std=0:scovhsp_sum=76.8:send_avg=164.0:send_max=164.0:send_min=164.0:send_std=0:send_sum=164.0:sstart_avg=19.0:sstart_max=19.0:sstart_min=19.0:sstart_std=0:sstart_sum=19.0],(278c2fd8-dc3c-4a85-9361-a52211fbc8c0_3@MCPsignal.427.610:0.00804437[&&NHX:Sample=rhiztom1:Type=capture:besthit=90.7:bitscore=257.0:capture_class=c__Gammaproteobacteria:capture_domain=d__Bacteria:capture_family=f__Burkholderiaceae:capture_genus=g__Giesbergeria:capture_order=o__Burkholderiales:capture_phylum=p__Proteobacteria:capture_species=s__Giesbergeria sp001724785:evalue=1.6e-87:gapopen=0.0:heptad=MCP-40H:lbd=PilJ:length=183.0:mismatch=17.0:qcovhsp=100.0:qend=183.0:qstart=1.0:ref_name=RS_GCF_001428665.1_protein.faa_NZ_LMIJ01000030.1_55@PF00015_full_PFAM.543.753:scovhsp=87.1:send=183.0:sstart=1.0],d382a22f-9fe2-429c-a314-25a1d05d9494_4@MCPsignal.25.135:0.0288088[&&NHX:Sample=rhiztom2:Type=capture:besthit=97.2:bitscore=185.0:capture_class=c__Gammaproteobacteria:capture_domain=d__Bacteria:capture_family=f__Burkholderiaceae:capture_genus=g__Giesbergeria:capture_order=o__Burkholderiales:capture_phylum=p__Proteobacteria:capture_species=s__Giesbergeria sp001724785:evalue=8.79e-61:gapopen=0.0:heptad=MCP-40H:length=109.0:mismatch=3.0:qcovhsp=99.1:qend=110.0:qstart=2.0:ref_name=GB_GCA_001724785.1_protein.faa_MEDL01000035.1_7@PF00015_full_PFAM.555.745:scovhsp=57.4:send=160.0:sstart=52.0])0:5e-09[&&NHX:Sample_counter=rhiztom1--1||rhiztom2--1:Type_counter=capture--2:besthit_avg=93.95:besthit_max=97.2:besthit_min=90.7:besthit_std=4.596194077712559:besthit_sum=187.9:bitscore_avg=221.0:bitscore_max=257.0:bitscore_min=185.0:bitscore_std=50.91168824543142:bitscore_sum=442.0:capture_class_counter=c__Gammaproteobacteria--2:capture_domain_counter=d__Bacteria--2:capture_family_counter=f__Burkholderiaceae--2:capture_genus_counter=g__Giesbergeria--2:capture_order_counter=o__Burkholderiales--2:capture_phylum_counter=p__Proteobacteria--2:capture_species_counter=s__Giesbergeria sp001724785--2:evalue_avg=4.395e-61:evalue_max=8.79e-61:evalue_min=1.6e-87:evalue_std=6.215468606629752e-61:evalue_sum=8.79e-61:gapopen_avg=0.0:gapopen_max=0.0:gapopen_min=0.0:gapopen_std=0.0:gapopen_sum=0.0:gtdb_class_counter=:gtdb_domain_counter=:gtdb_family_counter=:gtdb_genus_counter=:gtdb_order_counter=:gtdb_phylum_counter=:gtdb_species_counter=:heptad_counter=MCP-40H--2:lbd_counter=PilJ--1:length_avg=146.0:length_max=183.0:length_min=109.0:length_std=52.32590180780452:length_sum=292.0:mismatch_avg=10.0:mismatch_max=17.0:mismatch_min=3.0:mismatch_std=9.899494936611665:mismatch_sum=20.0:name=N189050:qcovhsp_avg=99.55:qcovhsp_max=100.0:qcovhsp_min=99.1:qcovhsp_std=0.6363961030678968:qcovhsp_sum=199.1:qend_avg=146.5:qend_max=183.0:qend_min=110.0:qend_std=51.61879502661797:qend_sum=293.0:qstart_avg=1.5:qstart_max=2.0:qstart_min=1.0:qstart_std=0.7071067811865476:qstart_sum=3.0:ref_name_counter=GB_GCA_001724785.1_protein.faa_MEDL01000035.1_7@PF00015_full_PFAM.555.745--1||RS_GCF_001428665.1_protein.faa_NZ_LMIJ01000030.1_55@PF00015_full_PFAM.543.753--1:scovhsp_avg=72.25:scovhsp_max=87.1:scovhsp_min=57.4:scovhsp_std=21.00107140124046:scovhsp_sum=144.5:send_avg=171.5:send_max=183.0:send_min=160.0:send_std=16.263455967290593:send_sum=343.0:sstart_avg=26.5:sstart_max=52.0:sstart_min=1.0:sstart_std=36.062445840513924:sstart_sum=53.0])0.919:5e-09[&&NHX:Sample_counter=rhiztom1--1||rhiztom2--2||rhiztom3--2:Type_counter=capture--5:besthit_avg=95.5:besthit_max=98.6:besthit_min=90.7:besthit_std=4.215447781671595:besthit_sum=286.5:bitscore_avg=224.33333333333334:bitscore_max=257.0:bitscore_min=185.0:bitscore_std=36.460023770334175:bitscore_sum=673.0:capture_class_counter=c__Bdellovibrionia_A--1||c__Gammaproteobacteria--4:capture_domain_counter=d__Bacteria--5:capture_family_counter=f__Burkholderiaceae--4||f__CAIPTA01--1:capture_genus_counter=g__CAIPTA01--1||g__Giesbergeria--4:capture_order_counter=o__Burkholderiales--4||o__CAIPTA01--1:capture_phylum_counter=p__Bdellovibrionota--1||p__Proteobacteria--4:capture_species_counter=s__CAIPTA01 sp903867855--1||s__Giesbergeria sp001724785--4:evalue_avg=2.93e-61:evalue_max=8.79e-61:evalue_min=1.6e-87:evalue_std=5.07490886617681e-61:evalue_sum=8.79e-61:gapopen_avg=0.0:gapopen_max=0.0:gapopen_min=0.0:gapopen_std=0.0:gapopen_sum=0.0:gtdb_class_counter=:gtdb_domain_counter=:gtdb_family_counter=:gtdb_genus_counter=:gtdb_order_counter=:gtdb_phylum_counter=:gtdb_species_counter=:heptad_counter=MCP-40H--5:lbd_counter=PilJ--1:length_avg=146.0:length_max=183.0:length_min=109.0:length_std=37.0:length_sum=438.0:mismatch_avg=7.333333333333333:mismatch_max=17.0:mismatch_min=2.0:mismatch_std=8.386497083606084:mismatch_sum=22.0:name=N189051:qcovhsp_avg=99.03333333333335:qcovhsp_max=100.0:qcovhsp_min=98.0:qcovhsp_std=1.001665280087781:qcovhsp_sum=297.1:qend_avg=147.33333333333334:qend_max=183.0:qend_min=110.0:qend_std=36.528527664461556:qend_sum=442.0:qstart_avg=2.3333333333333335:qstart_max=4.0:qstart_min=1.0:qstart_std=1.5275252316519465:qstart_sum=7.0:ref_name_counter=GB_GCA_001724785.1_protein.faa_MEDL01000035.1_7@PF00015_full_PFAM.555.745--1||RS_GCF_001428665.1_protein.faa_NZ_LMIJ01000030.1_55@PF00015_full_PFAM.543.753--1||RS_GCF_003570885.1_protein.faa_NZ_QXJC01000003.1_396@PF00015_full_PFAM.551.741--1:scovhsp_avg=73.76666666666667:scovhsp_max=87.1:scovhsp_min=57.4:scovhsp_std=15.0805614395928:scovhsp_sum=221.29999999999998:send_avg=169.0:send_max=183.0:send_min=160.0:send_std=12.288205727444508:send_sum=507.0:sstart_avg=24.0:sstart_max=52.0:sstart_min=1.0:sstart_std=25.865034312755125:sstart_sum=72.0])0:5e-09[&&NHX:Sample_counter=rhiztom1--2||rhiztom2--2||rhiztom3--2:Type_counter=capture--6:besthit_avg=95.25:besthit_max=98.6:besthit_min=90.7:besthit_std=3.4780262602037166:besthit_sum=381.0:bitscore_avg=236.25:bitscore_max=272.0:bitscore_min=185.0:bitscore_std=38.13462993133669:bitscore_sum=945.0:capture_class_counter=c__Bdellovibrionia_A--1||c__Gammaproteobacteria--5:capture_domain_counter=d__Bacteria--6:capture_family_counter=f__Burkholderiaceae--5||f__CAIPTA01--1:capture_genus_counter=g__CAIPTA01--1||g__Giesbergeria--5:capture_order_counter=o__Burkholderiales--5||o__CAIPTA01--1:capture_phylum_counter=p__Bdellovibrionota--1||p__Proteobacteria--5:capture_species_counter=s__CAIPTA01 sp903867855--1||s__Giesbergeria sp001724785--5:evalue_avg=2.1975e-61:evalue_max=8.79e-61:evalue_min=1.86e-93:evalue_std=4.395e-61:evalue_sum=8.79e-61:gapopen_avg=0.0:gapopen_max=0.0:gapopen_min=0.0:gapopen_std=0.0:gapopen_sum=0.0:gtdb_class_counter=:gtdb_domain_counter=:gtdb_family_counter=:gtdb_genus_counter=:gtdb_order_counter=:gtdb_phylum_counter=:gtdb_species_counter=:heptad_counter=MCP-40H--6:lbd_counter=PilJ--1:length_avg=155.25:length_max=183.0:length_min=109.0:length_std=35.42480298698451:length_sum=621.0:mismatch_avg=8.0:mismatch_max=17.0:mismatch_min=2.0:mismatch_std=6.97614984548545:mismatch_sum=32.0:name=N189052:qcovhsp_avg=99.275:qcovhsp_max=100.0:qcovhsp_min=98.0:qcovhsp_std=0.9500000000000004:qcovhsp_sum=397.1:qend_avg=156.25:qend_max=183.0:qend_min=110.0:qend_std=34.75029975889896:qend_sum=625.0:qstart_avg=2.0:qstart_max=4.0:qstart_min=1.0:qstart_std=1.4142135623730951:qstart_sum=8.0:ref_name_counter=GB_GCA_001724785.1_protein.faa_MEDL01000035.1_7@PF00015_full_PFAM.555.745--1||RS_GCF_001428665.1_protein.faa_NZ_LMIJ01000030.1_55@PF00015_full_PFAM.543.753--2||RS_GCF_003570885.1_protein.faa_NZ_QXJC01000003.1_396@PF00015_full_PFAM.551.741--1:scovhsp_avg=77.1:scovhsp_max=87.1:scovhsp_min=57.4:scovhsp_std=14.002142693173782:scovhsp_sum=308.4:send_avg=172.5:send_max=183.0:send_min=160.0:send_std=12.233832869001711:send_sum=690.0:sstart_avg=18.25:sstart_max=52.0:sstart_min=1.0:sstart_std=24.046829312822098:sstart_sum=73.0])0:5e-09[&&NHX:Sample_counter=rhiztom1--4||rhiztom2--3||rhiztom3--5:Type_counter=capture--12:besthit_avg=95.16666666666667:besthit_max=99.0:besthit_min=90.1:besthit_std=3.704726710568541:besthit_sum=856.5:bitscore_avg=225.55555555555554:bitscore_max=272.0:bitscore_min=185.0:bitscore_std=29.833333333333332:bitscore_sum=2030.0:capture_class_counter=c__Bdellovibrionia_A--1||c__Gammaproteobacteria--11:capture_domain_counter=d__Bacteria--12:capture_family_counter=f__Burkholderiaceae--11||f__CAIPTA01--1:capture_genus_counter=g__CAIPTA01--1||g__Giesbergeria--11:capture_order_counter=o__Burkholderiales--11||o__CAIPTA01--1:capture_phylum_counter=p__Bdellovibrionota--1||p__Proteobacteria--11:capture_species_counter=s__CAIPTA01 sp903867855--1||s__Giesbergeria sp001724785--11:evalue_avg=1.074000009722231e-61:evalue_max=8.79e-61:evalue_min=1.86e-93:evalue_std=2.907967327276259e-61:evalue_sum=9.66600008750008e-61:gapopen_avg=0.0:gapopen_max=0.0:gapopen_min=0.0:gapopen_std=0.0:gapopen_sum=0.0:gtdb_class_counter=:gtdb_domain_counter=:gtdb_family_counter=:gtdb_genus_counter=:gtdb_order_counter=:gtdb_phylum_counter=:gtdb_species_counter=:heptad_counter=MCP-40H--12:lbd_counter=PilJ--1:length_avg=142.77777777777777:length_max=183.0:length_min=105.0:length_std=28.437553418753247:length_sum=1285.0:mismatch_avg=7.333333333333333:mismatch_max=17.0:mismatch_min=1.0:mismatch_std=6.144102863722255:mismatch_sum=66.0:name=N189053:qcovhsp_avg=99.5111111111111:qcovhsp_max=100.0:qcovhsp_min=98.0:qcovhsp_std=0.688194094068753:qcovhsp_sum=895.5999999999999:qend_avg=143.44444444444446:qend_max=183.0:qend_min=105.0:qend_std=28.244960219086476:qend_sum=1291.0:qstart_avg=1.6666666666666667:qstart_max=4.0:qstart_min=1.0:qstart_std=0.9999999999999999:qstart_sum=15.0:ref_name_counter=GB_GCA_001724785.1_protein.faa_MEDL01000035.1_7@PF00015_full_PFAM.555.745--3||GB_GCA_013693755.1_protein.faa_CP059256.1_675@PF00015_full_PFAM.562.751--2||RS_GCF_001428665.1_protein.faa_NZ_LMIJ01000030.1_55@PF00015_full_PFAM.543.753--2||RS_GCF_003570885.1_protein.faa_NZ_QXJC01000003.1_396@PF00015_full_PFAM.551.741--2:scovhsp_avg=73.18888888888888:scovhsp_max=87.1:scovhsp_min=55.3:scovhsp_std=11.95203376464069:scovhsp_sum=658.6999999999999:send_avg=167.0:send_max=183.0:send_min=159.0:send_std=9.260129588726068:send_sum=1503.0:sstart_avg=25.22222222222222:sstart_max=60.0:sstart_min=1.0:sstart_std=21.57416150037921:sstart_sum=227.0])0:5e-09[&&NHX:Sample_counter=rhiztom1--4||rhiztom2--4||rhiztom3--5:Type_counter=capture--13:besthit_avg=95.25:besthit_max=99.0:besthit_min=90.1:besthit_std=3.502776676358977:besthit_sum=952.5:bitscore_avg=219.6:bitscore_max=272.0:bitscore_min=166.0:bitscore_std=33.84999589693065:bitscore_sum=2196.0:capture_class_counter=c__Bdellovibrionia_A--1||c__Gammaproteobacteria--12:capture_domain_counter=d__Bacteria--13:capture_family_counter=f__Burkholderiaceae--12||f__CAIPTA01--1:capture_genus_counter=g__CAIPTA01--1||g__Giesbergeria--12:capture_order_counter=o__Burkholderiales--12||o__CAIPTA01--1:capture_phylum_counter=p__Bdellovibrionota--1||p__Proteobacteria--12:capture_species_counter=s__CAIPTA01 sp903867855--1||s__Giesbergeria sp001724785--12:evalue_avg=2.4200000966600008e-54:evalue_max=2.42e-53:evalue_min=1.86e-93:evalue_std=7.652711903644622e-54:evalue_sum=2.4200000966600007e-53:gapopen_avg=0.0:gapopen_max=0.0:gapopen_min=0.0:gapopen_std=0.0:gapopen_sum=0.0:gtdb_class_counter=:gtdb_domain_counter=:gtdb_family_counter=:gtdb_genus_counter=:gtdb_order_counter=:gtdb_phylum_counter=:gtdb_species_counter=:heptad_counter=MCP-40H--13:lbd_counter=PilJ--1:length_avg=138.5:length_max=183.0:length_min=100.0:length_std=30.03054001068468:length_sum=1385.0:mismatch_avg=7.0:mismatch_max=17.0:mismatch_min=1.0:mismatch_std=5.887840577551898:mismatch_sum=70.0:name=N189054:qcovhsp_avg=99.46:qcovhsp_max=100.0:qcovhsp_min=98.0:qcovhsp_std=0.6686636756330582:qcovhsp_sum=994.5999999999999:qend_avg=139.1:qend_max=183.0:qend_min=100.0:qend_std=29.96460875395802:qend_sum=1391.0:qstart_avg=1.6:qstart_max=4.0:qstart_min=1.0:qstart_std=0.9660917830792958:qstart_sum=16.0:ref_name_counter=GB_GCA_001724785.1_protein.faa_MEDL01000035.1_7@PF00015_full_PFAM.555.745--4||GB_GCA_013693755.1_protein.faa_CP059256.1_675@PF00015_full_PFAM.562.751--2||RS_GCF_001428665.1_protein.faa_NZ_LMIJ01000030.1_55@PF00015_full_PFAM.543.753--2||RS_GCF_003570885.1_protein.faa_NZ_QXJC01000003.1_396@PF00015_full_PFAM.551.741--2:scovhsp_avg=71.13:scovhsp_max=87.1:scovhsp_min=52.6:scovhsp_std=13.014184569153764:scovhsp_sum=711.3:send_avg=166.0:send_max=183.0:send_min=157.0:send_std=9.285592184789413:send_sum=1660.0:sstart_avg=28.5:sstart_max=60.0:sstart_min=1.0:sstart_std=22.829075028714296:sstart_sum=285.0],((6f4ec843-7957-44fc-b789-1afdccf5c785_1@MCPsignal.469.633:5e-09[&&NHX:Sample=rhiztom1:Type=capture:besthit=95.1:bitscore=239.0:capture_class=c__Gammaproteobacteria:capture_domain=d__Bacteria:capture_family=f__Burkholderiaceae:capture_genus=g__Giesbergeria:capture_order=o__Burkholderiales:capture_phylum=p__Proteobacteria:capture_species=s__Giesbergeria sp001724785:evalue=7.5e-81:gapopen=0.0:heptad=MCP-40H:length=164.0:mismatch=8.0:qcovhsp=100.0:qend=164.0:qstart=1.0:ref_name=GB_GCA_004210805.1_protein.faa_SDXZ01000101.1_5@PF00015_full_PFAM.544.754:scovhsp=78.1:send=164.0:sstart=1.0],987be60e-b0bd-4492-8f47-3866d62d37d6_6@MCPsignal.38.145:5e-09[&&NHX:Sample=rhiztom2:Type=capture:besthit=100.0:bitscore=192.0:capture_class=c__Gammaproteobacteria:capture_domain=d__Bacteria:capture_family=f__Burkholderiaceae:capture_genus=g__Giesbergeria:capture_order=o__Burkholderiales:capture_phylum=p__Proteobacteria:capture_species=s__Giesbergeria sp001724785:evalue=2.02e-63:gapopen=0.0:heptad=MCP-40H:length=107.0:mismatch=0.0:qcovhsp=100.0:qend=107.0:qstart=1.0:ref_name=GB_GCA_001724785.1_protein.faa_MEDL01000035.1_7@PF00015_full_PFAM.555.745:scovhsp=56.3:send=164.0:sstart=58.0])0:5e-09[&&NHX:Sample_counter=rhiztom1--1||rhiztom2--1:Type_counter=capture--2:besthit_avg=97.55:besthit_max=100.0:besthit_min=95.1:besthit_std=3.4648232278140867:besthit_sum=195.1:bitscore_avg=215.5:bitscore_max=239.0:bitscore_min=192.0:bitscore_std=33.23401871576773:bitscore_sum=431.0:capture_class_counter=c__Gammaproteobacteria--2:capture_domain_counter=d__Bacteria--2:capture_family_counter=f__Burkholderiaceae--2:capture_genus_counter=g__Giesbergeria--2:capture_order_counter=o__Burkholderiales--2:capture_phylum_counter=p__Proteobacteria--2:capture_species_counter=s__Giesbergeria sp001724785--2:evalue_avg=1.01e-63:evalue_max=2.02e-63:evalue_min=7.5e-81:evalue_std=1.428355697996826e-63:evalue_sum=2.02e-63:gapopen_avg=0.0:gapopen_max=0.0:gapopen_min=0.0:gapopen_std=0.0:gapopen_sum=0.0:gtdb_class_counter=:gtdb_domain_counter=:gtdb_family_counter=:gtdb_genus_counter=:gtdb_order_counter=:gtdb_phylum_counter=:gtdb_species_counter=:heptad_counter=MCP-40H--2:lbd_counter=:length_avg=135.5:length_max=164.0:length_min=107.0:length_std=40.30508652763321:length_sum=271.0:mismatch_avg=4.0:mismatch_max=8.0:mismatch_min=0.0:mismatch_std=5.656854249492381:mismatch_sum=8.0:name=N189057:qcovhsp_avg=100.0:qcovhsp_max=100.0:qcovhsp_min=100.0:qcovhsp_std=0.0:qcovhsp_sum=200.0:qend_avg=135.5:qend_max=164.0:qend_min=107.0:qend_std=40.30508652763321:qend_sum=271.0:qstart_avg=1.0:qstart_max=1.0:qstart_min=1.0:qstart_std=0.0:qstart_sum=2.0:ref_name_counter=GB_GCA_001724785.1_protein.faa_MEDL01000035.1_7@PF00015_full_PFAM.555.745--1||GB_GCA_004210805.1_protein.faa_SDXZ01000101.1_5@PF00015_full_PFAM.544.754--1:scovhsp_avg=67.19999999999999:scovhsp_max=78.1:scovhsp_min=56.3:scovhsp_std=15.414927829866734:scovhsp_sum=134.39999999999998:send_avg=164.0:send_max=164.0:send_min=164.0:send_std=0.0:send_sum=328.0:sstart_avg=29.5:sstart_max=58.0:sstart_min=1.0:sstart_std=40.30508652763321:sstart_sum=59.0],((27e1f981-3c89-483d-a3aa-11220e9cec90_6@MCPsignal.163.321:5e-09[&&NHX:Sample=rhiztom2:Type=capture:besthit=94.9:bitscore=231.0:capture_class=c__Gammaproteobacteria:capture_domain=d__Bacteria:capture_family=f__Burkholderiaceae:capture_genus=g__Giesbergeria:capture_order=o__Burkholderiales:capture_phylum=p__Proteobacteria:capture_species=s__Giesbergeria sp001724785:evalue=1.31e-77:gapopen=0.0:heptad=MCP-40H:length=158.0:mismatch=8.0:qcovhsp=100.0:qend=158.0:qstart=1.0:ref_name=GB_GCA_004210805.1_protein.faa_SDXZ01000101.1_5@PF00015_full_PFAM.544.754:scovhsp=75.2:send=158.0:sstart=1.0],(1beb8d99-f6a5-4819-8ba2-41784b63a020_2@MCPsignal.427.609:0.00406516[&&NHX:Sample=rhiztom1:Type=capture:besthit=93.4:bitscore=265.0:capture_class=c__Gammaproteobacteria:capture_domain=d__Bacteria:capture_family=f__Burkholderiaceae:capture_genus=g__Giesbergeria:capture_order=o__Burkholderiales:capture_phylum=p__Proteobacteria:capture_species=s__Giesbergeria sp001724785:evalue=6.9e-91:gapopen=0.0:heptad=MCP-40H:lbd=PilJ:length=182.0:mismatch=12.0:qcovhsp=100.0:qend=182.0:qstart=1.0:ref_name=RS_GCF_001428665.1_protein.faa_NZ_LMIJ01000030.1_55@PF00015_full_PFAM.543.753:scovhsp=86.7:send=183.0:sstart=2.0],(71b141cd-ac1f-43f7-9de4-2be7116caea5_1@MCPsignal.314.435:5e-09[&&NHX:Sample=rhiztom2:Type=capture:besthit=94.2:bitscore=167.0:capture_class=c__Gammaproteobacteria:capture_domain=d__Bacteria:capture_family=f__Burkholderiaceae:capture_genus=g__Giesbergeria:capture_order=o__Burkholderiales:capture_phylum=p__Proteobacteria:capture_species=s__Giesbergeria sp001724785:evalue=2.46e-53:gapopen=0.0:heptad=MCP-40H:lbd=PilJ:length=121.0:mismatch=7.0:qcovhsp=100.0:qend=121.0:qstart=1.0:ref_name=RS_GCF_001428665.1_protein.faa_NZ_LMIJ01000030.1_55@PF00015_full_PFAM.543.753:scovhsp=57.6:send=121.0:sstart=1.0],(3fcb7769-7778-426d-9e2f-0160db54829c_6@MCPsignal.707.851:5e-09[&&NHX:Sample=rhiztom3:Type=capture:besthit=96.5:bitscore=222.0:capture_class=c__Gammaproteobacteria:capture_domain=d__Bacteria:capture_family=f__Burkholderiaceae:capture_genus=g__Giesbergeria:capture_order=o__Burkholderiales:capture_phylum=p__Proteobacteria:capture_species=s__Giesbergeria sp001724785:evalue=1.05e-74:gapopen=0.0:heptad=MCP-40H:length=144.0:mismatch=5.0:qcovhsp=100.0:qend=144.0:qstart=1.0:ref_name=RS_GCF_900113035.1_protein.faa_NZ_FONX01000012.1_11@PF00015_full_PFAM.547.743:scovhsp=73.5:send=149.0:sstart=6.0],f3391fe4-4a7d-47cc-9e68-9d3336c695d3_1@MCPsignal.162.323:0.00925216[&&NHX:Sample=rhizpot1:Type=capture:besthit=96.9:bitscore=245.0:capture_class=c__Gammaproteobacteria:capture_domain=d__Bacteria:capture_family=f__Burkholderiaceae:capture_genus=g__Giesbergeria:capture_order=o__Burkholderiales:capture_phylum=p__Proteobacteria:capture_species=s__Giesbergeria sp001724785:evalue=4.1e-83:gapopen=0.0:heptad=MCP-40H:length=160.0:mismatch=5.0:qcovhsp=99.4:qend=160.0:qstart=1.0:ref_name=RS_GCF_900111115.1_protein.faa_NZ_FOGD01000003.1_2@PF00015_full_PFAM.532.747:scovhsp=74.4:send=165.0:sstart=6.0])0:5e-09[&&NHX:Sample_counter=rhizpot1--1||rhiztom3--1:Type_counter=capture--2:besthit_avg=96.7:besthit_max=96.9:besthit_min=96.5:besthit_std=0.28284271247462306:besthit_sum=193.4:bitscore_avg=233.5:bitscore_max=245.0:bitscore_min=222.0:bitscore_std=16.263455967290593:bitscore_sum=467.0:capture_class_counter=c__Gammaproteobacteria--2:capture_domain_counter=d__Bacteria--2:capture_family_counter=f__Burkholderiaceae--2:capture_genus_counter=g__Giesbergeria--2:capture_order_counter=o__Burkholderiales--2:capture_phylum_counter=p__Proteobacteria--2:capture_species_counter=s__Giesbergeria sp001724785--2:evalue_avg=5.2500000205e-75:evalue_max=1.05e-74:evalue_min=4.1e-83:evalue_std=7.424621173467371e-75:evalue_sum=1.0500000041e-74:gapopen_avg=0.0:gapopen_max=0.0:gapopen_min=0.0:gapopen_std=0.0:gapopen_sum=0.0:gtdb_class_counter=:gtdb_domain_counter=:gtdb_family_counter=:gtdb_genus_counter=:gtdb_order_counter=:gtdb_phylum_counter=:gtdb_species_counter=:heptad_counter=MCP-40H--2:lbd_counter=:length_avg=152.0:length_max=160.0:length_min=144.0:length_std=11.313708498984761:length_sum=304.0:mismatch_avg=5.0:mismatch_max=5.0:mismatch_min=5.0:mismatch_std=0.0:mismatch_sum=10.0:name=N189063:qcovhsp_avg=99.7:qcovhsp_max=100.0:qcovhsp_min=99.4:qcovhsp_std=0.42426406871192446:qcovhsp_sum=199.4:qend_avg=152.0:qend_max=160.0:qend_min=144.0:qend_std=11.313708498984761:qend_sum=304.0:qstart_avg=1.0:qstart_max=1.0:qstart_min=1.0:qstart_std=0.0:qstart_sum=2.0:ref_name_counter=RS_GCF_900111115.1_protein.faa_NZ_FOGD01000003.1_2@PF00015_full_PFAM.532.747--1||RS_GCF_900113035.1_protein.faa_NZ_FONX01000012.1_11@PF00015_full_PFAM.547.743--1:scovhsp_avg=73.95:scovhsp_max=74.4:scovhsp_min=73.5:scovhsp_std=0.6363961030678968:scovhsp_sum=147.9:send_avg=157.0:send_max=165.0:send_min=149.0:send_std=11.313708498984761:send_sum=314.0:sstart_avg=6.0:sstart_max=6.0:sstart_min=6.0:sstart_std=0.0:sstart_sum=12.0])0.915:5e-09[&&NHX:Sample_counter=rhizpot1--1||rhiztom2--1||rhiztom3--1:Type_counter=capture--3:besthit_avg=95.86666666666667:besthit_max=96.9:besthit_min=94.2:besthit_std=1.4571661996262932:besthit_sum=287.6:bitscore_avg=211.33333333333334:bitscore_max=245.0:bitscore_min=167.0:bitscore_std=40.079088479322145:bitscore_sum=634.0:capture_class_counter=c__Gammaproteobacteria--3:capture_domain_counter=d__Bacteria--3:capture_family_counter=f__Burkholderiaceae--3:capture_genus_counter=g__Giesbergeria--3:capture_order_counter=o__Burkholderiales--3:capture_phylum_counter=p__Proteobacteria--3:capture_species_counter=s__Giesbergeria sp001724785--3:evalue_avg=8.2e-54:evalue_max=2.46e-53:evalue_min=4.1e-83:evalue_std=1.4202816622064793e-53:evalue_sum=2.46e-53:gapopen_avg=0.0:gapopen_max=0.0:gapopen_min=0.0:gapopen_std=0.0:gapopen_sum=0.0:gtdb_class_counter=:gtdb_domain_counter=:gtdb_family_counter=:gtdb_genus_counter=:gtdb_order_counter=:gtdb_phylum_counter=:gtdb_species_counter=:heptad_counter=MCP-40H--3:lbd_counter=PilJ--1:length_avg=141.66666666666666:length_max=160.0:length_min=121.0:length_std=19.604421270043485:length_sum=425.0:mismatch_avg=5.666666666666667:mismatch_max=7.0:mismatch_min=5.0:mismatch_std=1.1547005383792517:mismatch_sum=17.0:name=N189064:qcovhsp_avg=99.8:qcovhsp_max=100.0:qcovhsp_min=99.4:qcovhsp_std=0.3464101615137722:qcovhsp_sum=299.4:qend_avg=141.66666666666666:qend_max=160.0:qend_min=121.0:qend_std=19.604421270043485:qend_sum=425.0:qstart_avg=1.0:qstart_max=1.0:qstart_min=1.0:qstart_std=0.0:qstart_sum=3.0:ref_name_counter=RS_GCF_001428665.1_protein.faa_NZ_LMIJ01000030.1_55@PF00015_full_PFAM.543.753--1||RS_GCF_900111115.1_protein.faa_NZ_FOGD01000003.1_2@PF00015_full_PFAM.532.747--1||RS_GCF_900113035.1_protein.faa_NZ_FONX01000012.1_11@PF00015_full_PFAM.547.743--1:scovhsp_avg=68.5:scovhsp_max=74.4:scovhsp_min=57.6:scovhsp_std=9.450396817065409:scovhsp_sum=205.5:send_avg=145.0:send_max=165.0:send_min=121.0:send_std=22.271057451320086:send_sum=435.0:sstart_avg=4.333333333333333:sstart_max=6.0:sstart_min=1.0:sstart_std=2.8867513459481287:sstart_sum=13.0])0:5e-09[&&NHX:Sample_counter=rhizpot1--1||rhiztom1--1||rhiztom2--1||rhiztom3--1:Type_counter=capture--4:besthit_avg=95.25:besthit_max=96.9:besthit_min=93.4:besthit_std=1.7136705245369261:besthit_sum=381.0:bitscore_avg=224.75:bitscore_max=265.0:bitscore_min=167.0:bitscore_std=42.319223370315605:bitscore_sum=899.0:capture_class_counter=c__Gammaproteobacteria--4:capture_domain_counter=d__Bacteria--4:capture_family_counter=f__Burkholderiaceae--4:capture_genus_counter=g__Giesbergeria--4:capture_order_counter=o__Burkholderiales--4:capture_phylum_counter=p__Proteobacteria--4:capture_species_counter=s__Giesbergeria sp001724785--4:evalue_avg=6.15e-54:evalue_max=2.46e-53:evalue_min=6.9e-91:evalue_std=1.23e-53:evalue_sum=2.46e-53:gapopen_avg=0.0:gapopen_max=0.0:gapopen_min=0.0:gapopen_std=0.0:gapopen_sum=0.0:gtdb_class_counter=:gtdb_domain_counter=:gtdb_family_counter=:gtdb_genus_counter=:gtdb_order_counter=:gtdb_phylum_counter=:gtdb_species_counter=:heptad_counter=MCP-40H--4:lbd_counter=PilJ--2:length_avg=151.75:length_max=182.0:length_min=121.0:length_std=25.747168129071333:length_sum=607.0:mismatch_avg=7.25:mismatch_max=12.0:mismatch_min=5.0:mismatch_std=3.304037933599835:mismatch_sum=29.0:name=N189065:qcovhsp_avg=99.85:qcovhsp_max=100.0:qcovhsp_min=99.4:qcovhsp_std=0.29999999999999716:qcovhsp_sum=399.4:qend_avg=151.75:qend_max=182.0:qend_min=121.0:qend_std=25.747168129071333:qend_sum=607.0:qstart_avg=1.0:qstart_max=1.0:qstart_min=1.0:qstart_std=0.0:qstart_sum=4.0:ref_name_counter=RS_GCF_001428665.1_protein.faa_NZ_LMIJ01000030.1_55@PF00015_full_PFAM.543.753--2||RS_GCF_900111115.1_protein.faa_NZ_FOGD01000003.1_2@PF00015_full_PFAM.532.747--1||RS_GCF_900113035.1_protein.faa_NZ_FONX01000012.1_11@PF00015_full_PFAM.547.743--1:scovhsp_avg=73.05:scovhsp_max=86.7:scovhsp_min=57.6:scovhsp_std=11.93105192344749:scovhsp_sum=292.2:send_avg=154.5:send_max=183.0:send_min=121.0:send_std=26.299556396765833:send_sum=618.0:sstart_avg=3.75:sstart_max=6.0:sstart_min=1.0:sstart_std=2.6299556396765835:sstart_sum=15.0])1:5e-09[&&NHX:Sample_counter=rhizpot1--1||rhiztom1--1||rhiztom2--2||rhiztom3--1:Type_counter=capture--5:besthit_avg=95.18:besthit_max=96.9:besthit_min=93.4:besthit_std=1.492313639956426:besthit_sum=475.90000000000003:bitscore_avg=226.0:bitscore_max=265.0:bitscore_min=167.0:bitscore_std=36.75595189897821:bitscore_sum=1130.0:capture_class_counter=c__Gammaproteobacteria--5:capture_domain_counter=d__Bacteria--5:capture_family_counter=f__Burkholderiaceae--5:capture_genus_counter=g__Giesbergeria--5:capture_order_counter=o__Burkholderiales--5:capture_phylum_counter=p__Proteobacteria--5:capture_species_counter=s__Giesbergeria sp001724785--5:evalue_avg=4.9200000000000003e-54:evalue_max=2.46e-53:evalue_min=6.9e-91:evalue_std=1.1001454449298967e-53:evalue_sum=2.46e-53:gapopen_avg=0.0:gapopen_max=0.0:gapopen_min=0.0:gapopen_std=0.0:gapopen_sum=0.0:gtdb_class_counter=:gtdb_domain_counter=:gtdb_family_counter=:gtdb_genus_counter=:gtdb_order_counter=:gtdb_phylum_counter=:gtdb_species_counter=:heptad_counter=MCP-40H--5:lbd_counter=PilJ--2:length_avg=153.0:length_max=182.0:length_min=121.0:length_std=22.47220505424423:length_sum=765.0:mismatch_avg=7.4:mismatch_max=12.0:mismatch_min=5.0:mismatch_std=2.8809720581775866:mismatch_sum=37.0:name=N189066:qcovhsp_avg=99.88:qcovhsp_max=100.0:qcovhsp_min=99.4:qcovhsp_std=0.26832815729997217:qcovhsp_sum=499.4:qend_avg=153.0:qend_max=182.0:qend_min=121.0:qend_std=22.47220505424423:qend_sum=765.0:qstart_avg=1.0:qstart_max=1.0:qstart_min=1.0:qstart_std=0.0:qstart_sum=5.0:ref_name_counter=GB_GCA_004210805.1_protein.faa_SDXZ01000101.1_5@PF00015_full_PFAM.544.754--1||RS_GCF_001428665.1_protein.faa_NZ_LMIJ01000030.1_55@PF00015_full_PFAM.543.753--2||RS_GCF_900111115.1_protein.faa_NZ_FOGD01000003.1_2@PF00015_full_PFAM.532.747--1||RS_GCF_900113035.1_protein.faa_NZ_FONX01000012.1_11@PF00015_full_PFAM.547.743--1:scovhsp_avg=73.48:scovhsp_max=86.7:scovhsp_min=57.6:scovhsp_std=10.37723469909012:scovhsp_sum=367.40000000000003:send_avg=155.2:send_max=183.0:send_min=121.0:send_std=22.829805080201627:send_sum=776.0:sstart_avg=3.2:sstart_max=6.0:sstart_min=1.0:sstart_std=2.588435821108957:sstart_sum=16.0],(b28af6be-2229-449e-b992-6911d62df7f6_1@MCPsignal.24.178:0.00524435[&&NHX:Sample=rhiztom3:Type=capture:besthit=98.1:bitscore=242.0:capture_class=c__Gammaproteobacteria:capture_domain=d__Bacteria:capture_family=f__Burkholderiaceae:capture_genus=g__Giesbergeria:capture_order=o__Burkholderiales:capture_phylum=p__Proteobacteria:capture_species=s__Giesbergeria sp001724785:evalue=1.57e-82:gapopen=0.0:heptad=MCP-40H:length=154.0:mismatch=3.0:qcovhsp=100.0:qend=154.0:qstart=1.0:ref_name=RS_GCF_003570885.1_protein.faa_NZ_QXJC01000003.1_396@PF00015_full_PFAM.551.741:scovhsp=81.1:send=164.0:sstart=11.0],5c5ac846-6c05-4b23-b7c7-c06b60422024_2@MCPsignal.37.175:0.0281661[&&NHX:Sample=rhiztom3:Type=capture:besthit=89.8:bitscore=214.0:capture_class=c__Gammaproteobacteria:capture_domain=d__Bacteria:capture_family=f__Burkholderiaceae:capture_genus=g__Giesbergeria:capture_order=o__Burkholderiales:capture_phylum=p__Proteobacteria:capture_species=s__Giesbergeria sp001724785:evalue=2.11e-71:gapopen=1.0:heptad=MCP-40H:length=137.0:mismatch=13.0:qcovhsp=98.6:qend=136.0:qstart=1.0:ref_name=RS_GCF_004364775.1_protein.faa_NZ_SOAL01000003.1_16@PF00015_full_PFAM.535.746:scovhsp=64.9:send=139.0:sstart=3.0])0:5e-09[&&NHX:Sample_counter=rhiztom3--2:Type_counter=capture--2:besthit_avg=93.94999999999999:besthit_max=98.1:besthit_min=89.8:besthit_std=5.868986283848343:besthit_sum=187.89999999999998:bitscore_avg=228.0:bitscore_max=242.0:bitscore_min=214.0:bitscore_std=19.79898987322333:bitscore_sum=456.0:capture_class_counter=c__Gammaproteobacteria--2:capture_domain_counter=d__Bacteria--2:capture_family_counter=f__Burkholderiaceae--2:capture_genus_counter=g__Giesbergeria--2:capture_order_counter=o__Burkholderiales--2:capture_phylum_counter=p__Proteobacteria--2:capture_species_counter=s__Giesbergeria sp001724785--2:evalue_avg=1.05500000000785e-71:evalue_max=2.11e-71:evalue_min=1.57e-82:evalue_std=1.4919953082925137e-71:evalue_sum=2.1100000000157e-71:gapopen_avg=0.5:gapopen_max=1.0:gapopen_min=0.0:gapopen_std=0.7071067811865476:gapopen_sum=1.0:gtdb_class_counter=:gtdb_domain_counter=:gtdb_family_counter=:gtdb_genus_counter=:gtdb_order_counter=:gtdb_phylum_counter=:gtdb_species_counter=:heptad_counter=MCP-40H--2:lbd_counter=:length_avg=145.5:length_max=154.0:length_min=137.0:length_std=12.020815280171307:length_sum=291.0:mismatch_avg=8.0:mismatch_max=13.0:mismatch_min=3.0:mismatch_std=7.0710678118654755:mismatch_sum=16.0:name=N189069:qcovhsp_avg=99.3:qcovhsp_max=100.0:qcovhsp_min=98.6:qcovhsp_std=0.9899494936611706:qcovhsp_sum=198.6:qend_avg=145.0:qend_max=154.0:qend_min=136.0:qend_std=12.727922061357855:qend_sum=290.0:qstart_avg=1.0:qstart_max=1.0:qstart_min=1.0:qstart_std=0.0:qstart_sum=2.0:ref_name_counter=RS_GCF_003570885.1_protein.faa_NZ_QXJC01000003.1_396@PF00015_full_PFAM.551.741--1||RS_GCF_004364775.1_protein.faa_NZ_SOAL01000003.1_16@PF00015_full_PFAM.535.746--1:scovhsp_avg=73.0:scovhsp_max=81.1:scovhsp_min=64.9:scovhsp_std=11.455129855222063:scovhsp_sum=146.0:send_avg=151.5:send_max=164.0:send_min=139.0:send_std=17.67766952966369:send_sum=303.0:sstart_avg=7.0:sstart_max=11.0:sstart_min=3.0:sstart_std=5.656854249492381:sstart_sum=14.0])0:5e-09[&&NHX:Sample_counter=rhizpot1--1||rhiztom1--1||rhiztom2--2||rhiztom3--3:Type_counter=capture--7:besthit_avg=94.82857142857144:besthit_max=98.1:besthit_min=89.8:besthit_std=2.754217545095936:besthit_sum=663.8000000000001:bitscore_avg=226.57142857142858:bitscore_max=265.0:bitscore_min=167.0:bitscore_std=31.095857938837785:bitscore_sum=1586.0:capture_class_counter=c__Gammaproteobacteria--7:capture_domain_counter=d__Bacteria--7:capture_family_counter=f__Burkholderiaceae--7:capture_genus_counter=g__Giesbergeria--7:capture_order_counter=o__Burkholderiales--7:capture_phylum_counter=p__Proteobacteria--7:capture_species_counter=s__Giesbergeria sp001724785--7:evalue_avg=3.5142857142857143e-54:evalue_max=2.46e-53:evalue_min=6.9e-91:evalue_std=9.29792603602699e-54:evalue_sum=2.46e-53:gapopen_avg=0.14285714285714285:gapopen_max=1.0:gapopen_min=0.0:gapopen_std=0.3779644730092273:gapopen_sum=1.0:gtdb_class_counter=:gtdb_domain_counter=:gtdb_family_counter=:gtdb_genus_counter=:gtdb_order_counter=:gtdb_phylum_counter=:gtdb_species_counter=:heptad_counter=MCP-40H--7:lbd_counter=PilJ--2:length_avg=150.85714285714286:length_max=182.0:length_min=121.0:length_std=19.342772736680157:length_sum=1056.0:mismatch_avg=7.571428571428571:mismatch_max=13.0:mismatch_min=3.0:mismatch_std=3.7352886036263584:mismatch_sum=53.0:name=N189070:qcovhsp_avg=99.71428571428571:qcovhsp_max=100.0:qcovhsp_min=98.6:qcovhsp_std=0.5398412465054638:qcovhsp_sum=698.0:qend_avg=150.71428571428572:qend_max=182.0:qend_min=121.0:qend_std=19.46547615407242:qend_sum=1055.0:qstart_avg=1.0:qstart_max=1.0:qstart_min=1.0:qstart_std=0.0:qstart_sum=7.0:ref_name_counter=GB_GCA_004210805.1_protein.faa_SDXZ01000101.1_5@PF00015_full_PFAM.544.754--1||RS_GCF_001428665.1_protein.faa_NZ_LMIJ01000030.1_55@PF00015_full_PFAM.543.753--2||RS_GCF_003570885.1_protein.faa_NZ_QXJC01000003.1_396@PF00015_full_PFAM.551.741--1||RS_GCF_004364775.1_protein.faa_NZ_SOAL01000003.1_16@PF00015_full_PFAM.535.746--1||RS_GCF_900111115.1_protein.faa_NZ_FOGD01000003.1_2@PF00015_full_PFAM.532.747--1||RS_GCF_900113035.1_protein.faa_NZ_FONX01000012.1_11@PF00015_full_PFAM.547.743--1:scovhsp_avg=73.34285714285714:scovhsp_max=86.7:scovhsp_min=57.6:scovhsp_std=9.680712291778454:scovhsp_sum=513.4:send_avg=154.14285714285714:send_max=183.0:send_min=121.0:send_std=20.070115191735294:send_sum=1079.0:sstart_avg=4.285714285714286:sstart_max=11.0:sstart_min=1.0:sstart_std=3.6384193323605842:sstart_sum=30.0])0.749:5e-09[&&NHX:Sample_counter=rhizpot1--1||rhiztom1--2||rhiztom2--3||rhiztom3--3:Type_counter=capture--9:besthit_avg=95.43333333333334:besthit_max=100.0:besthit_min=89.8:besthit_std=2.9376861643136762:besthit_sum=858.9:bitscore_avg=224.11111111111111:bitscore_max=265.0:bitscore_min=167.0:bitscore_std=29.78441053825157:bitscore_sum=2017.0:capture_class_counter=c__Gammaproteobacteria--9:capture_domain_counter=d__Bacteria--9:capture_family_counter=f__Burkholderiaceae--9:capture_genus_counter=g__Giesbergeria--9:capture_order_counter=o__Burkholderiales--9:capture_phylum_counter=p__Proteobacteria--9:capture_species_counter=s__Giesbergeria sp001724785--9:evalue_avg=2.733333333557778e-54:evalue_max=2.46e-53:evalue_min=6.9e-91:evalue_std=8.199999999915834e-54:evalue_sum=2.460000000202e-53:gapopen_avg=0.1111111111111111:gapopen_max=1.0:gapopen_min=0.0:gapopen_std=0.3333333333333333:gapopen_sum=1.0:gtdb_class_counter=:gtdb_domain_counter=:gtdb_family_counter=:gtdb_genus_counter=:gtdb_order_counter=:gtdb_phylum_counter=:gtdb_species_counter=:heptad_counter=MCP-40H--9:lbd_counter=PilJ--2:length_avg=147.44444444444446:length_max=182.0:length_min=107.0:length_std=23.01147056964804:length_sum=1327.0:mismatch_avg=6.777777777777778:mismatch_max=13.0:mismatch_min=0.0:mismatch_std=4.1163630117428225:mismatch_sum=61.0:name=N189071:qcovhsp_avg=99.77777777777777:qcovhsp_max=100.0:qcovhsp_min=98.6:qcovhsp_std=0.48419463487779957:qcovhsp_sum=898.0:qend_avg=147.33333333333334:qend_max=182.0:qend_min=107.0:qend_std=23.070543990118654:qend_sum=1326.0:qstart_avg=1.0:qstart_max=1.0:qstart_min=1.0:qstart_std=0.0:qstart_sum=9.0:ref_name_counter=GB_GCA_001724785.1_protein.faa_MEDL01000035.1_7@PF00015_full_PFAM.555.745--1||GB_GCA_004210805.1_protein.faa_SDXZ01000101.1_5@PF00015_full_PFAM.544.754--2||RS_GCF_001428665.1_protein.faa_NZ_LMIJ01000030.1_55@PF00015_full_PFAM.543.753--2||RS_GCF_003570885.1_protein.faa_NZ_QXJC01000003.1_396@PF00015_full_PFAM.551.741--1||RS_GCF_004364775.1_protein.faa_NZ_SOAL01000003.1_16@PF00015_full_PFAM.535.746--1||RS_GCF_900111115.1_protein.faa_NZ_FOGD01000003.1_2@PF00015_full_PFAM.532.747--1||RS_GCF_900113035.1_protein.faa_NZ_FONX01000012.1_11@PF00015_full_PFAM.547.743--1:scovhsp_avg=71.97777777777779:scovhsp_max=86.7:scovhsp_min=56.3:scovhsp_std=10.359871835329066:scovhsp_sum=647.8000000000001:send_avg=156.33333333333334:send_max=183.0:send_min=121.0:send_std=17.91647286716892:send_sum=1407.0:sstart_avg=9.88888888888889:sstart_max=58.0:sstart_min=1.0:sstart_std=18.346964629363388:sstart_sum=89.0])0.997:5e-09[&&NHX:Sample_counter=rhizpot1--1||rhiztom1--6||rhiztom2--7||rhiztom3--8:Type_counter=capture--22:besthit_avg=95.33684210526316:besthit_max=100.0:besthit_min=89.8:besthit_std=3.158974961442009:besthit_sum=1811.4:bitscore_avg=221.73684210526315:bitscore_max=272.0:bitscore_min=166.0:bitscore_std=31.185541709194446:bitscore_sum=4213.0:capture_class_counter=c__Bdellovibrionia_A--1||c__Gammaproteobacteria--21:capture_domain_counter=d__Bacteria--22:capture_family_counter=f__Burkholderiaceae--21||f__CAIPTA01--1:capture_genus_counter=g__CAIPTA01--1||g__Giesbergeria--21:capture_order_counter=o__Burkholderiales--21||o__CAIPTA01--1:capture_phylum_counter=p__Bdellovibrionota--1||p__Proteobacteria--21:capture_species_counter=s__CAIPTA01 sp903867855--1||s__Giesbergeria sp001724785--21:evalue_avg=2.5684211036115794e-54:evalue_max=2.46e-53:evalue_min=1.86e-93:evalue_std=7.693651956342289e-54:evalue_sum=4.880000096862001e-53:gapopen_avg=0.05263157894736842:gapopen_max=1.0:gapopen_min=0.0:gapopen_std=0.22941573387056177:gapopen_sum=1.0:gtdb_class_counter=:gtdb_domain_counter=:gtdb_family_counter=:gtdb_genus_counter=:gtdb_order_counter=:gtdb_phylum_counter=:gtdb_species_counter=:heptad_counter=MCP-40H--22:lbd_counter=PilJ--3:length_avg=142.73684210526315:length_max=183.0:length_min=100.0:length_std=26.59540918041466:length_sum=2712.0:mismatch_avg=6.894736842105263:mismatch_max=17.0:mismatch_min=0.0:mismatch_std=4.9877041795255:mismatch_sum=131.0:name=N189072:qcovhsp_avg=99.61052631578947:qcovhsp_max=100.0:qcovhsp_min=98.0:qcovhsp_std=0.5952541351222331:qcovhsp_sum=1892.6:qend_avg=143.0:qend_max=183.0:qend_min=100.0:qend_std=26.520432374554783:qend_sum=2717.0:qstart_avg=1.3157894736842106:qstart_max=4.0:qstart_min=1.0:qstart_std=0.7492686492653552:qstart_sum=25.0:ref_name_counter=GB_GCA_001724785.1_protein.faa_MEDL01000035.1_7@PF00015_full_PFAM.555.745--5||GB_GCA_004210805.1_protein.faa_SDXZ01000101.1_5@PF00015_full_PFAM.544.754--2||GB_GCA_013693755.1_protein.faa_CP059256.1_675@PF00015_full_PFAM.562.751--2||RS_GCF_001428665.1_protein.faa_NZ_LMIJ01000030.1_55@PF00015_full_PFAM.543.753--4||RS_GCF_003570885.1_protein.faa_NZ_QXJC01000003.1_396@PF00015_full_PFAM.551.741--3||RS_GCF_004364775.1_protein.faa_NZ_SOAL01000003.1_16@PF00015_full_PFAM.535.746--1||RS_GCF_900111115.1_protein.faa_NZ_FOGD01000003.1_2@PF00015_full_PFAM.532.747--1||RS_GCF_900113035.1_protein.faa_NZ_FONX01000012.1_11@PF00015_full_PFAM.547.743--1:scovhsp_avg=71.53157894736842:scovhsp_max=87.1:scovhsp_min=52.6:scovhsp_std=11.514100178649505:scovhsp_sum=1359.1:send_avg=161.42105263157896:send_max=183.0:send_min=121.0:send_std=14.504082909740676:send_sum=3067.0:sstart_avg=19.68421052631579:sstart_max=60.0:sstart_min=1.0:sstart_std=22.390604754819588:sstart_sum=374.0])0.925:0.00680605[&&NHX:Sample_counter=rhizpot1--1||rhiztom1--7||rhiztom2--7||rhiztom3--8:Type_counter=GTDB--1||capture--23:besthit_avg=95.325:besthit_max=100.0:besthit_min=89.8:besthit_std=3.075176503278436:besthit_sum=1906.5:bitscore_avg=224.15:bitscore_max=272.0:bitscore_min=166.0:bitscore_std=32.21518929096384:bitscore_sum=4483.0:capture_class_counter=c__Bdellovibrionia_A--1||c__Gammaproteobacteria--22:capture_domain_counter=d__Bacteria--23:capture_family_counter=f__Burkholderiaceae--22||f__CAIPTA01--1:capture_genus_counter=g__CAIPTA01--1||g__Giesbergeria--22:capture_order_counter=o__Burkholderiales--22||o__CAIPTA01--1:capture_phylum_counter=p__Bdellovibrionota--1||p__Proteobacteria--22:capture_species_counter=s__CAIPTA01 sp903867855--1||s__Giesbergeria sp001724785--22:evalue_avg=2.4400000484310004e-54:evalue_max=2.46e-53:evalue_min=1.86e-93:evalue_std=7.510441837423607e-54:evalue_sum=4.880000096862001e-53:gapopen_avg=0.05:gapopen_max=1.0:gapopen_min=0.0:gapopen_std=0.22360679774997894:gapopen_sum=1.0:gtdb_class_counter=c__Gammaproteobacteria--1:gtdb_domain_counter=d__Bacteria--1:gtdb_family_counter=f__Burkholderiaceae--1:gtdb_genus_counter=g__Giesbergeria--1:gtdb_order_counter=o__Burkholderiales--1:gtdb_phylum_counter=p__Proteobacteria--1:gtdb_species_counter=s__Giesbergeria sp001724785--1:heptad_counter=MCP-40H--24:lbd_counter=PilJ--3:lca_tree=s__Giesbergeria sp001724785:length_avg=144.7:length_max=183.0:length_min=100.0:length_std=27.33438166581844:length_sum=2894.0:mismatch_avg=7.0:mismatch_max=17.0:mismatch_min=0.0:mismatch_std=4.877445405559198:mismatch_sum=140.0:name=N189073:qcovhsp_avg=99.63:qcovhsp_max=100.0:qcovhsp_min=98.0:qcovhsp_std=0.5858866425297111:qcovhsp_sum=1992.6:qend_avg=144.95:qend_max=183.0:qend_min=100.0:qend_std=27.246390393475686:qend_sum=2899.0:qstart_avg=1.3:qstart_max=4.0:qstart_min=1.0:qstart_std=0.7326950970650465:qstart_sum=26.0:ref_name_counter=GB_GCA_001724785.1_protein.faa_MEDL01000035.1_7@PF00015_full_PFAM.555.745--5||GB_GCA_004210805.1_protein.faa_SDXZ01000101.1_5@PF00015_full_PFAM.544.754--2||GB_GCA_013693755.1_protein.faa_CP059256.1_675@PF00015_full_PFAM.562.751--2||RS_GCF_001428665.1_protein.faa_NZ_LMIJ01000030.1_55@PF00015_full_PFAM.543.753--5||RS_GCF_003570885.1_protein.faa_NZ_QXJC01000003.1_396@PF00015_full_PFAM.551.741--3||RS_GCF_004364775.1_protein.faa_NZ_SOAL01000003.1_16@PF00015_full_PFAM.535.746--1||RS_GCF_900111115.1_protein.faa_NZ_FOGD01000003.1_2@PF00015_full_PFAM.532.747--1||RS_GCF_900113035.1_protein.faa_NZ_FONX01000012.1_11@PF00015_full_PFAM.547.743--1:scovhsp_avg=72.28999999999999:scovhsp_max=87.1:scovhsp_min=52.6:scovhsp_std=11.709011374510704:scovhsp_sum=1445.8:send_avg=162.5:send_max=183.0:send_min=121.0:send_std=14.919079977278125:send_sum=3250.0:sstart_avg=18.8:sstart_max=60.0:sstart_min=1.0:sstart_std=22.14925447242436:sstart_sum=376.0],RS_GCF_003570885.1_protein.faa_NZ_QXJC01000003.1_396@PF00015_full_PFAM.551.741:5e-09[&&NHX:Type=GTDB:gtdb_class=c__Gammaproteobacteria:gtdb_domain=d__Bacteria:gtdb_family=f__Burkholderiaceae:gtdb_genus=g__Giesbergeria:gtdb_order=o__Burkholderiales:gtdb_phylum=p__Proteobacteria:gtdb_species=s__Giesbergeria hankyongi:heptad=MCP-40H:species=d__Bacteria_p__Proteobacteria_c__Gammaproteobacteria_o__Burkholderiales_f__Burkholderiaceae_g__Giesbergeria_s__Giesbergeria hankyongi])0.858:0.00338789[&&NHX:Sample_counter=rhizpot1--1||rhiztom1--7||rhiztom2--7||rhiztom3--8:Type_counter=GTDB--2||capture--23:besthit_avg=95.325:besthit_max=100.0:besthit_min=89.8:besthit_std=3.075176503278436:besthit_sum=1906.5:bitscore_avg=224.15:bitscore_max=272.0:bitscore_min=166.0:bitscore_std=32.21518929096384:bitscore_sum=4483.0:capture_class_counter=c__Bdellovibrionia_A--1||c__Gammaproteobacteria--22:capture_domain_counter=d__Bacteria--23:capture_family_counter=f__Burkholderiaceae--22||f__CAIPTA01--1:capture_genus_counter=g__CAIPTA01--1||g__Giesbergeria--22:capture_order_counter=o__Burkholderiales--22||o__CAIPTA01--1:capture_phylum_counter=p__Bdellovibrionota--1||p__Proteobacteria--22:capture_species_counter=s__CAIPTA01 sp903867855--1||s__Giesbergeria sp001724785--22:evalue_avg=2.4400000484310004e-54:evalue_max=2.46e-53:evalue_min=1.86e-93:evalue_std=7.510441837423607e-54:evalue_sum=4.880000096862001e-53:gapopen_avg=0.05:gapopen_max=1.0:gapopen_min=0.0:gapopen_std=0.22360679774997894:gapopen_sum=1.0:gtdb_class_counter=c__Gammaproteobacteria--2:gtdb_domain_counter=d__Bacteria--2:gtdb_family_counter=f__Burkholderiaceae--2:gtdb_genus_counter=g__Giesbergeria--2:gtdb_order_counter=o__Burkholderiales--2:gtdb_phylum_counter=p__Proteobacteria--2:gtdb_species_counter=s__Giesbergeria hankyongi--1||s__Giesbergeria sp001724785--1:heptad_counter=MCP-40H--25:lbd_counter=PilJ--3:lca_tree=g__Giesbergeria:length_avg=144.7:length_max=183.0:length_min=100.0:length_std=27.33438166581844:length_sum=2894.0:mismatch_avg=7.0:mismatch_max=17.0:mismatch_min=0.0:mismatch_std=4.877445405559198:mismatch_sum=140.0:name=N189075:qcovhsp_avg=99.63:qcovhsp_max=100.0:qcovhsp_min=98.0:qcovhsp_std=0.5858866425297111:qcovhsp_sum=1992.6:qend_avg=144.95:qend_max=183.0:qend_min=100.0:qend_std=27.246390393475686:qend_sum=2899.0:qstart_avg=1.3:qstart_max=4.0:qstart_min=1.0:qstart_std=0.7326950970650465:qstart_sum=26.0:ref_name_counter=GB_GCA_001724785.1_protein.faa_MEDL01000035.1_7@PF00015_full_PFAM.555.745--5||GB_GCA_004210805.1_protein.faa_SDXZ01000101.1_5@PF00015_full_PFAM.544.754--2||GB_GCA_013693755.1_protein.faa_CP059256.1_675@PF00015_full_PFAM.562.751--2||RS_GCF_001428665.1_protein.faa_NZ_LMIJ01000030.1_55@PF00015_full_PFAM.543.753--5||RS_GCF_003570885.1_protein.faa_NZ_QXJC01000003.1_396@PF00015_full_PFAM.551.741--3||RS_GCF_004364775.1_protein.faa_NZ_SOAL01000003.1_16@PF00015_full_PFAM.535.746--1||RS_GCF_900111115.1_protein.faa_NZ_FOGD01000003.1_2@PF00015_full_PFAM.532.747--1||RS_GCF_900113035.1_protein.faa_NZ_FONX01000012.1_11@PF00015_full_PFAM.547.743--1:scovhsp_avg=72.28999999999999:scovhsp_max=87.1:scovhsp_min=52.6:scovhsp_std=11.709011374510704:scovhsp_sum=1445.8:send_avg=162.5:send_max=183.0:send_min=121.0:send_std=14.919079977278125:send_sum=3250.0:sstart_avg=18.8:sstart_max=60.0:sstart_min=1.0:sstart_std=22.14925447242436:sstart_sum=376.0],3d0d0289-cdcc-4956-b7c2-f6ce31cfb082_2@MCPsignal.352.465:5e-09[&&NHX:Sample=rhiztom3:Type=capture:besthit=99.1:bitscore=197.0:capture_class=c__Bdellovibrionia_A:capture_domain=d__Bacteria:capture_family=f__CAIPTA01:capture_genus=g__CAIPTA01:capture_order=o__CAIPTA01:capture_phylum=p__Bdellovibrionota:capture_species=s__CAIPTA01 sp903867855:evalue=2.72e-65:gapopen=0.0:heptad=MCP-40H:length=113.0:mismatch=1.0:qcovhsp=100.0:qend=113.0:qstart=1.0:ref_name=RS_GCF_003570885.1_protein.faa_NZ_QXJC01000003.1_396@PF00015_full_PFAM.551.741:scovhsp=59.5:send=164.0:sstart=52.0])0:5e-09[&&NHX:Sample_counter=rhizpot1--1||rhiztom1--7||rhiztom2--7||rhiztom3--9:Type_counter=GTDB--2||capture--24:besthit_avg=95.5047619047619:besthit_max=100.0:besthit_min=89.8:besthit_std=3.1084523786727356:besthit_sum=2005.6:bitscore_avg=222.85714285714286:bitscore_max=272.0:bitscore_min=166.0:bitscore_std=31.95353769817313:bitscore_sum=4680.0:capture_class_counter=c__Bdellovibrionia_A--2||c__Gammaproteobacteria--22:capture_domain_counter=d__Bacteria--24:capture_family_counter=f__Burkholderiaceae--22||f__CAIPTA01--2:capture_genus_counter=g__CAIPTA01--2||g__Giesbergeria--22:capture_order_counter=o__Burkholderiales--22||o__CAIPTA01--2:capture_phylum_counter=p__Bdellovibrionota--2||p__Proteobacteria--22:capture_species_counter=s__CAIPTA01 sp903867855--2||s__Giesbergeria sp001724785--22:evalue_avg=2.3238095699355817e-54:evalue_max=2.46e-53:evalue_min=1.86e-93:evalue_std=7.339612015414005e-54:evalue_sum=4.880000096864722e-53:gapopen_avg=0.047619047619047616:gapopen_max=1.0:gapopen_min=0.0:gapopen_std=0.2182178902359924:gapopen_sum=1.0:gtdb_class_counter=c__Gammaproteobacteria--2:gtdb_domain_counter=d__Bacteria--2:gtdb_family_counter=f__Burkholderiaceae--2:gtdb_genus_counter=g__Giesbergeria--2:gtdb_order_counter=o__Burkholderiales--2:gtdb_phylum_counter=p__Proteobacteria--2:gtdb_species_counter=s__Giesbergeria hankyongi--1||s__Giesbergeria sp001724785--1:heptad_counter=MCP-40H--26:lbd_counter=PilJ--3:lca_tree=g__Giesbergeria:length_avg=143.1904761904762:length_max=183.0:length_min=100.0:length_std=27.525659025024357:length_sum=3007.0:mismatch_avg=6.714285714285714:mismatch_max=17.0:mismatch_min=0.0:mismatch_std=4.930951806120772:mismatch_sum=141.0:name=N189077:qcovhsp_avg=99.64761904761905:qcovhsp_max=100.0:qcovhsp_min=98.0:qcovhsp_std=0.5767313478726888:qcovhsp_sum=2092.6:qend_avg=143.42857142857142:qend_max=183.0:qend_min=100.0:qend_std=27.456459037121718:qend_sum=3012.0:qstart_avg=1.2857142857142858:qstart_max=4.0:qstart_min=1.0:qstart_std=0.7171371656006361:qstart_sum=27.0:ref_name_counter=GB_GCA_001724785.1_protein.faa_MEDL01000035.1_7@PF00015_full_PFAM.555.745--5||GB_GCA_004210805.1_protein.faa_SDXZ01000101.1_5@PF00015_full_PFAM.544.754--2||GB_GCA_013693755.1_protein.faa_CP059256.1_675@PF00015_full_PFAM.562.751--2||RS_GCF_001428665.1_protein.faa_NZ_LMIJ01000030.1_55@PF00015_full_PFAM.543.753--5||RS_GCF_003570885.1_protein.faa_NZ_QXJC01000003.1_396@PF00015_full_PFAM.551.741--4||RS_GCF_004364775.1_protein.faa_NZ_SOAL01000003.1_16@PF00015_full_PFAM.535.746--1||RS_GCF_900111115.1_protein.faa_NZ_FOGD01000003.1_2@PF00015_full_PFAM.532.747--1||RS_GCF_900113035.1_protein.faa_NZ_FONX01000012.1_11@PF00015_full_PFAM.547.743--1:scovhsp_avg=71.68095238095236:scovhsp_max=87.1:scovhsp_min=52.6:scovhsp_std=11.748856074002227:scovhsp_sum=1505.2999999999997:send_avg=162.57142857142858:send_max=183.0:send_min=121.0:send_std=14.54500405146533:send_sum=3414.0:sstart_avg=20.38095238095238:sstart_max=60.0:sstart_min=1.0:sstart_std=22.771640675358:sstart_sum=428.0],f08179a2-a52d-4e94-9939-140988a29baf_1@MCPsignal.282.466:0.00399346[&&NHX:Sample=rhiztom3:Type=capture:besthit=87.5:bitscore=281.0:capture_class=c__Bdellovibrionia_A:capture_domain=d__Bacteria:capture_family=f__CAIPTA01:capture_genus=g__CAIPTA01:capture_order=o__CAIPTA01:capture_phylum=p__Bdellovibrionota:capture_species=s__CAIPTA01 sp903867855:evalue=4.44e-97:gapopen=1.0:heptad=MCP-40H:length=184.0:mismatch=22.0:qcovhsp=100.0:qend=184.0:qstart=1.0:ref_name=RS_GCF_004364775.1_protein.faa_NZ_SOAL01000003.1_16@PF00015_full_PFAM.535.746:scovhsp=86.7:send=185.0:sstart=3.0])0:5e-09[&&NHX:Sample_counter=rhizpot1--1||rhiztom1--7||rhiztom2--7||rhiztom3--10:Type_counter=GTDB--2||capture--25:besthit_avg=95.14090909090909:besthit_max=100.0:besthit_min=87.5:besthit_std=3.4806484194634506:besthit_sum=2093.1:bitscore_avg=225.5:bitscore_max=281.0:bitscore_min=166.0:bitscore_std=33.55698777559495:bitscore_sum=4961.0:capture_class_counter=c__Bdellovibrionia_A--3||c__Gammaproteobacteria--22:capture_domain_counter=d__Bacteria--25:capture_family_counter=f__Burkholderiaceae--22||f__CAIPTA01--3:capture_genus_counter=g__CAIPTA01--3||g__Giesbergeria--22:capture_order_counter=o__Burkholderiales--22||o__CAIPTA01--3:capture_phylum_counter=p__Bdellovibrionota--3||p__Proteobacteria--22:capture_species_counter=s__CAIPTA01 sp903867855--3||s__Giesbergeria sp001724785--22:evalue_avg=2.2181818622112372e-54:evalue_max=2.46e-53:evalue_min=4.44e-97:evalue_std=7.179841896970847e-54:evalue_sum=4.880000096864722e-53:gapopen_avg=0.09090909090909091:gapopen_max=1.0:gapopen_min=0.0:gapopen_std=0.29424494316824984:gapopen_sum=2.0:gtdb_class_counter=c__Gammaproteobacteria--2:gtdb_domain_counter=d__Bacteria--2:gtdb_family_counter=f__Burkholderiaceae--2:gtdb_genus_counter=g__Giesbergeria--2:gtdb_order_counter=o__Burkholderiales--2:gtdb_phylum_counter=p__Proteobacteria--2:gtdb_species_counter=s__Giesbergeria hankyongi--1||s__Giesbergeria sp001724785--1:heptad_counter=MCP-40H--27:lbd_counter=PilJ--3:lca_tree=g__Giesbergeria:length_avg=145.04545454545453:length_max=184.0:length_min=100.0:length_std=28.23620990472251:length_sum=3191.0:mismatch_avg=7.409090909090909:mismatch_max=22.0:mismatch_min=0.0:mismatch_std=5.811803186366197:mismatch_sum=163.0:name=N189079:qcovhsp_avg=99.66363636363636:qcovhsp_max=100.0:qcovhsp_min=98.0:qcovhsp_std=0.5678241298362048:qcovhsp_sum=2192.6:qend_avg=145.27272727272728:qend_max=184.0:qend_min=100.0:qend_std=28.15633535777021:qend_sum=3196.0:qstart_avg=1.2727272727272727:qstart_max=4.0:qstart_min=1.0:qstart_std=0.7025001733142088:qstart_sum=28.0:ref_name_counter=GB_GCA_001724785.1_protein.faa_MEDL01000035.1_7@PF00015_full_PFAM.555.745--5||GB_GCA_004210805.1_protein.faa_SDXZ01000101.1_5@PF00015_full_PFAM.544.754--2||GB_GCA_013693755.1_protein.faa_CP059256.1_675@PF00015_full_PFAM.562.751--2||RS_GCF_001428665.1_protein.faa_NZ_LMIJ01000030.1_55@PF00015_full_PFAM.543.753--5||RS_GCF_003570885.1_protein.faa_NZ_QXJC01000003.1_396@PF00015_full_PFAM.551.741--4||RS_GCF_004364775.1_protein.faa_NZ_SOAL01000003.1_16@PF00015_full_PFAM.535.746--2||RS_GCF_900111115.1_protein.faa_NZ_FOGD01000003.1_2@PF00015_full_PFAM.532.747--1||RS_GCF_900113035.1_protein.faa_NZ_FONX01000012.1_11@PF00015_full_PFAM.547.743--1:scovhsp_avg=72.36363636363635:scovhsp_max=87.1:scovhsp_min=52.6:scovhsp_std=11.904442766285095:scovhsp_sum=1591.9999999999995:send_avg=163.5909090909091:send_max=185.0:send_min=121.0:send_std=14.978267084295327:send_sum=3599.0:sstart_avg=19.59090909090909:sstart_max=60.0:sstart_min=1.0:sstart_std=22.529682201189168:sstart_sum=431.0])0.747:5e-09[&&NHX:Sample_counter=rhizpot1--1||rhizpot3--1||rhiztom1--7||rhiztom2--8||rhiztom3--10:Type_counter=GTDB--4||capture--27:besthit_avg=95.29565217391303:besthit_max=100.0:besthit_min=87.5:besthit_std=3.4806580178400393:besthit_sum=2191.7999999999997:bitscore_avg=226.47826086956522:bitscore_max=281.0:bitscore_min=166.0:bitscore_std=33.119438902275824:bitscore_sum=5209.0:capture_class_counter=c__Bdellovibrionia_A--4||c__Gammaproteobacteria--23:capture_domain_counter=d__Bacteria--27:capture_family_counter=f__Burkholderiaceae--23||f__CAIPTA01--4:capture_genus_counter=g__Acidovorax--1||g__CAIPTA01--4||g__Giesbergeria--22:capture_order_counter=o__Burkholderiales--23||o__CAIPTA01--4:capture_phylum_counter=p__Bdellovibrionota--4||p__Proteobacteria--23:capture_species_counter=s__Acidovorax sp004210805--1||s__CAIPTA01 sp903867855--4||s__Giesbergeria sp001724785--22:evalue_avg=2.1217391725498788e-54:evalue_max=2.46e-53:evalue_min=4.44e-97:evalue_std=7.029997822075022e-54:evalue_sum=4.880000096864722e-53:gapopen_avg=0.08695652173913043:gapopen_max=1.0:gapopen_min=0.0:gapopen_std=0.2881040655200304:gapopen_sum=2.0:gtdb_class_counter=c__Gammaproteobacteria--4:gtdb_domain_counter=d__Bacteria--4:gtdb_family_counter=f__Burkholderiaceae--4:gtdb_genus_counter=g__Giesbergeria--4:gtdb_order_counter=o__Burkholderiales--4:gtdb_phylum_counter=p__Proteobacteria--4:gtdb_species_counter=s__Giesbergeria hankyongi--1||s__Giesbergeria sp001724785--1||s__Giesbergeria sp017985015--1||s__Giesbergeria suum--1:heptad_counter=MCP-40H--31:lbd_counter=PilJ--3:lca_tree=g__Giesbergeria:length_avg=145.52173913043478:length_max=184.0:length_min=100.0:length_std=27.681417405277813:length_sum=3347.0:mismatch_avg=7.173913043478261:mismatch_max=22.0:mismatch_min=0.0:mismatch_std=5.789113402939596:mismatch_sum=165.0:name=N189080:qcovhsp_avg=99.67826086956521:qcovhsp_max=100.0:qcovhsp_min=98.0:qcovhsp_std=0.559184895214073:qcovhsp_sum=2292.6:qend_avg=145.7391304347826:qend_max=184.0:qend_min=100.0:qend_std=27.599765136194954:qend_sum=3352.0:qstart_avg=1.2608695652173914:qstart_max=4.0:qstart_min=1.0:qstart_std=0.6887004431501818:qstart_sum=29.0:ref_name_counter=GB_GCA_001724785.1_protein.faa_MEDL01000035.1_7@PF00015_full_PFAM.555.745--5||GB_GCA_004210805.1_protein.faa_SDXZ01000101.1_5@PF00015_full_PFAM.544.754--2||GB_GCA_013693755.1_protein.faa_CP059256.1_675@PF00015_full_PFAM.562.751--2||RS_GCF_001428665.1_protein.faa_NZ_LMIJ01000030.1_55@PF00015_full_PFAM.543.753--5||RS_GCF_003570885.1_protein.faa_NZ_QXJC01000003.1_396@PF00015_full_PFAM.551.741--5||RS_GCF_004364775.1_protein.faa_NZ_SOAL01000003.1_16@PF00015_full_PFAM.535.746--2||RS_GCF_900111115.1_protein.faa_NZ_FOGD01000003.1_2@PF00015_full_PFAM.532.747--1||RS_GCF_900113035.1_protein.faa_NZ_FONX01000012.1_11@PF00015_full_PFAM.547.743--1:scovhsp_avg=72.7869565217391:scovhsp_max=87.1:scovhsp_min=52.6:scovhsp_std=11.806596936683171:scovhsp_sum=1674.0999999999995:send_avg=163.6086956521739:send_max=185.0:send_min=121.0:send_std=14.634141681929911:send_sum=3763.0:sstart_avg=19.130434782608695:sstart_max=60.0:sstart_min=1.0:sstart_std=22.122190315333295:sstart_sum=440.0])0.942:0.0103309[&&NHX:Sample_counter=rhizpot1--1||rhizpot3--1||rhiztom1--7||rhiztom2--8||rhiztom3--11:Type_counter=GTDB--4||capture--28:besthit_avg=95.39999999999999:besthit_max=100.0:besthit_min=87.5:besthit_std=3.4423197436309287:besthit_sum=2289.6:bitscore_avg=228.83333333333334:bitscore_max=283.0:bitscore_min=166.0:bitscore_std=34.38486353876819:bitscore_sum=5492.0:capture_class_counter=c__Bdellovibrionia_A--5||c__Gammaproteobacteria--23:capture_domain_counter=d__Bacteria--28:capture_family_counter=f__Burkholderiaceae--23||f__CAIPTA01--5:capture_genus_counter=g__Acidovorax--1||g__CAIPTA01--5||g__Giesbergeria--22:capture_order_counter=o__Burkholderiales--23||o__CAIPTA01--5:capture_phylum_counter=p__Bdellovibrionota--5||p__Proteobacteria--23:capture_species_counter=s__Acidovorax sp004210805--1||s__CAIPTA01 sp903867855--5||s__Giesbergeria sp001724785--22:evalue_avg=2.033333373693634e-54:evalue_max=2.46e-53:evalue_min=5.03e-98:evalue_std=6.889100810240732e-54:evalue_sum=4.880000096864722e-53:gapopen_avg=0.08333333333333333:gapopen_max=1.0:gapopen_min=0.0:gapopen_std=0.28232985128663995:gapopen_sum=2.0:gtdb_class_counter=c__Gammaproteobacteria--4:gtdb_domain_counter=d__Bacteria--4:gtdb_family_counter=f__Burkholderiaceae--4:gtdb_genus_counter=g__Giesbergeria--4:gtdb_order_counter=o__Burkholderiales--4:gtdb_phylum_counter=p__Proteobacteria--4:gtdb_species_counter=s__Giesbergeria hankyongi--1||s__Giesbergeria sp001724785--1||s__Giesbergeria sp017985015--1||s__Giesbergeria suum--1:heptad_counter=MCP-40H--32:lbd_counter=PilJ--3:lca_tree=g__Giesbergeria:length_avg=147.08333333333334:length_max=184.0:length_min=100.0:length_std=28.133094648345278:length_sum=3530.0:mismatch_avg=7.041666666666667:mismatch_max=22.0:mismatch_min=0.0:mismatch_std=5.6988112159784965:mismatch_sum=169.0:name=N189081:qcovhsp_avg=99.69166666666668:qcovhsp_max=100.0:qcovhsp_min=98.0:qcovhsp_std=0.5508228364015512:qcovhsp_sum=2392.6000000000004:qend_avg=147.29166666666666:qend_max=184.0:qend_min=100.0:qend_std=28.04418744188111:qend_sum=3535.0:qstart_avg=1.25:qstart_max=4.0:qstart_min=1.0:qstart_std=0.6756639246921762:qstart_sum=30.0:ref_name_counter=GB_GCA_001724785.1_protein.faa_MEDL01000035.1_7@PF00015_full_PFAM.555.745--5||GB_GCA_004210805.1_protein.faa_SDXZ01000101.1_5@PF00015_full_PFAM.544.754--2||GB_GCA_013693755.1_protein.faa_CP059256.1_675@PF00015_full_PFAM.562.751--2||RS_GCF_001428665.1_protein.faa_NZ_LMIJ01000030.1_55@PF00015_full_PFAM.543.753--6||RS_GCF_003570885.1_protein.faa_NZ_QXJC01000003.1_396@PF00015_full_PFAM.551.741--5||RS_GCF_004364775.1_protein.faa_NZ_SOAL01000003.1_16@PF00015_full_PFAM.535.746--2||RS_GCF_900111115.1_protein.faa_NZ_FOGD01000003.1_2@PF00015_full_PFAM.532.747--1||RS_GCF_900113035.1_protein.faa_NZ_FONX01000012.1_11@PF00015_full_PFAM.547.743--1:scovhsp_avg=73.38333333333334:scovhsp_max=87.1:scovhsp_min=52.6:scovhsp_std=11.910961946574828:scovhsp_sum=1761.2:send_avg=164.41666666666666:send_max=185.0:send_min=121.0:send_std=14.849730393297488:send_sum=3946.0:sstart_avg=18.375:sstart_max=60.0:sstart_min=1.0:sstart_std=21.9501658902318:sstart_sum=441.0])0:5e-09[&&NHX:Sample_counter=rhizpot1--1||rhizpot3--1||rhiztom1--7||rhiztom2--8||rhiztom3--12:Type_counter=GTDB--4||capture--29:besthit_avg=95.55599999999998:besthit_max=100.0:besthit_min=87.5:besthit_std=3.458935288977423:besthit_sum=2388.8999999999996:bitscore_avg=228.48:bitscore_max=283.0:bitscore_min=166.0:bitscore_std=33.707219800313794:bitscore_sum=5712.0:capture_class_counter=c__Bdellovibrionia_A--5||c__Gammaproteobacteria--24:capture_domain_counter=d__Bacteria--29:capture_family_counter=f__Burkholderiaceae--24||f__CAIPTA01--5:capture_genus_counter=g__Acidovorax--2||g__CAIPTA01--5||g__Giesbergeria--22:capture_order_counter=o__Burkholderiales--24||o__CAIPTA01--5:capture_phylum_counter=p__Bdellovibrionota--5||p__Proteobacteria--24:capture_species_counter=s__Acidovorax sp001411535--1||s__Acidovorax sp004210805--1||s__CAIPTA01 sp903867855--5||s__Giesbergeria sp001724785--22:evalue_avg=1.9520000387458887e-54:evalue_max=2.46e-53:evalue_min=5.03e-98:evalue_std=6.756300751330822e-54:evalue_sum=4.880000096864722e-53:gapopen_avg=0.08:gapopen_max=1.0:gapopen_min=0.0:gapopen_std=0.27688746209726917:gapopen_sum=2.0:gtdb_class_counter=c__Gammaproteobacteria--4:gtdb_domain_counter=d__Bacteria--4:gtdb_family_counter=f__Burkholderiaceae--4:gtdb_genus_counter=g__Giesbergeria--4:gtdb_order_counter=o__Burkholderiales--4:gtdb_phylum_counter=p__Proteobacteria--4:gtdb_species_counter=s__Giesbergeria hankyongi--1||s__Giesbergeria sp001724785--1||s__Giesbergeria sp017985015--1||s__Giesbergeria suum--1:heptad_counter=MCP-40H--33:lbd_counter=PilJ--3:lca_tree=g__Giesbergeria:length_avg=147.04:length_max=184.0:length_min=100.0:length_std=27.541604891509134:length_sum=3676.0:mismatch_avg=6.8:mismatch_max=22.0:mismatch_min=0.0:mismatch_std=5.7081812631812365:mismatch_sum=170.0:name=N189082:qcovhsp_avg=99.70400000000001:qcovhsp_max=100.0:qcovhsp_min=98.0:qcovhsp_std=0.5427399622901075:qcovhsp_sum=2492.6000000000004:qend_avg=147.24:qend_max=184.0:qend_min=100.0:qend_std=27.454932768690828:qend_sum=3681.0:qstart_avg=1.24:qstart_max=4.0:qstart_min=1.0:qstart_std=0.6633249580710799:qstart_sum=31.0:ref_name_counter=GB_GCA_001724785.1_protein.faa_MEDL01000035.1_7@PF00015_full_PFAM.555.745--5||GB_GCA_004210805.1_protein.faa_SDXZ01000101.1_5@PF00015_full_PFAM.544.754--2||GB_GCA_013693755.1_protein.faa_CP059256.1_675@PF00015_full_PFAM.562.751--2||RS_GCF_001428665.1_protein.faa_NZ_LMIJ01000030.1_55@PF00015_full_PFAM.543.753--7||RS_GCF_003570885.1_protein.faa_NZ_QXJC01000003.1_396@PF00015_full_PFAM.551.741--5||RS_GCF_004364775.1_protein.faa_NZ_SOAL01000003.1_16@PF00015_full_PFAM.535.746--2||RS_GCF_900111115.1_protein.faa_NZ_FOGD01000003.1_2@PF00015_full_PFAM.532.747--1||RS_GCF_900113035.1_protein.faa_NZ_FONX01000012.1_11@PF00015_full_PFAM.547.743--1:scovhsp_avg=73.228:scovhsp_max=87.1:scovhsp_min=52.6:scovhsp_std=11.686014433216027:scovhsp_sum=1830.6999999999998:send_avg=163.68:send_max=185.0:send_min=121.0:send_std=14.99644402294535:send_sum=4092.0:sstart_avg=17.68:sstart_max=60.0:sstart_min=1.0:sstart_std=21.7671771252039:sstart_sum=442.0],(da0fccfb-e5e4-4085-97ff-8ac7bdbe069b_3@MCPsignal.64.213:0.0136259[&&NHX:Sample=rhiztom1:Type=capture:besthit=98.6:bitscore=224.0:capture_class=c__Gammaproteobacteria:capture_domain=d__Bacteria:capture_family=f__Burkholderiaceae:capture_genus=g__Acidovorax:capture_order=o__Burkholderiales:capture_phylum=p__Proteobacteria:capture_species=s__Acidovorax sp001428665:evalue=3.53e-75:gapopen=0.0:heptad=MCP-40H:length=148.0:mismatch=2.0:qcovhsp=99.3:qend=148.0:qstart=1.0:ref_name=RS_GCF_001428665.1_protein.faa_NZ_LMIJ01000030.1_55@PF00015_full_PFAM.543.753:scovhsp=70.5:send=148.0:sstart=1.0],e0b46da0-047c-4f1c-ad28-e6256ece8211_2@MCPsignal.274.427:0.00617413[&&NHX:Sample=rhiztom3:Type=capture:besthit=98.7:bitscore=231.0:capture_class=c__Gammaproteobacteria:capture_domain=d__Bacteria:capture_family=f__Burkholderiaceae:capture_genus=g__Acidovorax:capture_order=o__Burkholderiales:capture_phylum=p__Proteobacteria:capture_species=s__Acidovorax sp001411535:evalue=5.33e-78:gapopen=0.0:heptad=MCP-40H:length=153.0:mismatch=2.0:qcovhsp=100.0:qend=153.0:qstart=1.0:ref_name=RS_GCF_001428665.1_protein.faa_NZ_LMIJ01000030.1_55@PF00015_full_PFAM.543.753:scovhsp=72.9:send=153.0:sstart=1.0])0.748:0.00516685[&&NHX:Sample_counter=rhiztom1--1||rhiztom3--1:Type_counter=capture--2:besthit_avg=98.65:besthit_max=98.7:besthit_min=98.6:besthit_std=0.07071067811866079:besthit_sum=197.3:bitscore_avg=227.5:bitscore_max=231.0:bitscore_min=224.0:bitscore_std=4.949747468305833:bitscore_sum=455.0:capture_class_counter=c__Gammaproteobacteria--2:capture_domain_counter=d__Bacteria--2:capture_family_counter=f__Burkholderiaceae--2:capture_genus_counter=g__Acidovorax--2:capture_order_counter=o__Burkholderiales--2:capture_phylum_counter=p__Proteobacteria--2:capture_species_counter=s__Acidovorax sp001411535--1||s__Acidovorax sp001428665--1:evalue_avg=1.767665e-75:evalue_max=3.53e-75:evalue_min=5.33e-78:evalue_std=2.4923180584447883e-75:evalue_sum=3.53533e-75:gapopen_avg=0.0:gapopen_max=0.0:gapopen_min=0.0:gapopen_std=0.0:gapopen_sum=0.0:gtdb_class_counter=:gtdb_domain_counter=:gtdb_family_counter=:gtdb_genus_counter=:gtdb_order_counter=:gtdb_phylum_counter=:gtdb_species_counter=:heptad_counter=MCP-40H--2:lbd_counter=:length_avg=150.5:length_max=153.0:length_min=148.0:length_std=3.5355339059327378:length_sum=301.0:mismatch_avg=2.0:mismatch_max=2.0:mismatch_min=2.0:mismatch_std=0.0:mismatch_sum=4.0:name=N189085:qcovhsp_avg=99.65:qcovhsp_max=100.0:qcovhsp_min=99.3:qcovhsp_std=0.4949747468305853:qcovhsp_sum=199.3:qend_avg=150.5:qend_max=153.0:qend_min=148.0:qend_std=3.5355339059327378:qend_sum=301.0:qstart_avg=1.0:qstart_max=1.0:qstart_min=1.0:qstart_std=0.0:qstart_sum=2.0:ref_name_counter=RS_GCF_001428665.1_protein.faa_NZ_LMIJ01000030.1_55@PF00015_full_PFAM.543.753--2:scovhsp_avg=71.7:scovhsp_max=72.9:scovhsp_min=70.5:scovhsp_std=1.697056274847718:scovhsp_sum=143.4:send_avg=150.5:send_max=153.0:send_min=148.0:send_std=3.5355339059327378:send_sum=301.0:sstart_avg=1.0:sstart_max=1.0:sstart_min=1.0:sstart_std=0.0:sstart_sum=2.0])0:5e-09[&&NHX:Sample_counter=rhizpot1--1||rhizpot3--1||rhiztom1--8||rhiztom2--8||rhiztom3--13:Type_counter=GTDB--4||capture--31:besthit_avg=95.78518518518518:besthit_max=100.0:besthit_min=87.5:besthit_std=3.4243139350716554:besthit_sum=2586.2:bitscore_avg=228.40740740740742:bitscore_max=283.0:bitscore_min=166.0:bitscore_std=32.40045020966798:bitscore_sum=6167.0:capture_class_counter=c__Bdellovibrionia_A--5||c__Gammaproteobacteria--26:capture_domain_counter=d__Bacteria--31:capture_family_counter=f__Burkholderiaceae--26||f__CAIPTA01--5:capture_genus_counter=g__Acidovorax--4||g__CAIPTA01--5||g__Giesbergeria--22:capture_order_counter=o__Burkholderiales--26||o__CAIPTA01--5:capture_phylum_counter=p__Bdellovibrionota--5||p__Proteobacteria--26:capture_species_counter=s__Acidovorax sp001411535--2||s__Acidovorax sp001428665--1||s__Acidovorax sp004210805--1||s__CAIPTA01 sp903867855--5||s__Giesbergeria sp001724785--22:evalue_avg=1.8074074432832303e-54:evalue_max=2.46e-53:evalue_min=5.03e-98:evalue_std=6.512114494767659e-54:evalue_sum=4.880000096864722e-53:gapopen_avg=0.07407407407407407:gapopen_max=1.0:gapopen_min=0.0:gapopen_std=0.2668802563418119:gapopen_sum=2.0:gtdb_class_counter=c__Gammaproteobacteria--4:gtdb_domain_counter=d__Bacteria--4:gtdb_family_counter=f__Burkholderiaceae--4:gtdb_genus_counter=g__Giesbergeria--4:gtdb_order_counter=o__Burkholderiales--4:gtdb_phylum_counter=p__Proteobacteria--4:gtdb_species_counter=s__Giesbergeria hankyongi--1||s__Giesbergeria sp001724785--1||s__Giesbergeria sp017985015--1||s__Giesbergeria suum--1:heptad_counter=MCP-40H--35:lbd_counter=PilJ--3:lca_tree=g__Giesbergeria:length_avg=147.2962962962963:length_max=184.0:length_min=100.0:length_std=26.486302432091506:length_sum=3977.0:mismatch_avg=6.444444444444445:mismatch_max=22.0:mismatch_min=0.0:mismatch_std=5.631869025283589:mismatch_sum=174.0:name=N189086:qcovhsp_avg=99.7:qcovhsp_max=100.0:qcovhsp_min=98.0:qcovhsp_std=0.5306019803378632:qcovhsp_sum=2691.9:qend_avg=147.4814814814815:qend_max=184.0:qend_min=100.0:qend_std=26.4012971277642:qend_sum=3982.0:qstart_avg=1.2222222222222223:qstart_max=4.0:qstart_min=1.0:qstart_std=0.6405126152203485:qstart_sum=33.0:ref_name_counter=GB_GCA_001724785.1_protein.faa_MEDL01000035.1_7@PF00015_full_PFAM.555.745--5||GB_GCA_004210805.1_protein.faa_SDXZ01000101.1_5@PF00015_full_PFAM.544.754--2||GB_GCA_013693755.1_protein.faa_CP059256.1_675@PF00015_full_PFAM.562.751--2||RS_GCF_001428665.1_protein.faa_NZ_LMIJ01000030.1_55@PF00015_full_PFAM.543.753--9||RS_GCF_003570885.1_protein.faa_NZ_QXJC01000003.1_396@PF00015_full_PFAM.551.741--5||RS_GCF_004364775.1_protein.faa_NZ_SOAL01000003.1_16@PF00015_full_PFAM.535.746--2||RS_GCF_900111115.1_protein.faa_NZ_FOGD01000003.1_2@PF00015_full_PFAM.532.747--1||RS_GCF_900113035.1_protein.faa_NZ_FONX01000012.1_11@PF00015_full_PFAM.547.743--1:scovhsp_avg=73.1148148148148:scovhsp_max=87.1:scovhsp_min=52.6:scovhsp_std=11.239891311536631:scovhsp_sum=1974.0999999999997:send_avg=162.7037037037037:send_max=185.0:send_min=121.0:send_std=14.847467576906624:send_sum=4393.0:sstart_avg=16.444444444444443:sstart_max=60.0:sstart_min=1.0:sstart_std=21.381755942379645:sstart_sum=444.0],((((RS_GCF_000381265.1_protein.faa_NZ_KB906272.1_52@PF00015_full_PFAM.551.763:0[&&NHX:Type=GTDB:gtdb_class=c__Gammaproteobacteria:gtdb_domain=d__Bacteria:gtdb_family=f__Burkholderiaceae:gtdb_genus=g__Curvibacter:gtdb_order=o__Burkholderiales:gtdb_phylum=p__Proteobacteria:gtdb_species=s__Curvibacter lanceolatus:heptad=MCP-40H:species=d__Bacteria_p__Proteobacteria_c__Gammaproteobacteria_o__Burkholderiales_f__Burkholderiaceae_g__Curvibacter_s__Curvibacter lanceolatus],RS_GCF_000518645.1_protein.faa_NZ_KI912466.1_304@PF00015_full_PFAM.553.765:0[&&NHX:Type=GTDB:gtdb_class=c__Gammaproteobacteria:gtdb_domain=d__Bacteria:gtdb_family=f__Burkholderiaceae:gtdb_genus=g__Curvibacter:gtdb_order=o__Burkholderiales:gtdb_phylum=p__Proteobacteria:gtdb_species=s__Curvibacter gracilis:heptad=MCP-40H:species=d__Bacteria_p__Proteobacteria_c__Gammaproteobacteria_o__Burkholderiales_f__Burkholderiaceae_g__Curvibacter_s__Curvibacter gracilis]):5e-09[&&NHX:Sample_counter=:Type_counter=GTDB--2:capture_class_counter=:capture_domain_counter=:capture_family_counter=:capture_genus_counter=:capture_order_counter=:capture_phylum_counter=:capture_species_counter=:evoltype=D:gtdb_class_counter=c__Gammaproteobacteria--2:gtdb_domain_counter=d__Bacteria--2:gtdb_family_counter=f__Burkholderiaceae--2:gtdb_genus_counter=g__Curvibacter--2:gtdb_order_counter=o__Burkholderiales--2:gtdb_phylum_counter=p__Proteobacteria--2:gtdb_species_counter=s__Curvibacter gracilis--1||s__Curvibacter lanceolatus--1:heptad_counter=MCP-40H--2:lbd_counter=:lca=d__Bacteria:lca_tree=g__Curvibacter:name=N189089:ref_name_counter=],GB_GCA_003987795.1_protein.faa_RXJO01000195.1_4@PF00015_full_PFAM.220.410:5e-09[&&NHX:Type=GTDB:gtdb_class=c__Gammaproteobacteria:gtdb_domain=d__Bacteria:gtdb_family=f__Burkholderiaceae:gtdb_genus=g__Curvibacter:gtdb_order=o__Burkholderiales:gtdb_phylum=p__Proteobacteria:gtdb_species=s__Curvibacter sp003987795:heptad=MCP-40H:species=d__Bacteria_p__Proteobacteria_c__Gammaproteobacteria_o__Burkholderiales_f__Burkholderiaceae_g__Curvibacter_s__Curvibacter sp003987795])0.987:0.0317972[&&NHX:Sample_counter=:Type_counter=GTDB--3:capture_class_counter=:capture_domain_counter=:capture_family_counter=:capture_genus_counter=:capture_order_counter=:capture_phylum_counter=:capture_species_counter=:evoltype=D:gtdb_class_counter=c__Gammaproteobacteria--3:gtdb_domain_counter=d__Bacteria--3:gtdb_family_counter=f__Burkholderiaceae--3:gtdb_genus_counter=g__Curvibacter--3:gtdb_order_counter=o__Burkholderiales--3:gtdb_phylum_counter=p__Proteobacteria--3:gtdb_species_counter=s__Curvibacter gracilis--1||s__Curvibacter lanceolatus--1||s__Curvibacter sp003987795--1:heptad_counter=MCP-40H--3:lbd_counter=:lca=d__Bacteria:lca_tree=g__Curvibacter:name=N189091:ref_name_counter=],(d5125dfb-f15d-473e-a078-6560c070332b_3@MCPsignal.52.212:0.01426[&&NHX:Sample=rhiztom1:Type=capture:besthit=98.1:bitscore=244.0:capture_class=c__Gammaproteobacteria:capture_domain=d__Bacteria:capture_family=f__Burkholderiaceae:capture_genus=g__Acidovorax:capture_order=o__Burkholderiales:capture_phylum=p__Proteobacteria:capture_species=s__Acidovorax sp001411535:evalue=6.3e-83:gapopen=0.0:heptad=MCP-40H:length=158.0:mismatch=3.0:qcovhsp=98.8:qend=159.0:qstart=2.0:ref_name=RS_GCF_014207955.1_protein.faa_NZ_JACHLK010000004.1_252@PF00015_full_PFAM.545.753:scovhsp=76.0:send=158.0:sstart=1.0],(GB_GCA_011391115.1_protein.faa_JAABRC010000093.1_1@PF00015_full_PFAM.425.638:0.0410084[&&NHX:Type=GTDB:gtdb_class=c__Gammaproteobacteria:gtdb_domain=d__Bacteria:gtdb_family=f__Burkholderiaceae:gtdb_genus=g__JAABRC01:gtdb_order=o__Burkholderiales:gtdb_phylum=p__Proteobacteria:gtdb_species=s__JAABRC01 sp011391115:heptad=MCP-40H:species=d__Bacteria_p__Proteobacteria_c__Gammaproteobacteria_o__Burkholderiales_f__Burkholderiaceae_g__JAABRC01_s__JAABRC01 sp011391115],((((4f131ab6-f2a3-4563-8fe9-80904976a859_5@MCPsignal.24.168:0.0232228[&&NHX:Sample=rhiztom1:Type=capture:besthit=90.3:bitscore=226.0:capture_class=c__Holophagae:capture_domain=d__Bacteria:capture_family=f__Holophagaceae:capture_genus=g__Geothrix:capture_order=o__Holophagales:capture_phylum=p__Acidobacteriota:capture_species=s__Geothrix sp013390615:evalue=2.51e-76:gapopen=1.0:heptad=MCP-40H:length=145.0:mismatch=13.0:qcovhsp=100.0:qend=144.0:qstart=1.0:ref_name=GB_GCA_013693755.1_protein.faa_CP059256.1_675@PF00015_full_PFAM.562.751:scovhsp=76.7:send=161.0:sstart=17.0],(((f9647d85-6fa0-4524-bec2-a63d515743bd_3@MCPsignal.140.285:0[&&NHX:Sample=rhiztom1:Type=capture:besthit=97.2:bitscore=221.0:capture_class=c__Holophagae:capture_domain=d__Bacteria:capture_family=f__Holophagaceae:capture_genus=g__Geothrix:capture_order=o__Holophagales:capture_phylum=p__Acidobacteriota:capture_species=s__Geothrix sp013390615:evalue=7.49e-74:gapopen=0.0:heptad=MCP-40H:length=145.0:mismatch=4.0:qcovhsp=100.0:qend=145.0:qstart=1.0:ref_name=RS_GCF_013087525.1_protein.faa_NZ_JABFCS010000001.1_3713@PF00015_full_PFAM.529.741:scovhsp=68.4:send=149.0:sstart=5.0],58eed55a-022d-4346-a099-871d8cb42ca4_4@MCPsignal.141.286:0[&&NHX:Sample=rhiztom1:Type=capture:besthit=97.2:bitscore=221.0:capture_class=c__Holophagae:capture_domain=d__Bacteria:capture_family=f__Holophagaceae:capture_genus=g__Geothrix:capture_order=o__Holophagales:capture_phylum=p__Acidobacteriota:capture_species=s__Geothrix sp013390615:evalue=7.49e-74:gapopen=0.0:heptad=MCP-40H:length=145.0:mismatch=4.0:qcovhsp=100.0:qend=145.0:qstart=1.0:ref_name=RS_GCF_013087525.1_protein.faa_NZ_JABFCS010000001.1_3713@PF00015_full_PFAM.529.741:scovhsp=68.4:send=149.0:sstart=5.0]):5e-09[&&NHX:Sample_counter=rhiztom1--2:Type_counter=capture--2:besthit_avg=97.2:besthit_max=97.2:besthit_min=97.2:besthit_std=0.0:besthit_sum=194.4:bitscore_avg=221.0:bitscore_max=221.0:bitscore_min=221.0:bitscore_std=0.0:bitscore_sum=442.0:capture_class_counter=c__Holophagae--2:capture_domain_counter=d__Bacteria--2:capture_family_counter=f__Holophagaceae--2:capture_genus_counter=g__Geothrix--2:capture_order_counter=o__Holophagales--2:capture_phylum_counter=p__Acidobacteriota--2:capture_species_counter=s__Geothrix sp013390615--2:evalue_avg=7.49e-74:evalue_max=7.49e-74:evalue_min=7.49e-74:evalue_std=0.0:evalue_sum=1.498e-73:gapopen_avg=0.0:gapopen_max=0.0:gapopen_min=0.0:gapopen_std=0.0:gapopen_sum=0.0:gtdb_class_counter=:gtdb_domain_counter=:gtdb_family_counter=:gtdb_genus_counter=:gtdb_order_counter=:gtdb_phylum_counter=:gtdb_species_counter=:heptad_counter=MCP-40H--2:lbd_counter=:length_avg=145.0:length_max=145.0:length_min=145.0:length_std=0.0:length_sum=290.0:mismatch_avg=4.0:mismatch_max=4.0:mismatch_min=4.0:mismatch_std=0.0:mismatch_sum=8.0:name=N189097:qcovhsp_avg=100.0:qcovhsp_max=100.0:qcovhsp_min=100.0:qcovhsp_std=0.0:qcovhsp_sum=200.0:qend_avg=145.0:qend_max=145.0:qend_min=145.0:qend_std=0.0:qend_sum=290.0:qstart_avg=1.0:qstart_max=1.0:qstart_min=1.0:qstart_std=0.0:qstart_sum=2.0:ref_name_counter=RS_GCF_013087525.1_protein.faa_NZ_JABFCS010000001.1_3713@PF00015_full_PFAM.529.741--2:scovhsp_avg=68.4:scovhsp_max=68.4:scovhsp_min=68.4:scovhsp_std=0.0:scovhsp_sum=136.8:send_avg=149.0:send_max=149.0:send_min=149.0:send_std=0.0:send_sum=298.0:sstart_avg=5.0:sstart_max=5.0:sstart_min=5.0:sstart_std=0.0:sstart_sum=10.0],(21b45074-edb5-4371-85dd-da0fd99db8de_1@MCPsignal.161.305:0.00526093[&&NHX:Sample=rhiztom3:Type=capture:besthit=95.9:bitscore=215.0:capture_class=c__Holophagae:capture_domain=d__Bacteria:capture_family=f__Holophagaceae:capture_genus=g__Geothrix:capture_order=o__Holophagales:capture_phylum=p__Acidobacteriota:capture_species=s__Geothrix sp013390615:evalue=1.37e-71:gapopen=1.0:heptad=MCP-40H:length=145.0:mismatch=5.0:qcovhsp=100.0:qend=144.0:qstart=1.0:ref_name=RS_GCF_013087525.1_protein.faa_NZ_JABFCS010000001.1_3713@PF00015_full_PFAM.529.741:scovhsp=68.4:send=149.0:sstart=5.0],(97f8f62e-b7ed-4c71-bb9f-5055f066e2d5_1@MCPsignal.40.198:0.0197169[&&NHX:Sample=rhiztom3:Type=capture:besthit=96.1:bitscore=234.0:capture_class=c__Holophagae:capture_domain=d__Bacteria:capture_family=f__Holophagaceae:capture_genus=g__Geothrix:capture_order=o__Holophagales:capture_phylum=p__Acidobacteriota:capture_species=s__Geothrix sp013390615:evalue=6.61e-79:gapopen=0.0:heptad=MCP-40H:length=155.0:mismatch=6.0:qcovhsp=98.1:qend=155.0:qstart=1.0:ref_name=GB_GCA_001725235.1_protein.faa_MEFU01000038.1_64@PF00015_full_PFAM.532.747:scovhsp=72.1:send=161.0:sstart=7.0],e8f9f477-722b-5d63-999b-ae59effe1a27_3@MCPsignal.236.419:0.0059129[&&NHX:Sample=rhiztom3:Type=capture:besthit=92.3:bitscore=264.0:capture_class=c__Holophagae:capture_domain=d__Bacteria:capture_family=f__Holophagaceae:capture_genus=g__Geothrix:capture_order=o__Holophagales:capture_phylum=p__Acidobacteriota:capture_species=s__Geothrix sp013390615:evalue=3.45e-90:gapopen=1.0:heptad=MCP-40H:length=183.0:mismatch=13.0:qcovhsp=100.0:qend=183.0:qstart=1.0:ref_name=GB_GCA_001725235.1_protein.faa_MEFU01000038.1_64@PF00015_full_PFAM.532.747:scovhsp=84.7:send=188.0:sstart=7.0])0.814:0.00939611[&&NHX:Sample_counter=rhiztom3--2:Type_counter=capture--2:besthit_avg=94.19999999999999:besthit_max=96.1:besthit_min=92.3:besthit_std=2.6870057685088784:besthit_sum=188.39999999999998:bitscore_avg=249.0:bitscore_max=264.0:bitscore_min=234.0:bitscore_std=21.213203435596427:bitscore_sum=498.0:capture_class_counter=c__Holophagae--2:capture_domain_counter=d__Bacteria--2:capture_family_counter=f__Holophagaceae--2:capture_genus_counter=g__Geothrix--2:capture_order_counter=o__Holophagales--2:capture_phylum_counter=p__Acidobacteriota--2:capture_species_counter=s__Geothrix sp013390615--2:evalue_avg=3.30500000001725e-79:evalue_max=6.61e-79:evalue_min=3.45e-90:evalue_std=4.6739758236186834e-79:evalue_sum=6.6100000000345e-79:gapopen_avg=0.5:gapopen_max=1.0:gapopen_min=0.0:gapopen_std=0.7071067811865476:gapopen_sum=1.0:gtdb_class_counter=:gtdb_domain_counter=:gtdb_family_counter=:gtdb_genus_counter=:gtdb_order_counter=:gtdb_phylum_counter=:gtdb_species_counter=:heptad_counter=MCP-40H--2:lbd_counter=:length_avg=169.0:length_max=183.0:length_min=155.0:length_std=19.79898987322333:length_sum=338.0:mismatch_avg=9.5:mismatch_max=13.0:mismatch_min=6.0:mismatch_std=4.949747468305833:mismatch_sum=19.0:name=N189101:qcovhsp_avg=99.05:qcovhsp_max=100.0:qcovhsp_min=98.1:qcovhsp_std=1.3435028842544443:qcovhsp_sum=198.1:qend_avg=169.0:qend_max=183.0:qend_min=155.0:qend_std=19.79898987322333:qend_sum=338.0:qstart_avg=1.0:qstart_max=1.0:qstart_min=1.0:qstart_std=0.0:qstart_sum=2.0:ref_name_counter=GB_GCA_001725235.1_protein.faa_MEFU01000038.1_64@PF00015_full_PFAM.532.747--2:scovhsp_avg=78.4:scovhsp_max=84.7:scovhsp_min=72.1:scovhsp_std=8.909545442950504:scovhsp_sum=156.8:send_avg=174.5:send_max=188.0:send_min=161.0:send_std=19.091883092036785:send_sum=349.0:sstart_avg=7.0:sstart_max=7.0:sstart_min=7.0:sstart_std=0.0:sstart_sum=14.0])0:5e-09[&&NHX:Sample_counter=rhiztom3--3:Type_counter=capture--3:besthit_avg=94.76666666666667:besthit_max=96.1:besthit_min=92.3:besthit_std=2.138535324312727:besthit_sum=284.3:bitscore_avg=237.66666666666666:bitscore_max=264.0:bitscore_min=215.0:bitscore_std=24.70492528491704:bitscore_sum=713.0:capture_class_counter=c__Holophagae--3:capture_domain_counter=d__Bacteria--3:capture_family_counter=f__Holophagaceae--3:capture_genus_counter=g__Geothrix--3:capture_order_counter=o__Holophagales--3:capture_phylum_counter=p__Acidobacteriota--3:capture_species_counter=s__Geothrix sp013390615--3:evalue_avg=4.566666887e-72:evalue_max=1.37e-71:evalue_min=3.45e-90:evalue_std=7.909698497083616e-72:evalue_sum=1.3700000661e-71:gapopen_avg=0.6666666666666666:gapopen_max=1.0:gapopen_min=0.0:gapopen_std=0.5773502691896258:gapopen_sum=2.0:gtdb_class_counter=:gtdb_domain_counter=:gtdb_family_counter=:gtdb_genus_counter=:gtdb_order_counter=:gtdb_phylum_counter=:gtdb_species_counter=:heptad_counter=MCP-40H--3:lbd_counter=:length_avg=161.0:length_max=183.0:length_min=145.0:length_std=19.697715603592208:length_sum=483.0:mismatch_avg=8.0:mismatch_max=13.0:mismatch_min=5.0:mismatch_std=4.358898943540674:mismatch_sum=24.0:name=N189102:qcovhsp_avg=99.36666666666667:qcovhsp_max=100.0:qcovhsp_min=98.1:qcovhsp_std=1.0969655114602923:qcovhsp_sum=298.1:qend_avg=160.66666666666666:qend_max=183.0:qend_min=144.0:qend_std=20.108041509140897:qend_sum=482.0:qstart_avg=1.0:qstart_max=1.0:qstart_min=1.0:qstart_std=0.0:qstart_sum=3.0:ref_name_counter=GB_GCA_001725235.1_protein.faa_MEFU01000038.1_64@PF00015_full_PFAM.532.747--2||RS_GCF_013087525.1_protein.faa_NZ_JABFCS010000001.1_3713@PF00015_full_PFAM.529.741--1:scovhsp_avg=75.06666666666666:scovhsp_max=84.7:scovhsp_min=68.4:scovhsp_std=8.545369116271885:scovhsp_sum=225.2:send_avg=166.0:send_max=188.0:send_min=149.0:send_std=19.974984355438178:send_sum=498.0:sstart_avg=6.333333333333333:sstart_max=7.0:sstart_min=5.0:sstart_std=1.1547005383792517:sstart_sum=19.0])0.544:5e-09[&&NHX:Sample_counter=rhiztom1--2||rhiztom3--3:Type_counter=capture--5:besthit_avg=95.74000000000001:besthit_max=97.2:besthit_min=92.3:besthit_std=2.01568846799301:besthit_sum=478.70000000000005:bitscore_avg=231.0:bitscore_max=264.0:bitscore_min=215.0:bitscore_std=19.710403344427025:bitscore_sum=1155.0:capture_class_counter=c__Holophagae--5:capture_domain_counter=d__Bacteria--5:capture_family_counter=f__Holophagaceae--5:capture_genus_counter=g__Geothrix--5:capture_order_counter=o__Holophagales--5:capture_phylum_counter=p__Acidobacteriota--5:capture_species_counter=s__Geothrix sp013390615--5:evalue_avg=2.7699601322e-72:evalue_max=1.37e-71:evalue_min=3.45e-90:evalue_std=6.110192802811406e-72:evalue_sum=1.3849800661e-71:gapopen_avg=0.4:gapopen_max=1.0:gapopen_min=0.0:gapopen_std=0.5477225575051662:gapopen_sum=2.0:gtdb_class_counter=:gtdb_domain_counter=:gtdb_family_counter=:gtdb_genus_counter=:gtdb_order_counter=:gtdb_phylum_counter=:gtdb_species_counter=:heptad_counter=MCP-40H--5:lbd_counter=:length_avg=154.6:length_max=183.0:length_min=145.0:length_std=16.45600194457937:length_sum=773.0:mismatch_avg=6.4:mismatch_max=13.0:mismatch_min=4.0:mismatch_std=3.7815340802378077:mismatch_sum=32.0:name=N189103:qcovhsp_avg=99.62:qcovhsp_max=100.0:qcovhsp_min=98.1:qcovhsp_std=0.8497058314499226:qcovhsp_sum=498.1:qend_avg=154.4:qend_max=183.0:qend_min=144.0:qend_std=16.607227342335023:qend_sum=772.0:qstart_avg=1.0:qstart_max=1.0:qstart_min=1.0:qstart_std=0.0:qstart_sum=5.0:ref_name_counter=GB_GCA_001725235.1_protein.faa_MEFU01000038.1_64@PF00015_full_PFAM.532.747--2||RS_GCF_013087525.1_protein.faa_NZ_JABFCS010000001.1_3713@PF00015_full_PFAM.529.741--3:scovhsp_avg=72.4:scovhsp_max=84.7:scovhsp_min=68.4:scovhsp_std=7.060099149445423:scovhsp_sum=362.0:send_avg=159.2:send_max=188.0:send_min=149.0:send_std=16.91744661584602:send_sum=796.0:sstart_avg=5.8:sstart_max=7.0:sstart_min=5.0:sstart_std=1.0954451150103321:sstart_sum=29.0],ef13cfb3-8967-462b-b982-3301e014538e_2@MCPsignal.140.285:0.0052214[&&NHX:Sample=rhiztom1:Type=capture:besthit=96.6:bitscore=219.0:capture_class=c__Holophagae:capture_domain=d__Bacteria:capture_family=f__Holophagaceae:capture_genus=g__Geothrix:capture_order=o__Holophagales:capture_phylum=p__Acidobacteriota:capture_species=s__Geothrix sp013390615:evalue=4.31e-73:gapopen=0.0:heptad=MCP-40H:length=145.0:mismatch=5.0:qcovhsp=100.0:qend=145.0:qstart=1.0:ref_name=RS_GCF_013087525.1_protein.faa_NZ_JABFCS010000001.1_3713@PF00015_full_PFAM.529.741:scovhsp=68.4:send=149.0:sstart=5.0])0.855:0.00926818[&&NHX:Sample_counter=rhiztom1--3||rhiztom3--3:Type_counter=capture--6:besthit_avg=95.88333333333334:besthit_max=97.2:besthit_min=92.3:besthit_std=1.8367543838702745:besthit_sum=575.3000000000001:bitscore_avg=229.0:bitscore_max=264.0:bitscore_min=215.0:bitscore_std=18.297540818372287:bitscore_sum=1374.0:capture_class_counter=c__Holophagae--6:capture_domain_counter=d__Bacteria--6:capture_family_counter=f__Holophagaceae--6:capture_genus_counter=g__Geothrix--6:capture_order_counter=o__Holophagales--6:capture_phylum_counter=p__Acidobacteriota--6:capture_species_counter=s__Geothrix sp013390615--6:evalue_avg=2.3801334435e-72:evalue_max=1.37e-71:evalue_min=3.45e-90:evalue_std=5.547914378697592e-72:evalue_sum=1.4280800661e-71:gapopen_avg=0.3333333333333333:gapopen_max=1.0:gapopen_min=0.0:gapopen_std=0.5163977794943223:gapopen_sum=2.0:gtdb_class_counter=:gtdb_domain_counter=:gtdb_family_counter=:gtdb_genus_counter=:gtdb_order_counter=:gtdb_phylum_counter=:gtdb_species_counter=:heptad_counter=MCP-40H--6:lbd_counter=:length_avg=153.0:length_max=183.0:length_min=145.0:length_std=15.231546211727817:length_sum=918.0:mismatch_avg=6.166666666666667:mismatch_max=13.0:mismatch_min=4.0:mismatch_std=3.430257521916783:mismatch_sum=37.0:name=N189105:qcovhsp_avg=99.68333333333334:qcovhsp_max=100.0:qcovhsp_min=98.1:qcovhsp_std=0.7756717518813421:qcovhsp_sum=598.1:qend_avg=152.83333333333334:qend_max=183.0:qend_min=144.0:qend_std=15.341664403403781:qend_sum=917.0:qstart_avg=1.0:qstart_max=1.0:qstart_min=1.0:qstart_std=0.0:qstart_sum=6.0:ref_name_counter=GB_GCA_001725235.1_protein.faa_MEFU01000038.1_64@PF00015_full_PFAM.532.747--2||RS_GCF_013087525.1_protein.faa_NZ_JABFCS010000001.1_3713@PF00015_full_PFAM.529.741--4:scovhsp_avg=71.73333333333333:scovhsp_max=84.7:scovhsp_min=68.4:scovhsp_std=6.522473968262859:scovhsp_sum=430.4:send_avg=157.5:send_max=188.0:send_min=149.0:send_std=15.69394787808345:send_sum=945.0:sstart_avg=5.666666666666667:sstart_max=7.0:sstart_min=5.0:sstart_std=1.0327955589886444:sstart_sum=34.0])0:5e-09[&&NHX:Sample_counter=rhiztom1--4||rhiztom3--3:Type_counter=capture--7:besthit_avg=95.08571428571429:besthit_max=97.2:besthit_min=90.3:besthit_std=2.6953222265179932:besthit_sum=665.6:bitscore_avg=228.57142857142858:bitscore_max=264.0:bitscore_min=215.0:bitscore_std=16.74173570110681:bitscore_sum=1600.0:capture_class_counter=c__Holophagae--7:capture_domain_counter=d__Bacteria--7:capture_family_counter=f__Holophagaceae--7:capture_genus_counter=g__Geothrix--7:capture_order_counter=o__Holophagales--7:capture_phylum_counter=p__Acidobacteriota--7:capture_species_counter=s__Geothrix sp013390615--7:evalue_avg=2.0401502372857143e-72:evalue_max=1.37e-71:evalue_min=3.45e-90:evalue_std=5.14379059559716e-72:evalue_sum=1.4281051661e-71:gapopen_avg=0.42857142857142855:gapopen_max=1.0:gapopen_min=0.0:gapopen_std=0.5345224838248487:gapopen_sum=3.0:gtdb_class_counter=:gtdb_domain_counter=:gtdb_family_counter=:gtdb_genus_counter=:gtdb_order_counter=:gtdb_phylum_counter=:gtdb_species_counter=:heptad_counter=MCP-40H--7:lbd_counter=:length_avg=151.85714285714286:length_max=183.0:length_min=145.0:length_std=14.229412864773813:length_sum=1063.0:mismatch_avg=7.142857142857143:mismatch_max=13.0:mismatch_min=4.0:mismatch_std=4.059087394500207:mismatch_sum=50.0:name=N189106:qcovhsp_avg=99.72857142857143:qcovhsp_max=100.0:qcovhsp_min=98.1:qcovhsp_std=0.7181324987175338:qcovhsp_sum=698.1:qend_avg=151.57142857142858:qend_max=183.0:qend_min=144.0:qend_std=14.397420403867988:qend_sum=1061.0:qstart_avg=1.0:qstart_max=1.0:qstart_min=1.0:qstart_std=0.0:qstart_sum=7.0:ref_name_counter=GB_GCA_001725235.1_protein.faa_MEFU01000038.1_64@PF00015_full_PFAM.532.747--2||GB_GCA_013693755.1_protein.faa_CP059256.1_675@PF00015_full_PFAM.562.751--1||RS_GCF_013087525.1_protein.faa_NZ_JABFCS010000001.1_3713@PF00015_full_PFAM.529.741--4:scovhsp_avg=72.44285714285715:scovhsp_max=84.7:scovhsp_min=68.4:scovhsp_std=6.2430914198168255:scovhsp_sum=507.1:send_avg=158.0:send_max=188.0:send_min=149.0:send_std=14.38749456993816:send_sum=1106.0:sstart_avg=7.285714285714286:sstart_max=17.0:sstart_min=5.0:sstart_std=4.386125310350269:sstart_sum=51.0],((19f35461-c623-401c-8627-f89b048301c4_2@MCPsignal.51.216:0.0180723[&&NHX:Sample=rhiztom3:Type=capture:besthit=95.2:bitscore=243.0:capture_class=c__Holophagae:capture_domain=d__Bacteria:capture_family=f__Holophagaceae:capture_genus=g__Geothrix:capture_order=o__Holophagales:capture_phylum=p__Acidobacteriota:capture_species=s__Geothrix sp013390615:evalue=2.77e-82:gapopen=1.0:heptad=MCP-40H:length=165.0:mismatch=7.0:qcovhsp=99.4:qend=164.0:qstart=1.0:ref_name=GB_GCA_001725235.1_protein.faa_MEFU01000038.1_64@PF00015_full_PFAM.532.747:scovhsp=76.7:send=171.0:sstart=7.0],30a68cf1-d99f-4db7-877d-cc5bb55a917d_6@MCPsignal.93.266:5e-09[&&NHX:Sample=rhiztom1:Type=capture:besthit=94.2:bitscore=256.0:capture_class=c__Holophagae:capture_domain=d__Bacteria:capture_family=f__Holophagaceae:capture_genus=g__Geothrix:capture_order=o__Holophagales:capture_phylum=p__Acidobacteriota:capture_species=s__Geothrix sp013390615:evalue=3.64e-87:gapopen=0.0:heptad=MCP-40H:length=173.0:mismatch=10.0:qcovhsp=100.0:qend=173.0:qstart=1.0:ref_name=GB_GCA_001725235.1_protein.faa_MEFU01000038.1_64@PF00015_full_PFAM.532.747:scovhsp=80.5:send=179.0:sstart=7.0])0:5e-09[&&NHX:Sample_counter=rhiztom1--1||rhiztom3--1:Type_counter=capture--2:besthit_avg=94.7:besthit_max=95.2:besthit_min=94.2:besthit_std=0.7071067811865476:besthit_sum=189.4:bitscore_avg=249.5:bitscore_max=256.0:bitscore_min=243.0:bitscore_std=9.192388155425117:bitscore_sum=499.0:capture_class_counter=c__Holophagae--2:capture_domain_counter=d__Bacteria--2:capture_family_counter=f__Holophagaceae--2:capture_genus_counter=g__Geothrix--2:capture_order_counter=o__Holophagales--2:capture_phylum_counter=p__Acidobacteriota--2:capture_species_counter=s__Geothrix sp013390615--2:evalue_avg=1.3850182e-82:evalue_max=2.77e-82:evalue_min=3.64e-87:evalue_std=1.9586600451999014e-82:evalue_sum=2.7700364e-82:gapopen_avg=0.5:gapopen_max=1.0:gapopen_min=0.0:gapopen_std=0.7071067811865476:gapopen_sum=1.0:gtdb_class_counter=:gtdb_domain_counter=:gtdb_family_counter=:gtdb_genus_counter=:gtdb_order_counter=:gtdb_phylum_counter=:gtdb_species_counter=:heptad_counter=MCP-40H--2:lbd_counter=:length_avg=169.0:length_max=173.0:length_min=165.0:length_std=5.656854249492381:length_sum=338.0:mismatch_avg=8.5:mismatch_max=10.0:mismatch_min=7.0:mismatch_std=2.1213203435596424:mismatch_sum=17.0:name=N189109:qcovhsp_avg=99.7:qcovhsp_max=100.0:qcovhsp_min=99.4:qcovhsp_std=0.42426406871192446:qcovhsp_sum=199.4:qend_avg=168.5:qend_max=173.0:qend_min=164.0:qend_std=6.363961030678928:qend_sum=337.0:qstart_avg=1.0:qstart_max=1.0:qstart_min=1.0:qstart_std=0.0:qstart_sum=2.0:ref_name_counter=GB_GCA_001725235.1_protein.faa_MEFU01000038.1_64@PF00015_full_PFAM.532.747--2:scovhsp_avg=78.6:scovhsp_max=80.5:scovhsp_min=76.7:scovhsp_std=2.6870057685088784:scovhsp_sum=157.2:send_avg=175.0:send_max=179.0:send_min=171.0:send_std=5.656854249492381:send_sum=350.0:sstart_avg=7.0:sstart_max=7.0:sstart_min=7.0:sstart_std=0.0:sstart_sum=14.0],((((e9e33038-2b6c-48c4-a7e5-dec318608a88_5@MCPsignal.23.167:5e-09[&&NHX:Sample=rhiztom1:Type=capture:besthit=90.2:bitscore=224.0:capture_class=c__Holophagae:capture_domain=d__Bacteria:capture_family=f__Holophagaceae:capture_genus=g__Geothrix:capture_order=o__Holophagales:capture_phylum=p__Acidobacteriota:capture_species=s__Geothrix sp013390615:evalue=1.02e-75:gapopen=0.0:heptad=MCP-40H:length=143.0:mismatch=14.0:qcovhsp=99.3:qend=143.0:qstart=1.0:ref_name=GB_GCA_013693755.1_protein.faa_CP059256.1_675@PF00015_full_PFAM.562.751:scovhsp=75.7:send=156.0:sstart=14.0],(93578bc4-25af-4020-9d88-07b4b021ae34_4@MCPsignal.28.197:0.0135483[&&NHX:Sample=rhiztom1:Type=capture:besthit=86.9:bitscore=253.0:capture_class=c__Holophagae:capture_domain=d__Bacteria:capture_family=f__Holophagaceae:capture_genus=g__Geothrix:capture_order=o__Holophagales:capture_phylum=p__Acidobacteriota:capture_species=s__Geothrix sp013390615:evalue=4.48e-86:gapopen=0.0:heptad=MCP-40H:length=168.0:mismatch=22.0:qcovhsp=99.4:qend=169.0:qstart=2.0:ref_name=RS_GCF_004364775.1_protein.faa_NZ_SOAL01000003.1_16@PF00015_full_PFAM.535.746:scovhsp=79.6:send=185.0:sstart=18.0],a5392cc6-1a41-46fb-8a72-4bc9e1453348_5@MCPsignal.150.255:0.00681802[&&NHX:Sample=rhiztom1:Type=capture:capture_class=c__Gammaproteobacteria:capture_domain=d__Bacteria:capture_family=f__Aeromonadaceae:capture_genus=g__Aeromonas:capture_order=o__Enterobacterales:capture_phylum=p__Proteobacteria:capture_species=s__Aeromonas caviae:heptad=MCP-40H])0:5e-09[&&NHX:Sample_counter=rhiztom1--2:Type_counter=capture--2:besthit_avg=86.9:besthit_max=86.9:besthit_min=86.9:besthit_std=0:besthit_sum=86.9:bitscore_avg=253.0:bitscore_max=253.0:bitscore_min=253.0:bitscore_std=0:bitscore_sum=253.0:capture_class_counter=c__Gammaproteobacteria--1||c__Holophagae--1:capture_domain_counter=d__Bacteria--2:capture_family_counter=f__Aeromonadaceae--1||f__Holophagaceae--1:capture_genus_counter=g__Aeromonas--1||g__Geothrix--1:capture_order_counter=o__Enterobacterales--1||o__Holophagales--1:capture_phylum_counter=p__Acidobacteriota--1||p__Proteobacteria--1:capture_species_counter=s__Aeromonas caviae--1||s__Geothrix sp013390615--1:evalue_avg=4.48e-86:evalue_max=4.48e-86:evalue_min=4.48e-86:evalue_std=0:evalue_sum=4.48e-86:gapopen_avg=0.0:gapopen_max=0.0:gapopen_min=0.0:gapopen_std=0:gapopen_sum=0.0:gtdb_class_counter=:gtdb_domain_counter=:gtdb_family_counter=:gtdb_genus_counter=:gtdb_order_counter=:gtdb_phylum_counter=:gtdb_species_counter=:heptad_counter=MCP-40H--2:lbd_counter=:length_avg=168.0:length_max=168.0:length_min=168.0:length_std=0:length_sum=168.0:mismatch_avg=22.0:mismatch_max=22.0:mismatch_min=22.0:mismatch_std=0:mismatch_sum=22.0:name=N189113:qcovhsp_avg=99.4:qcovhsp_max=99.4:qcovhsp_min=99.4:qcovhsp_std=0:qcovhsp_sum=99.4:qend_avg=169.0:qend_max=169.0:qend_min=169.0:qend_std=0:qend_sum=169.0:qstart_avg=2.0:qstart_max=2.0:qstart_min=2.0:qstart_std=0:qstart_sum=2.0:ref_name_counter=RS_GCF_004364775.1_protein.faa_NZ_SOAL01000003.1_16@PF00015_full_PFAM.535.746--1:scovhsp_avg=79.6:scovhsp_max=79.6:scovhsp_min=79.6:scovhsp_std=0:scovhsp_sum=79.6:send_avg=185.0:send_max=185.0:send_min=185.0:send_std=0:send_sum=185.0:sstart_avg=18.0:sstart_max=18.0:sstart_min=18.0:sstart_std=0:sstart_sum=18.0])0:5e-09[&&NHX:Sample_counter=rhiztom1--3:Type_counter=capture--3:besthit_avg=88.55000000000001:besthit_max=90.2:besthit_min=86.9:besthit_std=2.333452377915605:besthit_sum=177.10000000000002:bitscore_avg=238.5:bitscore_max=253.0:bitscore_min=224.0:bitscore_std=20.506096654409877:bitscore_sum=477.0:capture_class_counter=c__Gammaproteobacteria--1||c__Holophagae--2:capture_domain_counter=d__Bacteria--3:capture_family_counter=f__Aeromonadaceae--1||f__Holophagaceae--2:capture_genus_counter=g__Aeromonas--1||g__Geothrix--2:capture_order_counter=o__Enterobacterales--1||o__Holophagales--2:capture_phylum_counter=p__Acidobacteriota--2||p__Proteobacteria--1:capture_species_counter=s__Aeromonas caviae--1||s__Geothrix sp013390615--2:evalue_avg=5.100000000224e-76:evalue_max=1.02e-75:evalue_min=4.48e-86:evalue_std=7.212489167786e-76:evalue_sum=1.0200000000448e-75:gapopen_avg=0.0:gapopen_max=0.0:gapopen_min=0.0:gapopen_std=0.0:gapopen_sum=0.0:gtdb_class_counter=:gtdb_domain_counter=:gtdb_family_counter=:gtdb_genus_counter=:gtdb_order_counter=:gtdb_phylum_counter=:gtdb_species_counter=:heptad_counter=MCP-40H--3:lbd_counter=:length_avg=155.5:length_max=168.0:length_min=143.0:length_std=17.67766952966369:length_sum=311.0:mismatch_avg=18.0:mismatch_max=22.0:mismatch_min=14.0:mismatch_std=5.656854249492381:mismatch_sum=36.0:name=N189114:qcovhsp_avg=99.35:qcovhsp_max=99.4:qcovhsp_min=99.3:qcovhsp_std=0.07071067811866079:qcovhsp_sum=198.7:qend_avg=156.0:qend_max=169.0:qend_min=143.0:qend_std=18.384776310850235:qend_sum=312.0:qstart_avg=1.5:qstart_max=2.0:qstart_min=1.0:qstart_std=0.7071067811865476:qstart_sum=3.0:ref_name_counter=GB_GCA_013693755.1_protein.faa_CP059256.1_675@PF00015_full_PFAM.562.751--1||RS_GCF_004364775.1_protein.faa_NZ_SOAL01000003.1_16@PF00015_full_PFAM.535.746--1:scovhsp_avg=77.65:scovhsp_max=79.6:scovhsp_min=75.7:scovhsp_std=2.7577164466275295:scovhsp_sum=155.3:send_avg=170.5:send_max=185.0:send_min=156.0:send_std=20.506096654409877:send_sum=341.0:sstart_avg=16.0:sstart_max=18.0:sstart_min=14.0:sstart_std=2.8284271247461903:sstart_sum=32.0],(((((553566c1-1813-4a2a-9b24-d2da663b5d56_4@MCPsignal.73.183:0.0186136[&&NHX:Sample=rhiztom1:Type=capture:besthit=100.0:bitscore=188.0:capture_class=c__Gammaproteobacteria:capture_domain=d__Bacteria:capture_family=f__Burkholderiaceae:capture_genus=g__Limnohabitans_A:capture_order=o__Burkholderiales:capture_phylum=p__Proteobacteria:capture_species=s__Limnohabitans_A sp002778275:evalue=1.46e-61:gapopen=0.0:heptad=MCP-40H:length=106.0:mismatch=0.0:qcovhsp=96.4:qend=110.0:qstart=5.0:ref_name=GB_GCA_003500955.1_protein.faa_DNQP01000012.1_20@PF00015_full_PFAM.524.735:scovhsp=50.2:send=187.0:sstart=82.0],(50526914-fcc7-4c56-9958-35464fdd042f_4@MCPsignal.450.549:5e-09[&&NHX:Sample=rhiztom1:Type=capture:capture_class=c__Gammaproteobacteria:capture_domain=d__Bacteria:capture_family=f__Pseudomonadaceae:capture_genus=g__Pseudomonas_B:capture_order=o__Pseudomonadales:capture_phylum=p__Proteobacteria:capture_species=s__Pseudomonas_B psychrotolerans_C:heptad=MCP-40H],(52444388-017a-4c03-a118-8e98429e36f8_3@MCPsignal.205.298:0.139048[&&NHX:Sample=rhizpot3:Type=capture:capture_class=c__Gammaproteobacteria:capture_domain=d__Bacteria:capture_family=f__Burkholderiaceae:capture_genus=g__Aquabacterium:capture_order=o__Burkholderiales:capture_phylum=p__Proteobacteria:capture_species=s__Aquabacterium sp016185075:heptad=MCP-44H],9557d3f6-18e6-445a-9982-d174563c66ba_5@MCPsignal.27.109:5e-09[&&NHX:Sample=rhiztom1:Type=capture:capture_class=c__Gammaproteobacteria:capture_domain=d__Bacteria:capture_family=f__Pseudomonadaceae:capture_genus=g__Pseudomonas_E:capture_order=o__Pseudomonadales:capture_phylum=p__Proteobacteria:capture_species=s__Pseudomonas_E bohemica:heptad=MCP-40H])0.266:0.0446313[&&NHX:Sample_counter=rhizpot3--1||rhiztom1--1:Type_counter=capture--2:capture_class_counter=c__Gammaproteobacteria--2:capture_domain_counter=d__Bacteria--2:capture_family_counter=f__Burkholderiaceae--1||f__Pseudomonadaceae--1:capture_genus_counter=g__Aquabacterium--1||g__Pseudomonas_E--1:capture_order_counter=o__Burkholderiales--1||o__Pseudomonadales--1:capture_phylum_counter=p__Proteobacteria--2:capture_species_counter=s__Aquabacterium sp016185075--1||s__Pseudomonas_E bohemica--1:gtdb_class_counter=:gtdb_domain_counter=:gtdb_family_counter=:gtdb_genus_counter=:gtdb_order_counter=:gtdb_phylum_counter=:gtdb_species_counter=:heptad_counter=MCP-40H--1||MCP-44H--1:lbd_counter=:name=N189119:ref_name_counter=])0.452:0.0156569[&&NHX:Sample_counter=rhizpot3--1||rhiztom1--2:Type_counter=capture--3:capture_class_counter=c__Gammaproteobacteria--3:capture_domain_counter=d__Bacteria--3:capture_family_counter=f__Burkholderiaceae--1||f__Pseudomonadaceae--2:capture_genus_counter=g__Aquabacterium--1||g__Pseudomonas_B--1||g__Pseudomonas_E--1:capture_order_counter=o__Burkholderiales--1||o__Pseudomonadales--2:capture_phylum_counter=p__Proteobacteria--3:capture_species_counter=s__Aquabacterium sp016185075--1||s__Pseudomonas_B psychrotolerans_C--1||s__Pseudomonas_E bohemica--1:gtdb_class_counter=:gtdb_domain_counter=:gtdb_family_counter=:gtdb_genus_counter=:gtdb_order_counter=:gtdb_phylum_counter=:gtdb_species_counter=:heptad_counter=MCP-40H--2||MCP-44H--1:lbd_counter=:name=N189120:ref_name_counter=])0.058:0.00922045[&&NHX:Sample_counter=rhizpot3--1||rhiztom1--3:Type_counter=capture--4:besthit_avg=100.0:besthit_max=100.0:besthit_min=100.0:besthit_std=0:besthit_sum=100.0:bitscore_avg=188.0:bitscore_max=188.0:bitscore_min=188.0:bitscore_std=0:bitscore_sum=188.0:capture_class_counter=c__Gammaproteobacteria--4:capture_domain_counter=d__Bacteria--4:capture_family_counter=f__Burkholderiaceae--2||f__Pseudomonadaceae--2:capture_genus_counter=g__Aquabacterium--1||g__Limnohabitans_A--1||g__Pseudomonas_B--1||g__Pseudomonas_E--1:capture_order_counter=o__Burkholderiales--2||o__Pseudomonadales--2:capture_phylum_counter=p__Proteobacteria--4:capture_species_counter=s__Aquabacterium sp016185075--1||s__Limnohabitans_A sp002778275--1||s__Pseudomonas_B psychrotolerans_C--1||s__Pseudomonas_E bohemica--1:evalue_avg=1.46e-61:evalue_max=1.46e-61:evalue_min=1.46e-61:evalue_std=0:evalue_sum=1.46e-61:gapopen_avg=0.0:gapopen_max=0.0:gapopen_min=0.0:gapopen_std=0:gapopen_sum=0.0:gtdb_class_counter=:gtdb_domain_counter=:gtdb_family_counter=:gtdb_genus_counter=:gtdb_order_counter=:gtdb_phylum_counter=:gtdb_species_counter=:heptad_counter=MCP-40H--3||MCP-44H--1:lbd_counter=:length_avg=106.0:length_max=106.0:length_min=106.0:length_std=0:length_sum=106.0:mismatch_avg=0.0:mismatch_max=0.0:mismatch_min=0.0:mismatch_std=0:mismatch_sum=0.0:name=N189121:qcovhsp_avg=96.4:qcovhsp_max=96.4:qcovhsp_min=96.4:qcovhsp_std=0:qcovhsp_sum=96.4:qend_avg=110.0:qend_max=110.0:qend_min=110.0:qend_std=0:qend_sum=110.0:qstart_avg=5.0:qstart_max=5.0:qstart_min=5.0:qstart_std=0:qstart_sum=5.0:ref_name_counter=GB_GCA_003500955.1_protein.faa_DNQP01000012.1_20@PF00015_full_PFAM.524.735--1:scovhsp_avg=50.2:scovhsp_max=50.2:scovhsp_min=50.2:scovhsp_std=0:scovhsp_sum=50.2:send_avg=187.0:send_max=187.0:send_min=187.0:send_std=0:send_sum=187.0:sstart_avg=82.0:sstart_max=82.0:sstart_min=82.0:sstart_std=0:sstart_sum=82.0],c309a798-984e-4463-9159-de20b46c7f90_5@MCPsignal.152.232:0.00920948[&&NHX:Sample=rhiztom2:Type=capture:capture_class=c__Gammaproteobacteria:capture_domain=d__Bacteria:capture_family=f__Pseudomonadaceae:capture_genus=g__Pseudomonas_B:capture_order=o__Pseudomonadales:capture_phylum=p__Proteobacteria:capture_species=s__Pseudomonas_B psychrotolerans_C:heptad=MCP-40H])0:5e-09[&&NHX:Sample_counter=rhizpot3--1||rhiztom1--3||rhiztom2--1:Type_counter=capture--5:besthit_avg=100.0:besthit_max=100.0:besthit_min=100.0:besthit_std=0:besthit_sum=100.0:bitscore_avg=188.0:bitscore_max=188.0:bitscore_min=188.0:bitscore_std=0:bitscore_sum=188.0:capture_class_counter=c__Gammaproteobacteria--5:capture_domain_counter=d__Bacteria--5:capture_family_counter=f__Burkholderiaceae--2||f__Pseudomonadaceae--3:capture_genus_counter=g__Aquabacterium--1||g__Limnohabitans_A--1||g__Pseudomonas_B--2||g__Pseudomonas_E--1:capture_order_counter=o__Burkholderiales--2||o__Pseudomonadales--3:capture_phylum_counter=p__Proteobacteria--5:capture_species_counter=s__Aquabacterium sp016185075--1||s__Limnohabitans_A sp002778275--1||s__Pseudomonas_B psychrotolerans_C--2||s__Pseudomonas_E bohemica--1:evalue_avg=1.46e-61:evalue_max=1.46e-61:evalue_min=1.46e-61:evalue_std=0:evalue_sum=1.46e-61:gapopen_avg=0.0:gapopen_max=0.0:gapopen_min=0.0:gapopen_std=0:gapopen_sum=0.0:gtdb_class_counter=:gtdb_domain_counter=:gtdb_family_counter=:gtdb_genus_counter=:gtdb_order_counter=:gtdb_phylum_counter=:gtdb_species_counter=:heptad_counter=MCP-40H--4||MCP-44H--1:lbd_counter=:length_avg=106.0:length_max=106.0:length_min=106.0:length_std=0:length_sum=106.0:mismatch_avg=0.0:mismatch_max=0.0:mismatch_min=0.0:mismatch_std=0:mismatch_sum=0.0:name=N189123:qcovhsp_avg=96.4:qcovhsp_max=96.4:qcovhsp_min=96.4:qcovhsp_std=0:qcovhsp_sum=96.4:qend_avg=110.0:qend_max=110.0:qend_min=110.0:qend_std=0:qend_sum=110.0:qstart_avg=5.0:qstart_max=5.0:qstart_min=5.0:qstart_std=0:qstart_sum=5.0:ref_name_counter=GB_GCA_003500955.1_protein.faa_DNQP01000012.1_20@PF00015_full_PFAM.524.735--1:scovhsp_avg=50.2:scovhsp_max=50.2:scovhsp_min=50.2:scovhsp_std=0:scovhsp_sum=50.2:send_avg=187.0:send_max=187.0:send_min=187.0:send_std=0:send_sum=187.0:sstart_avg=82.0:sstart_max=82.0:sstart_min=82.0:sstart_std=0:sstart_sum=82.0],69d8aad9-edd3-4efb-9fa1-e60ff3583ba9_2@MCPsignal.33.134:0.00688179[&&NHX:Sample=rhiztom1:Type=capture:capture_class=c__Gammaproteobacteria:capture_domain=d__Bacteria:capture_family=f__Burkholderiaceae:capture_genus=g__JACMQX01:capture_order=o__Burkholderiales:capture_phylum=p__Proteobacteria:capture_species=s__JACMQX01 sp013297875:heptad=MCP-40H])0:5e-09[&&NHX:Sample_counter=rhizpot3--1||rhiztom1--4||rhiztom2--1:Type_counter=capture--6:besthit_avg=100.0:besthit_max=100.0:besthit_min=100.0:besthit_std=0:besthit_sum=100.0:bitscore_avg=188.0:bitscore_max=188.0:bitscore_min=188.0:bitscore_std=0:bitscore_sum=188.0:capture_class_counter=c__Gammaproteobacteria--6:capture_domain_counter=d__Bacteria--6:capture_family_counter=f__Burkholderiaceae--3||f__Pseudomonadaceae--3:capture_genus_counter=g__Aquabacterium--1||g__JACMQX01--1||g__Limnohabitans_A--1||g__Pseudomonas_B--2||g__Pseudomonas_E--1:capture_order_counter=o__Burkholderiales--3||o__Pseudomonadales--3:capture_phylum_counter=p__Proteobacteria--6:capture_species_counter=s__Aquabacterium sp016185075--1||s__JACMQX01 sp013297875--1||s__Limnohabitans_A sp002778275--1||s__Pseudomonas_B psychrotolerans_C--2||s__Pseudomonas_E bohemica--1:evalue_avg=1.46e-61:evalue_max=1.46e-61:evalue_min=1.46e-61:evalue_std=0:evalue_sum=1.46e-61:gapopen_avg=0.0:gapopen_max=0.0:gapopen_min=0.0:gapopen_std=0:gapopen_sum=0.0:gtdb_class_counter=:gtdb_domain_counter=:gtdb_family_counter=:gtdb_genus_counter=:gtdb_order_counter=:gtdb_phylum_counter=:gtdb_species_counter=:heptad_counter=MCP-40H--5||MCP-44H--1:lbd_counter=:length_avg=106.0:length_max=106.0:length_min=106.0:length_std=0:length_sum=106.0:mismatch_avg=0.0:mismatch_max=0.0:mismatch_min=0.0:mismatch_std=0:mismatch_sum=0.0:name=N189125:qcovhsp_avg=96.4:qcovhsp_max=96.4:qcovhsp_min=96.4:qcovhsp_std=0:qcovhsp_sum=96.4:qend_avg=110.0:qend_max=110.0:qend_min=110.0:qend_std=0:qend_sum=110.0:qstart_avg=5.0:qstart_max=5.0:qstart_min=5.0:qstart_std=0:qstart_sum=5.0:ref_name_counter=GB_GCA_003500955.1_protein.faa_DNQP01000012.1_20@PF00015_full_PFAM.524.735--1:scovhsp_avg=50.2:scovhsp_max=50.2:scovhsp_min=50.2:scovhsp_std=0:scovhsp_sum=50.2:send_avg=187.0:send_max=187.0:send_min=187.0:send_std=0:send_sum=187.0:sstart_avg=82.0:sstart_max=82.0:sstart_min=82.0:sstart_std=0:sstart_sum=82.0],((8a0b379c-7a57-4447-b1b5-b9775f88446e_1@MCPsignal.79.170:0.00812881[&&NHX:Sample=rhiztom1:Type=capture:capture_class=c__Alphaproteobacteria:capture_domain=d__Bacteria:capture_family=f__Ferrovibrionaceae:capture_genus=g__JAFKFH01:capture_order=o__Ferrovibrionales:capture_phylum=p__Proteobacteria:capture_species=s__JAFKFH01 sp017307375:heptad=MCP-40H],418d7fa1-7786-55ad-923d-737b4e3319d5_5@MCPsignal.36.218:0.0122402[&&NHX:Sample=rhiztom2:Type=capture:besthit=92.9:bitscore=265.0:capture_class=c__Desulfuromonadia:capture_domain=d__Bacteria:capture_family=f__SZUA-401:capture_genus=g__SZUA-401:capture_order=o__Desulfuromonadales:capture_phylum=p__Desulfobacterota:capture_species=s__SZUA-401 sp003246035:evalue=1.64e-90:gapopen=0.0:heptad=MCP-40H:length=182.0:mismatch=13.0:qcovhsp=100.0:qend=182.0:qstart=1.0:ref_name=GB_GCA_001725235.1_protein.faa_MEFU01000038.1_64@PF00015_full_PFAM.532.747:scovhsp=84.7:send=188.0:sstart=7.0])0:5e-09[&&NHX:Sample_counter=rhiztom1--1||rhiztom2--1:Type_counter=capture--2:besthit_avg=92.9:besthit_max=92.9:besthit_min=92.9:besthit_std=0:besthit_sum=92.9:bitscore_avg=265.0:bitscore_max=265.0:bitscore_min=265.0:bitscore_std=0:bitscore_sum=265.0:capture_class_counter=c__Alphaproteobacteria--1||c__Desulfuromonadia--1:capture_domain_counter=d__Bacteria--2:capture_family_counter=f__Ferrovibrionaceae--1||f__SZUA-401--1:capture_genus_counter=g__JAFKFH01--1||g__SZUA-401--1:capture_order_counter=o__Desulfuromonadales--1||o__Ferrovibrionales--1:capture_phylum_counter=p__Desulfobacterota--1||p__Proteobacteria--1:capture_species_counter=s__JAFKFH01 sp017307375--1||s__SZUA-401 sp003246035--1:evalue_avg=1.64e-90:evalue_max=1.64e-90:evalue_min=1.64e-90:evalue_std=0:evalue_sum=1.64e-90:gapopen_avg=0.0:gapopen_max=0.0:gapopen_min=0.0:gapopen_std=0:gapopen_sum=0.0:gtdb_class_counter=:gtdb_domain_counter=:gtdb_family_counter=:gtdb_genus_counter=:gtdb_order_counter=:gtdb_phylum_counter=:gtdb_species_counter=:heptad_counter=MCP-40H--2:lbd_counter=:length_avg=182.0:length_max=182.0:length_min=182.0:length_std=0:length_sum=182.0:mismatch_avg=13.0:mismatch_max=13.0:mismatch_min=13.0:mismatch_std=0:mismatch_sum=13.0:name=N189128:qcovhsp_avg=100.0:qcovhsp_max=100.0:qcovhsp_min=100.0:qcovhsp_std=0:qcovhsp_sum=100.0:qend_avg=182.0:qend_max=182.0:qend_min=182.0:qend_std=0:qend_sum=182.0:qstart_avg=1.0:qstart_max=1.0:qstart_min=1.0:qstart_std=0:qstart_sum=1.0:ref_name_counter=GB_GCA_001725235.1_protein.faa_MEFU01000038.1_64@PF00015_full_PFAM.532.747--1:scovhsp_avg=84.7:scovhsp_max=84.7:scovhsp_min=84.7:scovhsp_std=0:scovhsp_sum=84.7:send_avg=188.0:send_max=188.0:send_min=188.0:send_std=0:send_sum=188.0:sstart_avg=7.0:sstart_max=7.0:sstart_min=7.0:sstart_std=0:sstart_sum=7.0],((((b15f9df6-ace7-4e04-b643-8513f7aada73_5@MCPsignal.33.188:5e-09[&&NHX:Sample=rhiztom1:Type=capture:besthit=98.7:bitscore=249.0:capture_class=c__Gammaproteobacteria:capture_domain=d__Bacteria:capture_family=f__Burkholderiaceae:capture_genus=g__Hylemonella:capture_order=o__Burkholderiales:capture_phylum=p__Proteobacteria:capture_species=s__Hylemonella sp001432305:evalue=3.56e-85:gapopen=0.0:heptad=MCP-40H:length=155.0:mismatch=2.0:qcovhsp=100.0:qend=155.0:qstart=1.0:ref_name=RS_GCF_001432305.1_protein.faa_NZ_KQ483358.1_1150@PF00015_full_PFAM.555.740:scovhsp=83.8:send=161.0:sstart=7.0],((1c6613a1-286f-4c44-8477-05d77894cd69_3@MCPsignal.20.132:5e-09[&&NHX:Sample=rhiztom3:Type=capture:besthit=100.0:bitscore=196.0:capture_class=c__Gammaproteobacteria:capture_domain=d__Bacteria:capture_family=f__Pseudomonadaceae:capture_genus=g__Pseudomonas_B:capture_order=o__Pseudomonadales:capture_phylum=p__Proteobacteria:capture_species=s__Pseudomonas_B psychrotolerans_C:evalue=7.22e-65:gapopen=0.0:heptad=MCP-40H:length=112.0:mismatch=0.0:qcovhsp=100.0:qend=112.0:qstart=1.0:ref_name=GB_GCA_003500955.1_protein.faa_DNQP01000012.1_20@PF00015_full_PFAM.524.735:scovhsp=53.1:send=187.0:sstart=76.0],cab72247-d2f3-4d39-b47e-082bfcea6e1e_3@MCPsignal.21.139:0.00664097[&&NHX:Sample=rhiztom1:Type=capture:besthit=100.0:bitscore=205.0:capture_class=c__Gammaproteobacteria:capture_domain=d__Bacteria:capture_family=f__Burkholderiaceae:capture_genus=g__Paraburkholderia:capture_order=o__Burkholderiales:capture_phylum=p__Proteobacteria:capture_species=s__Paraburkholderia megapolitana:evalue=4.17e-68:gapopen=0.0:heptad=MCP-40H:length=117.0:mismatch=0.0:qcovhsp=99.2:qend=118.0:qstart=2.0:ref_name=GB_GCA_003500955.1_protein.faa_DNQP01000012.1_20@PF00015_full_PFAM.524.735:scovhsp=55.5:send=187.0:sstart=71.0])0:5e-09[&&NHX:Sample_counter=rhiztom1--1||rhiztom3--1:Type_counter=capture--2:besthit_avg=100.0:besthit_max=100.0:besthit_min=100.0:besthit_std=0.0:besthit_sum=200.0:bitscore_avg=200.5:bitscore_max=205.0:bitscore_min=196.0:bitscore_std=6.363961030678928:bitscore_sum=401.0:capture_class_counter=c__Gammaproteobacteria--2:capture_domain_counter=d__Bacteria--2:capture_family_counter=f__Burkholderiaceae--1||f__Pseudomonadaceae--1:capture_genus_counter=g__Paraburkholderia--1||g__Pseudomonas_B--1:capture_order_counter=o__Burkholderiales--1||o__Pseudomonadales--1:capture_phylum_counter=p__Proteobacteria--2:capture_species_counter=s__Paraburkholderia megapolitana--1||s__Pseudomonas_B psychrotolerans_C--1:evalue_avg=3.612085e-65:evalue_max=7.22e-65:evalue_min=4.17e-68:evalue_std=5.102362324889325e-65:evalue_sum=7.22417e-65:gapopen_avg=0.0:gapopen_max=0.0:gapopen_min=0.0:gapopen_std=0.0:gapopen_sum=0.0:gtdb_class_counter=:gtdb_domain_counter=:gtdb_family_counter=:gtdb_genus_counter=:gtdb_order_counter=:gtdb_phylum_counter=:gtdb_species_counter=:heptad_counter=MCP-40H--2:lbd_counter=:length_avg=114.5:length_max=117.0:length_min=112.0:length_std=3.5355339059327378:length_sum=229.0:mismatch_avg=0.0:mismatch_max=0.0:mismatch_min=0.0:mismatch_std=0.0:mismatch_sum=0.0:name=N189132:qcovhsp_avg=99.6:qcovhsp_max=100.0:qcovhsp_min=99.2:qcovhsp_std=0.565685424949236:qcovhsp_sum=199.2:qend_avg=115.0:qend_max=118.0:qend_min=112.0:qend_std=4.242640687119285:qend_sum=230.0:qstart_avg=1.5:qstart_max=2.0:qstart_min=1.0:qstart_std=0.7071067811865476:qstart_sum=3.0:ref_name_counter=GB_GCA_003500955.1_protein.faa_DNQP01000012.1_20@PF00015_full_PFAM.524.735--2:scovhsp_avg=54.3:scovhsp_max=55.5:scovhsp_min=53.1:scovhsp_std=1.697056274847713:scovhsp_sum=108.6:send_avg=187.0:send_max=187.0:send_min=187.0:send_std=0.0:send_sum=374.0:sstart_avg=73.5:sstart_max=76.0:sstart_min=71.0:sstart_std=3.5355339059327378:sstart_sum=147.0],(c0589614-0c63-5577-a89c-343f1e258d23_6@MCPsignal.24.130:5e-09[&&NHX:Sample=rhiztom1:Type=capture:capture_class=c__Gammaproteobacteria:capture_domain=d__Bacteria:capture_family=f__Pseudomonadaceae:capture_genus=g__Pseudomonas_B:capture_order=o__Pseudomonadales:capture_phylum=p__Proteobacteria:capture_species=s__Pseudomonas_B psychrotolerans_C:heptad=MCP-40H],((GB_GCA_016185015.1_protein.faa_JACPOI010000001.1_49@PF00015_full_PFAM.556.740:0.00406075[&&NHX:Type=GTDB:gtdb_class=c__Gammaproteobacteria:gtdb_domain=d__Bacteria:gtdb_family=f__Burkholderiaceae:gtdb_genus=g__Hylemonella:gtdb_order=o__Burkholderiales:gtdb_phylum=p__Proteobacteria:gtdb_species=s__Hylemonella sp016185015:heptad=MCP-40H:species=d__Bacteria_p__Proteobacteria_c__Gammaproteobacteria_o__Burkholderiales_f__Burkholderiaceae_g__Hylemonella_s__Hylemonella sp016185015],(RS_GCF_001432305.1_protein.faa_NZ_KQ483358.1_1150@PF00015_full_PFAM.555.740:0[&&NHX:Type=GTDB:gtdb_class=c__Gammaproteobacteria:gtdb_domain=d__Bacteria:gtdb_family=f__Burkholderiaceae:gtdb_genus=g__Hylemonella:gtdb_order=o__Burkholderiales:gtdb_phylum=p__Proteobacteria:gtdb_species=s__Hylemonella sp001432305:heptad=MCP-40H:species=d__Bacteria_p__Proteobacteria_c__Gammaproteobacteria_o__Burkholderiales_f__Burkholderiaceae_g__Hylemonella_s__Hylemonella sp001432305],RS_GCF_013334205.1_protein.faa_NZ_CP054424.1_96@PF00015_full_PFAM.552.737:0[&&NHX:Type=GTDB:gtdb_class=c__Gammaproteobacteria:gtdb_domain=d__Bacteria:gtdb_family=f__Burkholderiaceae:gtdb_genus=g__Hylemonella:gtdb_order=o__Burkholderiales:gtdb_phylum=p__Proteobacteria:gtdb_species=s__Hylemonella sp013334205:heptad=MCP-40H:species=d__Bacteria_p__Proteobacteria_c__Gammaproteobacteria_o__Burkholderiales_f__Burkholderiaceae_g__Hylemonella_s__Hylemonella sp013334205]):0.00404998[&&NHX:Sample_counter=:Type_counter=GTDB--2:capture_class_counter=:capture_domain_counter=:capture_family_counter=:capture_genus_counter=:capture_order_counter=:capture_phylum_counter=:capture_species_counter=:evoltype=D:gtdb_class_counter=c__Gammaproteobacteria--2:gtdb_domain_counter=d__Bacteria--2:gtdb_family_counter=f__Burkholderiaceae--2:gtdb_genus_counter=g__Hylemonella--2:gtdb_order_counter=o__Burkholderiales--2:gtdb_phylum_counter=p__Proteobacteria--2:gtdb_species_counter=s__Hylemonella sp001432305--1||s__Hylemonella sp013334205--1:heptad_counter=MCP-40H--2:lbd_counter=:lca=d__Bacteria:lca_tree=g__Hylemonella:name=N189137:ref_name_counter=])0.254:0.00405792[&&NHX:Sample_counter=:Type_counter=GTDB--3:capture_class_counter=:capture_domain_counter=:capture_family_counter=:capture_genus_counter=:capture_order_counter=:capture_phylum_counter=:capture_species_counter=:evoltype=D:gtdb_class_counter=c__Gammaproteobacteria--3:gtdb_domain_counter=d__Bacteria--3:gtdb_family_counter=f__Burkholderiaceae--3:gtdb_genus_counter=g__Hylemonella--3:gtdb_order_counter=o__Burkholderiales--3:gtdb_phylum_counter=p__Proteobacteria--3:gtdb_species_counter=s__Hylemonella sp001432305--1||s__Hylemonella sp013334205--1||s__Hylemonella sp016185015--1:heptad_counter=MCP-40H--3:lbd_counter=:lca=d__Bacteria:lca_tree=g__Hylemonella:name=N189138:ref_name_counter=],17f28abb-ecc9-4e37-a006-a3008d203526_6@MCPsignal.85.201:5e-09[&&NHX:Sample=rhiztom2:Type=capture:besthit=100.0:bitscore=203.0:capture_class=c__Alphaproteobacteria:capture_domain=d__Bacteria:capture_family=f__Beijerinckiaceae:capture_genus=g__Methylobacterium:capture_order=o__Rhizobiales:capture_phylum=p__Proteobacteria:capture_species=s__Methylobacterium extorquens:evalue=1.56e-67:gapopen=0.0:heptad=MCP-40H:length=116.0:mismatch=0.0:qcovhsp=100.0:qend=116.0:qstart=1.0:ref_name=GB_GCA_003500955.1_protein.faa_DNQP01000012.1_20@PF00015_full_PFAM.524.735:scovhsp=55.0:send=187.0:sstart=72.0])0:1.3e-08[&&NHX:Sample_counter=rhiztom2--1:Type_counter=GTDB--3||capture--1:besthit_avg=100.0:besthit_max=100.0:besthit_min=100.0:besthit_std=0:besthit_sum=100.0:bitscore_avg=203.0:bitscore_max=203.0:bitscore_min=203.0:bitscore_std=0:bitscore_sum=203.0:capture_class_counter=c__Alphaproteobacteria--1:capture_domain_counter=d__Bacteria--1:capture_family_counter=f__Beijerinckiaceae--1:capture_genus_counter=g__Methylobacterium--1:capture_order_counter=o__Rhizobiales--1:capture_phylum_counter=p__Proteobacteria--1:capture_species_counter=s__Methylobacterium extorquens--1:evalue_avg=1.56e-67:evalue_max=1.56e-67:evalue_min=1.56e-67:evalue_std=0:evalue_sum=1.56e-67:gapopen_avg=0.0:gapopen_max=0.0:gapopen_min=0.0:gapopen_std=0:gapopen_sum=0.0:gtdb_class_counter=c__Gammaproteobacteria--3:gtdb_domain_counter=d__Bacteria--3:gtdb_family_counter=f__Burkholderiaceae--3:gtdb_genus_counter=g__Hylemonella--3:gtdb_order_counter=o__Burkholderiales--3:gtdb_phylum_counter=p__Proteobacteria--3:gtdb_species_counter=s__Hylemonella sp001432305--1||s__Hylemonella sp013334205--1||s__Hylemonella sp016185015--1:heptad_counter=MCP-40H--4:lbd_counter=:lca_tree=g__Hylemonella:length_avg=116.0:length_max=116.0:length_min=116.0:length_std=0:length_sum=116.0:mismatch_avg=0.0:mismatch_max=0.0:mismatch_min=0.0:mismatch_std=0:mismatch_sum=0.0:name=N189140:qcovhsp_avg=100.0:qcovhsp_max=100.0:qcovhsp_min=100.0:qcovhsp_std=0:qcovhsp_sum=100.0:qend_avg=116.0:qend_max=116.0:qend_min=116.0:qend_std=0:qend_sum=116.0:qstart_avg=1.0:qstart_max=1.0:qstart_min=1.0:qstart_std=0:qstart_sum=1.0:ref_name_counter=GB_GCA_003500955.1_protein.faa_DNQP01000012.1_20@PF00015_full_PFAM.524.735--1:scovhsp_avg=55.0:scovhsp_max=55.0:scovhsp_min=55.0:scovhsp_std=0:scovhsp_sum=55.0:send_avg=187.0:send_max=187.0:send_min=187.0:send_std=0:send_sum=187.0:sstart_avg=72.0:sstart_max=72.0:sstart_min=72.0:sstart_std=0:sstart_sum=72.0])0:1.3e-08[&&NHX:Sample_counter=rhiztom1--1||rhiztom2--1:Type_counter=GTDB--3||capture--2:besthit_avg=100.0:besthit_max=100.0:besthit_min=100.0:besthit_std=0:besthit_sum=100.0:bitscore_avg=203.0:bitscore_max=203.0:bitscore_min=203.0:bitscore_std=0:bitscore_sum=203.0:capture_class_counter=c__Alphaproteobacteria--1||c__Gammaproteobacteria--1:capture_domain_counter=d__Bacteria--2:capture_family_counter=f__Beijerinckiaceae--1||f__Pseudomonadaceae--1:capture_genus_counter=g__Methylobacterium--1||g__Pseudomonas_B--1:capture_order_counter=o__Pseudomonadales--1||o__Rhizobiales--1:capture_phylum_counter=p__Proteobacteria--2:capture_species_counter=s__Methylobacterium extorquens--1||s__Pseudomonas_B psychrotolerans_C--1:evalue_avg=1.56e-67:evalue_max=1.56e-67:evalue_min=1.56e-67:evalue_std=0:evalue_sum=1.56e-67:gapopen_avg=0.0:gapopen_max=0.0:gapopen_min=0.0:gapopen_std=0:gapopen_sum=0.0:gtdb_class_counter=c__Gammaproteobacteria--3:gtdb_domain_counter=d__Bacteria--3:gtdb_family_counter=f__Burkholderiaceae--3:gtdb_genus_counter=g__Hylemonella--3:gtdb_order_counter=o__Burkholderiales--3:gtdb_phylum_counter=p__Proteobacteria--3:gtdb_species_counter=s__Hylemonella sp001432305--1||s__Hylemonella sp013334205--1||s__Hylemonella sp016185015--1:heptad_counter=MCP-40H--5:lbd_counter=:lca_tree=g__Hylemonella:length_avg=116.0:length_max=116.0:length_min=116.0:length_std=0:length_sum=116.0:mismatch_avg=0.0:mismatch_max=0.0:mismatch_min=0.0:mismatch_std=0:mismatch_sum=0.0:name=N189141:qcovhsp_avg=100.0:qcovhsp_max=100.0:qcovhsp_min=100.0:qcovhsp_std=0:qcovhsp_sum=100.0:qend_avg=116.0:qend_max=116.0:qend_min=116.0:qend_std=0:qend_sum=116.0:qstart_avg=1.0:qstart_max=1.0:qstart_min=1.0:qstart_std=0:qstart_sum=1.0:ref_name_counter=GB_GCA_003500955.1_protein.faa_DNQP01000012.1_20@PF00015_full_PFAM.524.735--1:scovhsp_avg=55.0:scovhsp_max=55.0:scovhsp_min=55.0:scovhsp_std=0:scovhsp_sum=55.0:send_avg=187.0:send_max=187.0:send_min=187.0:send_std=0:send_sum=187.0:sstart_avg=72.0:sstart_max=72.0:sstart_min=72.0:sstart_std=0:sstart_sum=72.0])0.447:1.3e-08[&&NHX:Sample_counter=rhiztom1--2||rhiztom2--1||rhiztom3--1:Type_counter=GTDB--3||capture--4:besthit_avg=100.0:besthit_max=100.0:besthit_min=100.0:besthit_std=0.0:besthit_sum=300.0:bitscore_avg=201.33333333333334:bitscore_max=205.0:bitscore_min=196.0:bitscore_std=4.725815626252608:bitscore_sum=604.0:capture_class_counter=c__Alphaproteobacteria--1||c__Gammaproteobacteria--3:capture_domain_counter=d__Bacteria--4:capture_family_counter=f__Beijerinckiaceae--1||f__Burkholderiaceae--1||f__Pseudomonadaceae--2:capture_genus_counter=g__Methylobacterium--1||g__Paraburkholderia--1||g__Pseudomonas_B--2:capture_order_counter=o__Burkholderiales--1||o__Pseudomonadales--2||o__Rhizobiales--1:capture_phylum_counter=p__Proteobacteria--4:capture_species_counter=s__Methylobacterium extorquens--1||s__Paraburkholderia megapolitana--1||s__Pseudomonas_B psychrotolerans_C--2:evalue_avg=2.4132566666666667e-65:evalue_max=7.22e-65:evalue_min=4.17e-68:evalue_std=4.162765759159808e-65:evalue_sum=7.2397700000000005e-65:gapopen_avg=0.0:gapopen_max=0.0:gapopen_min=0.0:gapopen_std=0.0:gapopen_sum=0.0:gtdb_class_counter=c__Gammaproteobacteria--3:gtdb_domain_counter=d__Bacteria--3:gtdb_family_counter=f__Burkholderiaceae--3:gtdb_genus_counter=g__Hylemonella--3:gtdb_order_counter=o__Burkholderiales--3:gtdb_phylum_counter=p__Proteobacteria--3:gtdb_species_counter=s__Hylemonella sp001432305--1||s__Hylemonella sp013334205--1||s__Hylemonella sp016185015--1:heptad_counter=MCP-40H--7:lbd_counter=:lca_tree=g__Hylemonella:length_avg=115.0:length_max=117.0:length_min=112.0:length_std=2.6457513110645907:length_sum=345.0:mismatch_avg=0.0:mismatch_max=0.0:mismatch_min=0.0:mismatch_std=0.0:mismatch_sum=0.0:name=N189142:qcovhsp_avg=99.73333333333333:qcovhsp_max=100.0:qcovhsp_min=99.2:qcovhsp_std=0.461880215351699:qcovhsp_sum=299.2:qend_avg=115.33333333333333:qend_max=118.0:qend_min=112.0:qend_std=3.055050463303893:qend_sum=346.0:qstart_avg=1.3333333333333333:qstart_max=2.0:qstart_min=1.0:qstart_std=0.5773502691896257:qstart_sum=4.0:ref_name_counter=GB_GCA_003500955.1_protein.faa_DNQP01000012.1_20@PF00015_full_PFAM.524.735--3:scovhsp_avg=54.53333333333333:scovhsp_max=55.5:scovhsp_min=53.1:scovhsp_std=1.2662279942148378:scovhsp_sum=163.6:send_avg=187.0:send_max=187.0:send_min=187.0:send_std=0.0:send_sum=561.0:sstart_avg=73.0:sstart_max=76.0:sstart_min=71.0:sstart_std=2.6457513110645907:sstart_sum=219.0])0.735:1.3e-08[&&NHX:Sample_counter=rhiztom1--3||rhiztom2--1||rhiztom3--1:Type_counter=GTDB--3||capture--5:besthit_avg=99.675:besthit_max=100.0:besthit_min=98.7:besthit_std=0.6499999999999986:besthit_sum=398.7:bitscore_avg=213.25:bitscore_max=249.0:bitscore_min=196.0:bitscore_std=24.143667216615345:bitscore_sum=853.0:capture_class_counter=c__Alphaproteobacteria--1||c__Gammaproteobacteria--4:capture_domain_counter=d__Bacteria--5:capture_family_counter=f__Beijerinckiaceae--1||f__Burkholderiaceae--2||f__Pseudomonadaceae--2:capture_genus_counter=g__Hylemonella--1||g__Methylobacterium--1||g__Paraburkholderia--1||g__Pseudomonas_B--2:capture_order_counter=o__Burkholderiales--2||o__Pseudomonadales--2||o__Rhizobiales--1:capture_phylum_counter=p__Proteobacteria--5:capture_species_counter=s__Hylemonella sp001432305--1||s__Methylobacterium extorquens--1||s__Paraburkholderia megapolitana--1||s__Pseudomonas_B psychrotolerans_C--2:evalue_avg=1.8099425000000001e-65:evalue_max=7.22e-65:evalue_min=3.56e-85:evalue_std=3.6067110287941007e-65:evalue_sum=7.2397700000000005e-65:gapopen_avg=0.0:gapopen_max=0.0:gapopen_min=0.0:gapopen_std=0.0:gapopen_sum=0.0:gtdb_class_counter=c__Gammaproteobacteria--3:gtdb_domain_counter=d__Bacteria--3:gtdb_family_counter=f__Burkholderiaceae--3:gtdb_genus_counter=g__Hylemonella--3:gtdb_order_counter=o__Burkholderiales--3:gtdb_phylum_counter=p__Proteobacteria--3:gtdb_species_counter=s__Hylemonella sp001432305--1||s__Hylemonella sp013334205--1||s__Hylemonella sp016185015--1:heptad_counter=MCP-40H--8:lbd_counter=:lca_tree=g__Hylemonella:length_avg=125.0:length_max=155.0:length_min=112.0:length_std=20.11632835948615:length_sum=500.0:mismatch_avg=0.5:mismatch_max=2.0:mismatch_min=0.0:mismatch_std=1.0:mismatch_sum=2.0:name=N189143:qcovhsp_avg=99.8:qcovhsp_max=100.0:qcovhsp_min=99.2:qcovhsp_std=0.3999999999999986:qcovhsp_sum=399.2:qend_avg=125.25:qend_max=155.0:qend_min=112.0:qend_std=19.98958061924595:qend_sum=501.0:qstart_avg=1.25:qstart_max=2.0:qstart_min=1.0:qstart_std=0.5:qstart_sum=5.0:ref_name_counter=GB_GCA_003500955.1_protein.faa_DNQP01000012.1_20@PF00015_full_PFAM.524.735--3||RS_GCF_001432305.1_protein.faa_NZ_KQ483358.1_1150@PF00015_full_PFAM.555.740--1:scovhsp_avg=61.849999999999994:scovhsp_max=83.8:scovhsp_min=53.1:scovhsp_std=14.669810269166172:scovhsp_sum=247.39999999999998:send_avg=180.5:send_max=187.0:send_min=161.0:send_std=13.0:send_sum=722.0:sstart_avg=56.5:sstart_max=76.0:sstart_min=7.0:sstart_std=33.070631482732026:sstart_sum=226.0],GB_GCA_003500955.1_protein.faa_DNQP01000012.1_20@PF00015_full_PFAM.524.735:5e-09[&&NHX:Type=GTDB:gtdb_class=c__Gammaproteobacteria:gtdb_domain=d__Bacteria:gtdb_family=f__Burkholderiaceae:gtdb_genus=g__Hylemonella:gtdb_order=o__Burkholderiales:gtdb_phylum=p__Proteobacteria:gtdb_species=s__Hylemonella sp003500955:heptad=MCP-40H:species=d__Bacteria_p__Proteobacteria_c__Gammaproteobacteria_o__Burkholderiales_f__Burkholderiaceae_g__Hylemonella_s__Hylemonella sp003500955])0:5e-09[&&NHX:Sample_counter=rhiztom1--3||rhiztom2--1||rhiztom3--1:Type_counter=GTDB--4||capture--5:besthit_avg=99.675:besthit_max=100.0:besthit_min=98.7:besthit_std=0.6499999999999986:besthit_sum=398.7:bitscore_avg=213.25:bitscore_max=249.0:bitscore_min=196.0:bitscore_std=24.143667216615345:bitscore_sum=853.0:capture_class_counter=c__Alphaproteobacteria--1||c__Gammaproteobacteria--4:capture_domain_counter=d__Bacteria--5:capture_family_counter=f__Beijerinckiaceae--1||f__Burkholderiaceae--2||f__Pseudomonadaceae--2:capture_genus_counter=g__Hylemonella--1||g__Methylobacterium--1||g__Paraburkholderia--1||g__Pseudomonas_B--2:capture_order_counter=o__Burkholderiales--2||o__Pseudomonadales--2||o__Rhizobiales--1:capture_phylum_counter=p__Proteobacteria--5:capture_species_counter=s__Hylemonella sp001432305--1||s__Methylobacterium extorquens--1||s__Paraburkholderia megapolitana--1||s__Pseudomonas_B psychrotolerans_C--2:evalue_avg=1.8099425000000001e-65:evalue_max=7.22e-65:evalue_min=3.56e-85:evalue_std=3.6067110287941007e-65:evalue_sum=7.2397700000000005e-65:gapopen_avg=0.0:gapopen_max=0.0:gapopen_min=0.0:gapopen_std=0.0:gapopen_sum=0.0:gtdb_class_counter=c__Gammaproteobacteria--4:gtdb_domain_counter=d__Bacteria--4:gtdb_family_counter=f__Burkholderiaceae--4:gtdb_genus_counter=g__Hylemonella--4:gtdb_order_counter=o__Burkholderiales--4:gtdb_phylum_counter=p__Proteobacteria--4:gtdb_species_counter=s__Hylemonella sp001432305--1||s__Hylemonella sp003500955--1||s__Hylemonella sp013334205--1||s__Hylemonella sp016185015--1:heptad_counter=MCP-40H--9:lbd_counter=:lca_tree=g__Hylemonella:length_avg=125.0:length_max=155.0:length_min=112.0:length_std=20.11632835948615:length_sum=500.0:mismatch_avg=0.5:mismatch_max=2.0:mismatch_min=0.0:mismatch_std=1.0:mismatch_sum=2.0:name=N189145:qcovhsp_avg=99.8:qcovhsp_max=100.0:qcovhsp_min=99.2:qcovhsp_std=0.3999999999999986:qcovhsp_sum=399.2:qend_avg=125.25:qend_max=155.0:qend_min=112.0:qend_std=19.98958061924595:qend_sum=501.0:qstart_avg=1.25:qstart_max=2.0:qstart_min=1.0:qstart_std=0.5:qstart_sum=5.0:ref_name_counter=GB_GCA_003500955.1_protein.faa_DNQP01000012.1_20@PF00015_full_PFAM.524.735--3||RS_GCF_001432305.1_protein.faa_NZ_KQ483358.1_1150@PF00015_full_PFAM.555.740--1:scovhsp_avg=61.849999999999994:scovhsp_max=83.8:scovhsp_min=53.1:scovhsp_std=14.669810269166172:scovhsp_sum=247.39999999999998:send_avg=180.5:send_max=187.0:send_min=161.0:send_std=13.0:send_sum=722.0:sstart_avg=56.5:sstart_max=76.0:sstart_min=7.0:sstart_std=33.070631482732026:sstart_sum=226.0],48499461-cf52-4dad-a94a-ff0dd9769c0e_2@MCPsignal.94.250:5e-09[&&NHX:Sample=rhiztom1:Type=capture:besthit=98.7:bitscore=249.0:capture_class=c__Holophagae:capture_domain=d__Bacteria:capture_family=f__Holophagaceae:capture_genus=g__Geothrix:capture_order=o__Holophagales:capture_phylum=p__Acidobacteriota:capture_species=s__Geothrix sp013390615:evalue=1.84e-85:gapopen=0.0:heptad=MCP-40H:length=156.0:mismatch=2.0:qcovhsp=100.0:qend=156.0:qstart=1.0:ref_name=RS_GCF_001432305.1_protein.faa_NZ_KQ483358.1_1150@PF00015_full_PFAM.555.740:scovhsp=84.3:send=161.0:sstart=6.0])0.564:5e-09[&&NHX:Sample_counter=rhiztom1--4||rhiztom2--1||rhiztom3--1:Type_counter=GTDB--4||capture--6:besthit_avg=99.47999999999999:besthit_max=100.0:besthit_min=98.7:besthit_std=0.7120393247567144:besthit_sum=497.4:bitscore_avg=220.4:bitscore_max=249.0:bitscore_min=196.0:bitscore_std=26.32109420217936:bitscore_sum=1102.0:capture_class_counter=c__Alphaproteobacteria--1||c__Gammaproteobacteria--4||c__Holophagae--1:capture_domain_counter=d__Bacteria--6:capture_family_counter=f__Beijerinckiaceae--1||f__Burkholderiaceae--2||f__Holophagaceae--1||f__Pseudomonadaceae--2:capture_genus_counter=g__Geothrix--1||g__Hylemonella--1||g__Methylobacterium--1||g__Paraburkholderia--1||g__Pseudomonas_B--2:capture_order_counter=o__Burkholderiales--2||o__Holophagales--1||o__Pseudomonadales--2||o__Rhizobiales--1:capture_phylum_counter=p__Acidobacteriota--1||p__Proteobacteria--5:capture_species_counter=s__Geothrix sp013390615--1||s__Hylemonella sp001432305--1||s__Methylobacterium extorquens--1||s__Paraburkholderia megapolitana--1||s__Pseudomonas_B psychrotolerans_C--2:evalue_avg=1.4479540000000002e-65:evalue_max=7.22e-65:evalue_min=1.84e-85:evalue_std=3.226678122245849e-65:evalue_sum=7.2397700000000005e-65:gapopen_avg=0.0:gapopen_max=0.0:gapopen_min=0.0:gapopen_std=0.0:gapopen_sum=0.0:gtdb_class_counter=c__Gammaproteobacteria--4:gtdb_domain_counter=d__Bacteria--4:gtdb_family_counter=f__Burkholderiaceae--4:gtdb_genus_counter=g__Hylemonella--4:gtdb_order_counter=o__Burkholderiales--4:gtdb_phylum_counter=p__Proteobacteria--4:gtdb_species_counter=s__Hylemonella sp001432305--1||s__Hylemonella sp003500955--1||s__Hylemonella sp013334205--1||s__Hylemonella sp016185015--1:heptad_counter=MCP-40H--10:lbd_counter=:lca_tree=g__Hylemonella:length_avg=131.2:length_max=156.0:length_min=112.0:length_std=22.264321233758732:length_sum=656.0:mismatch_avg=0.8:mismatch_max=2.0:mismatch_min=0.0:mismatch_std=1.0954451150103324:mismatch_sum=4.0:name=N189147:qcovhsp_avg=99.84:qcovhsp_max=100.0:qcovhsp_min=99.2:qcovhsp_std=0.3577708763999651:qcovhsp_sum=499.2:qend_avg=131.4:qend_max=156.0:qend_min=112.0:qend_std=22.108821768696764:qend_sum=657.0:qstart_avg=1.2:qstart_max=2.0:qstart_min=1.0:qstart_std=0.4472135954999579:qstart_sum=6.0:ref_name_counter=GB_GCA_003500955.1_protein.faa_DNQP01000012.1_20@PF00015_full_PFAM.524.735--3||RS_GCF_001432305.1_protein.faa_NZ_KQ483358.1_1150@PF00015_full_PFAM.555.740--2:scovhsp_avg=66.34:scovhsp_max=84.3:scovhsp_min=53.1:scovhsp_std=16.192683533003414:scovhsp_sum=331.7:send_avg=176.6:send_max=187.0:send_min=161.0:send_std=14.240786495134317:send_sum=883.0:sstart_avg=46.4:sstart_max=76.0:sstart_min=6.0:sstart_std=36.473277889435714:sstart_sum=232.0],f7c7af11-e4e6-52d7-8668-2dd93b536fc4_3@MCPsignal.427.609:0.00406173[&&NHX:Sample=rhiztom2:Type=capture:besthit=94.0:bitscore=273.0:capture_class=c__Holophagae:capture_domain=d__Bacteria:capture_family=f__Holophagaceae:capture_genus=g__Geothrix:capture_order=o__Holophagales:capture_phylum=p__Acidobacteriota:capture_species=s__Geothrix sp013390615:evalue=5.2e-94:gapopen=0.0:heptad=MCP-40H:length=182.0:mismatch=11.0:qcovhsp=100.0:qend=182.0:qstart=1.0:ref_name=GB_GCA_001725235.1_protein.faa_MEFU01000038.1_64@PF00015_full_PFAM.532.747:scovhsp=84.7:send=188.0:sstart=7.0])0:6e-09[&&NHX:Sample_counter=rhiztom1--4||rhiztom2--2||rhiztom3--1:Type_counter=GTDB--4||capture--7:besthit_avg=98.56666666666666:besthit_max=100.0:besthit_min=94.0:besthit_std=2.326083976701329:besthit_sum=591.4:bitscore_avg=229.16666666666666:bitscore_max=273.0:bitscore_min=196.0:bitscore_std=31.86481863539579:bitscore_sum=1375.0:capture_class_counter=c__Alphaproteobacteria--1||c__Gammaproteobacteria--4||c__Holophagae--2:capture_domain_counter=d__Bacteria--7:capture_family_counter=f__Beijerinckiaceae--1||f__Burkholderiaceae--2||f__Holophagaceae--2||f__Pseudomonadaceae--2:capture_genus_counter=g__Geothrix--2||g__Hylemonella--1||g__Methylobacterium--1||g__Paraburkholderia--1||g__Pseudomonas_B--2:capture_order_counter=o__Burkholderiales--2||o__Holophagales--2||o__Pseudomonadales--2||o__Rhizobiales--1:capture_phylum_counter=p__Acidobacteriota--2||p__Proteobacteria--5:capture_species_counter=s__Geothrix sp013390615--2||s__Hylemonella sp001432305--1||s__Methylobacterium extorquens--1||s__Paraburkholderia megapolitana--1||s__Pseudomonas_B psychrotolerans_C--2:evalue_avg=1.2066283333333333e-65:evalue_max=7.22e-65:evalue_min=5.2e-94:evalue_std=2.945944641030559e-65:evalue_sum=7.2397700000000005e-65:gapopen_avg=0.0:gapopen_max=0.0:gapopen_min=0.0:gapopen_std=0.0:gapopen_sum=0.0:gtdb_class_counter=c__Gammaproteobacteria--4:gtdb_domain_counter=d__Bacteria--4:gtdb_family_counter=f__Burkholderiaceae--4:gtdb_genus_counter=g__Hylemonella--4:gtdb_order_counter=o__Burkholderiales--4:gtdb_phylum_counter=p__Proteobacteria--4:gtdb_species_counter=s__Hylemonella sp001432305--1||s__Hylemonella sp003500955--1||s__Hylemonella sp013334205--1||s__Hylemonella sp016185015--1:heptad_counter=MCP-40H--11:lbd_counter=:lca_tree=g__Hylemonella:length_avg=139.66666666666666:length_max=182.0:length_min=112.0:length_std=28.751811537130433:length_sum=838.0:mismatch_avg=2.5:mismatch_max=11.0:mismatch_min=0.0:mismatch_std=4.277849927241488:mismatch_sum=15.0:name=N189149:qcovhsp_avg=99.86666666666667:qcovhsp_max=100.0:qcovhsp_min=99.2:qcovhsp_std=0.32659863237108927:qcovhsp_sum=599.2:qend_avg=139.83333333333334:qend_max=182.0:qend_min=112.0:qend_std=28.596619846874678:qend_sum=839.0:qstart_avg=1.1666666666666667:qstart_max=2.0:qstart_min=1.0:qstart_std=0.408248290463863:qstart_sum=7.0:ref_name_counter=GB_GCA_001725235.1_protein.faa_MEFU01000038.1_64@PF00015_full_PFAM.532.747--1||GB_GCA_003500955.1_protein.faa_DNQP01000012.1_20@PF00015_full_PFAM.524.735--3||RS_GCF_001432305.1_protein.faa_NZ_KQ483358.1_1150@PF00015_full_PFAM.555.740--2:scovhsp_avg=69.4:scovhsp_max=84.7:scovhsp_min=53.1:scovhsp_std=16.307789549782644:scovhsp_sum=416.40000000000003:send_avg=178.5:send_max=188.0:send_min=161.0:send_std=13.560973416388663:send_sum=1071.0:sstart_avg=39.833333333333336:sstart_max=76.0:sstart_min=6.0:sstart_std=36.372608741560825:sstart_sum=239.0])0:5e-09[&&NHX:Sample_counter=rhiztom1--5||rhiztom2--3||rhiztom3--1:Type_counter=GTDB--4||capture--9:besthit_avg=97.75714285714287:besthit_max=100.0:besthit_min=92.9:besthit_std=3.015989137279919:besthit_sum=684.3000000000001:bitscore_avg=234.28571428571428:bitscore_max=273.0:bitscore_min=196.0:bitscore_std=32.086935481149155:bitscore_sum=1640.0:capture_class_counter=c__Alphaproteobacteria--2||c__Desulfuromonadia--1||c__Gammaproteobacteria--4||c__Holophagae--2:capture_domain_counter=d__Bacteria--9:capture_family_counter=f__Beijerinckiaceae--1||f__Burkholderiaceae--2||f__Ferrovibrionaceae--1||f__Holophagaceae--2||f__Pseudomonadaceae--2||f__SZUA-401--1:capture_genus_counter=g__Geothrix--2||g__Hylemonella--1||g__JAFKFH01--1||g__Methylobacterium--1||g__Paraburkholderia--1||g__Pseudomonas_B--2||g__SZUA-401--1:capture_order_counter=o__Burkholderiales--2||o__Desulfuromonadales--1||o__Ferrovibrionales--1||o__Holophagales--2||o__Pseudomonadales--2||o__Rhizobiales--1:capture_phylum_counter=p__Acidobacteriota--2||p__Desulfobacterota--1||p__Proteobacteria--6:capture_species_counter=s__Geothrix sp013390615--2||s__Hylemonella sp001432305--1||s__JAFKFH01 sp017307375--1||s__Methylobacterium extorquens--1||s__Paraburkholderia megapolitana--1||s__Pseudomonas_B psychrotolerans_C--2||s__SZUA-401 sp003246035--1:evalue_avg=1.0342528571428572e-65:evalue_max=7.22e-65:evalue_min=5.2e-94:evalue_std=2.727664078209988e-65:evalue_sum=7.2397700000000005e-65:gapopen_avg=0.0:gapopen_max=0.0:gapopen_min=0.0:gapopen_std=0.0:gapopen_sum=0.0:gtdb_class_counter=c__Gammaproteobacteria--4:gtdb_domain_counter=d__Bacteria--4:gtdb_family_counter=f__Burkholderiaceae--4:gtdb_genus_counter=g__Hylemonella--4:gtdb_order_counter=o__Burkholderiales--4:gtdb_phylum_counter=p__Proteobacteria--4:gtdb_species_counter=s__Hylemonella sp001432305--1||s__Hylemonella sp003500955--1||s__Hylemonella sp013334205--1||s__Hylemonella sp016185015--1:heptad_counter=MCP-40H--13:lbd_counter=:lca_tree=g__Hylemonella:length_avg=145.71428571428572:length_max=182.0:length_min=112.0:length_std=30.739303211113324:length_sum=1020.0:mismatch_avg=4.0:mismatch_max=13.0:mismatch_min=0.0:mismatch_std=5.5677643628300215:mismatch_sum=28.0:name=N189150:qcovhsp_avg=99.88571428571429:qcovhsp_max=100.0:qcovhsp_min=99.2:qcovhsp_std=0.3023715784073807:qcovhsp_sum=699.2:qend_avg=145.85714285714286:qend_max=182.0:qend_min=112.0:qend_std=30.585555258588823:qend_sum=1021.0:qstart_avg=1.1428571428571428:qstart_max=2.0:qstart_min=1.0:qstart_std=0.37796447300922725:qstart_sum=8.0:ref_name_counter=GB_GCA_001725235.1_protein.faa_MEFU01000038.1_64@PF00015_full_PFAM.532.747--2||GB_GCA_003500955.1_protein.faa_DNQP01000012.1_20@PF00015_full_PFAM.524.735--3||RS_GCF_001432305.1_protein.faa_NZ_KQ483358.1_1150@PF00015_full_PFAM.555.740--2:scovhsp_avg=71.58571428571429:scovhsp_max=84.7:scovhsp_min=53.1:scovhsp_std=15.970642710029818:scovhsp_sum=501.1:send_avg=179.85714285714286:send_max=188.0:send_min=161.0:send_std=12.889641466808033:send_sum=1259.0:sstart_avg=35.142857142857146:sstart_max=76.0:sstart_min=6.0:sstart_std=35.446807902492296:sstart_sum=246.0])0.479:5e-09[&&NHX:Sample_counter=rhizpot3--1||rhiztom1--9||rhiztom2--4||rhiztom3--1:Type_counter=GTDB--4||capture--15:besthit_avg=98.0375:besthit_max=100.0:besthit_min=92.9:besthit_std=2.9026773355448423:besthit_sum=784.3:bitscore_avg=228.5:bitscore_max=273.0:bitscore_min=188.0:bitscore_std=33.915862281323676:bitscore_sum=1828.0:capture_class_counter=c__Alphaproteobacteria--2||c__Desulfuromonadia--1||c__Gammaproteobacteria--10||c__Holophagae--2:capture_domain_counter=d__Bacteria--15:capture_family_counter=f__Beijerinckiaceae--1||f__Burkholderiaceae--5||f__Ferrovibrionaceae--1||f__Holophagaceae--2||f__Pseudomonadaceae--5||f__SZUA-401--1:capture_genus_counter=g__Aquabacterium--1||g__Geothrix--2||g__Hylemonella--1||g__JACMQX01--1||g__JAFKFH01--1||g__Limnohabitans_A--1||g__Methylobacterium--1||g__Paraburkholderia--1||g__Pseudomonas_B--4||g__Pseudomonas_E--1||g__SZUA-401--1:capture_order_counter=o__Burkholderiales--5||o__Desulfuromonadales--1||o__Ferrovibrionales--1||o__Holophagales--2||o__Pseudomonadales--5||o__Rhizobiales--1:capture_phylum_counter=p__Acidobacteriota--2||p__Desulfobacterota--1||p__Proteobacteria--12:capture_species_counter=s__Aquabacterium sp016185075--1||s__Geothrix sp013390615--2||s__Hylemonella sp001432305--1||s__JACMQX01 sp013297875--1||s__JAFKFH01 sp017307375--1||s__Limnohabitans_A sp002778275--1||s__Methylobacterium extorquens--1||s__Paraburkholderia megapolitana--1||s__Pseudomonas_B psychrotolerans_C--4||s__Pseudomonas_E bohemica--1||s__SZUA-401 sp003246035--1:evalue_avg=1.8259049712500001e-62:evalue_max=1.46e-61:evalue_min=5.2e-94:evalue_std=5.161514456828912e-62:evalue_sum=1.4607239770000001e-61:gapopen_avg=0.0:gapopen_max=0.0:gapopen_min=0.0:gapopen_std=0.0:gapopen_sum=0.0:gtdb_class_counter=c__Gammaproteobacteria--4:gtdb_domain_counter=d__Bacteria--4:gtdb_family_counter=f__Burkholderiaceae--4:gtdb_genus_counter=g__Hylemonella--4:gtdb_order_counter=o__Burkholderiales--4:gtdb_phylum_counter=p__Proteobacteria--4:gtdb_species_counter=s__Hylemonella sp001432305--1||s__Hylemonella sp003500955--1||s__Hylemonella sp013334205--1||s__Hylemonella sp016185015--1:heptad_counter=MCP-40H--18||MCP-44H--1:lbd_counter=:lca_tree=g__Hylemonella:length_avg=140.75:length_max=182.0:length_min=106.0:length_std=31.734388737951587:length_sum=1126.0:mismatch_avg=3.5:mismatch_max=13.0:mismatch_min=0.0:mismatch_std=5.3452248382484875:mismatch_sum=28.0:name=N189151:qcovhsp_avg=99.45:qcovhsp_max=100.0:qcovhsp_min=96.4:qcovhsp_std=1.2637811745483678:qcovhsp_sum=795.6:qend_avg=141.375:qend_max=182.0:qend_min=110.0:qend_std=31.025047484710985:qend_sum=1131.0:qstart_avg=1.625:qstart_max=5.0:qstart_min=1.0:qstart_std=1.407885953173359:qstart_sum=13.0:ref_name_counter=GB_GCA_001725235.1_protein.faa_MEFU01000038.1_64@PF00015_full_PFAM.532.747--2||GB_GCA_003500955.1_protein.faa_DNQP01000012.1_20@PF00015_full_PFAM.524.735--4||RS_GCF_001432305.1_protein.faa_NZ_KQ483358.1_1150@PF00015_full_PFAM.555.740--2:scovhsp_avg=68.9125:scovhsp_max=84.7:scovhsp_min=50.2:scovhsp_std=16.607006911885975:scovhsp_sum=551.3:send_avg=180.75:send_max=188.0:send_min=161.0:send_std=12.19777497274459:send_sum=1446.0:sstart_avg=41.0:sstart_max=82.0:sstart_min=6.0:sstart_std=36.76178139628943:sstart_sum=328.0],af8d289a-0e80-4d07-a84a-12c6df004745_6@MCPsignal.209.388:0.00832423[&&NHX:Sample=rhiztom3:Type=capture:besthit=93.3:bitscore=266.0:capture_class=c__Holophagae:capture_domain=d__Bacteria:capture_family=f__Holophagaceae:capture_genus=g__Geothrix:capture_order=o__Holophagales:capture_phylum=p__Acidobacteriota:capture_species=s__Geothrix sp013390615:evalue=5.11e-91:gapopen=0.0:heptad=MCP-40H:length=179.0:mismatch=12.0:qcovhsp=100.0:qend=179.0:qstart=1.0:ref_name=GB_GCA_001725235.1_protein.faa_MEFU01000038.1_64@PF00015_full_PFAM.532.747:scovhsp=83.3:send=185.0:sstart=7.0])0:5e-09[&&NHX:Sample_counter=rhizpot3--1||rhiztom1--9||rhiztom2--4||rhiztom3--2:Type_counter=GTDB--4||capture--16:besthit_avg=97.51111111111112:besthit_max=100.0:besthit_min=92.9:besthit_std=3.1410366300174073:besthit_sum=877.6000000000001:bitscore_avg=232.66666666666666:bitscore_max=273.0:bitscore_min=188.0:bitscore_std=34.09912022325503:bitscore_sum=2094.0:capture_class_counter=c__Alphaproteobacteria--2||c__Desulfuromonadia--1||c__Gammaproteobacteria--10||c__Holophagae--3:capture_domain_counter=d__Bacteria--16:capture_family_counter=f__Beijerinckiaceae--1||f__Burkholderiaceae--5||f__Ferrovibrionaceae--1||f__Holophagaceae--3||f__Pseudomonadaceae--5||f__SZUA-401--1:capture_genus_counter=g__Aquabacterium--1||g__Geothrix--3||g__Hylemonella--1||g__JACMQX01--1||g__JAFKFH01--1||g__Limnohabitans_A--1||g__Methylobacterium--1||g__Paraburkholderia--1||g__Pseudomonas_B--4||g__Pseudomonas_E--1||g__SZUA-401--1:capture_order_counter=o__Burkholderiales--5||o__Desulfuromonadales--1||o__Ferrovibrionales--1||o__Holophagales--3||o__Pseudomonadales--5||o__Rhizobiales--1:capture_phylum_counter=p__Acidobacteriota--3||p__Desulfobacterota--1||p__Proteobacteria--12:capture_species_counter=s__Aquabacterium sp016185075--1||s__Geothrix sp013390615--3||s__Hylemonella sp001432305--1||s__JACMQX01 sp013297875--1||s__JAFKFH01 sp017307375--1||s__Limnohabitans_A sp002778275--1||s__Methylobacterium extorquens--1||s__Paraburkholderia megapolitana--1||s__Pseudomonas_B psychrotolerans_C--4||s__Pseudomonas_E bohemica--1||s__SZUA-401 sp003246035--1:evalue_avg=1.6230266411111112e-62:evalue_max=1.46e-61:evalue_min=5.2e-94:evalue_std=4.866365594939063e-62:evalue_sum=1.4607239770000001e-61:gapopen_avg=0.0:gapopen_max=0.0:gapopen_min=0.0:gapopen_std=0.0:gapopen_sum=0.0:gtdb_class_counter=c__Gammaproteobacteria--4:gtdb_domain_counter=d__Bacteria--4:gtdb_family_counter=f__Burkholderiaceae--4:gtdb_genus_counter=g__Hylemonella--4:gtdb_order_counter=o__Burkholderiales--4:gtdb_phylum_counter=p__Proteobacteria--4:gtdb_species_counter=s__Hylemonella sp001432305--1||s__Hylemonella sp003500955--1||s__Hylemonella sp013334205--1||s__Hylemonella sp016185015--1:heptad_counter=MCP-40H--19||MCP-44H--1:lbd_counter=:lca_tree=g__Hylemonella:length_avg=145.0:length_max=182.0:length_min=106.0:length_std=32.30711995830021:length_sum=1305.0:mismatch_avg=4.444444444444445:mismatch_max=13.0:mismatch_min=0.0:mismatch_std=5.74697988318889:mismatch_sum=40.0:name=N189153:qcovhsp_avg=99.51111111111112:qcovhsp_max=100.0:qcovhsp_min=96.4:qcovhsp_std=1.1962905629950888:qcovhsp_sum=895.6:qend_avg=145.55555555555554:qend_max=182.0:qend_min=110.0:qend_std=31.615309231095267:qend_sum=1310.0:qstart_avg=1.5555555555555556:qstart_max=5.0:qstart_min=1.0:qstart_std=1.3333333333333335:qstart_sum=14.0:ref_name_counter=GB_GCA_001725235.1_protein.faa_MEFU01000038.1_64@PF00015_full_PFAM.532.747--3||GB_GCA_003500955.1_protein.faa_DNQP01000012.1_20@PF00015_full_PFAM.524.735--4||RS_GCF_001432305.1_protein.faa_NZ_KQ483358.1_1150@PF00015_full_PFAM.555.740--2:scovhsp_avg=70.5111111111111:scovhsp_max=84.7:scovhsp_min=50.2:scovhsp_std=16.257878432043682:scovhsp_sum=634.5999999999999:send_avg=181.22222222222223:send_max=188.0:send_min=161.0:send_std=11.49758428733812:send_sum=1631.0:sstart_avg=37.22222222222222:sstart_max=82.0:sstart_min=6.0:sstart_std=36.20696679431245:sstart_sum=335.0])0:5e-09[&&NHX:Sample_counter=rhizpot3--1||rhiztom1--12||rhiztom2--4||rhiztom3--2:Type_counter=GTDB--4||capture--19:besthit_avg=95.88181818181819:besthit_max=100.0:besthit_min=86.9:besthit_std=4.645173448175681:besthit_sum=1054.7:bitscore_avg=233.72727272727272:bitscore_max=273.0:bitscore_min=188.0:bitscore_std=31.270084454925634:bitscore_sum=2571.0:capture_class_counter=c__Alphaproteobacteria--2||c__Desulfuromonadia--1||c__Gammaproteobacteria--11||c__Holophagae--5:capture_domain_counter=d__Bacteria--19:capture_family_counter=f__Aeromonadaceae--1||f__Beijerinckiaceae--1||f__Burkholderiaceae--5||f__Ferrovibrionaceae--1||f__Holophagaceae--5||f__Pseudomonadaceae--5||f__SZUA-401--1:capture_genus_counter=g__Aeromonas--1||g__Aquabacterium--1||g__Geothrix--5||g__Hylemonella--1||g__JACMQX01--1||g__JAFKFH01--1||g__Limnohabitans_A--1||g__Methylobacterium--1||g__Paraburkholderia--1||g__Pseudomonas_B--4||g__Pseudomonas_E--1||g__SZUA-401--1:capture_order_counter=o__Burkholderiales--5||o__Desulfuromonadales--1||o__Enterobacterales--1||o__Ferrovibrionales--1||o__Holophagales--5||o__Pseudomonadales--5||o__Rhizobiales--1:capture_phylum_counter=p__Acidobacteriota--5||p__Desulfobacterota--1||p__Proteobacteria--13:capture_species_counter=s__Aeromonas caviae--1||s__Aquabacterium sp016185075--1||s__Geothrix sp013390615--5||s__Hylemonella sp001432305--1||s__JACMQX01 sp013297875--1||s__JAFKFH01 sp017307375--1||s__Limnohabitans_A sp002778275--1||s__Methylobacterium extorquens--1||s__Paraburkholderia megapolitana--1||s__Pseudomonas_B psychrotolerans_C--4||s__Pseudomonas_E bohemica--1||s__SZUA-401 sp003246035--1:evalue_avg=1.3279308881818273e-62:evalue_max=1.46e-61:evalue_min=5.2e-94:evalue_std=4.401847876142469e-62:evalue_sum=1.4607239770000101e-61:gapopen_avg=0.0:gapopen_max=0.0:gapopen_min=0.0:gapopen_std=0.0:gapopen_sum=0.0:gtdb_class_counter=c__Gammaproteobacteria--4:gtdb_domain_counter=d__Bacteria--4:gtdb_family_counter=f__Burkholderiaceae--4:gtdb_genus_counter=g__Hylemonella--4:gtdb_order_counter=o__Burkholderiales--4:gtdb_phylum_counter=p__Proteobacteria--4:gtdb_species_counter=s__Hylemonella sp001432305--1||s__Hylemonella sp003500955--1||s__Hylemonella sp013334205--1||s__Hylemonella sp016185015--1:heptad_counter=MCP-40H--22||MCP-44H--1:lbd_counter=:lca_tree=g__Hylemonella:length_avg=146.9090909090909:length_max=182.0:length_min=106.0:length_std=29.73702925799598:length_sum=1616.0:mismatch_avg=6.909090909090909:mismatch_max=22.0:mismatch_min=0.0:mismatch_std=7.725989198213331:mismatch_sum=76.0:name=N189154:qcovhsp_avg=99.48181818181818:qcovhsp_max=100.0:qcovhsp_min=96.4:qcovhsp_std=1.072210969742597:qcovhsp_sum=1094.3:qend_avg=147.45454545454547:qend_max=182.0:qend_min=110.0:qend_std=29.176578402422845:qend_sum=1622.0:qstart_avg=1.5454545454545454:qstart_max=5.0:qstart_min=1.0:qstart_std=1.2135597524338357:qstart_sum=17.0:ref_name_counter=GB_GCA_001725235.1_protein.faa_MEFU01000038.1_64@PF00015_full_PFAM.532.747--3||GB_GCA_003500955.1_protein.faa_DNQP01000012.1_20@PF00015_full_PFAM.524.735--4||GB_GCA_013693755.1_protein.faa_CP059256.1_675@PF00015_full_PFAM.562.751--1||RS_GCF_001432305.1_protein.faa_NZ_KQ483358.1_1150@PF00015_full_PFAM.555.740--2||RS_GCF_004364775.1_protein.faa_NZ_SOAL01000003.1_16@PF00015_full_PFAM.535.746--1:scovhsp_avg=71.8090909090909:scovhsp_max=84.7:scovhsp_min=50.2:scovhsp_std=14.851091175092456:scovhsp_sum=789.8999999999999:send_avg=179.27272727272728:send_max=188.0:send_min=156.0:send_std=12.90806654066293:send_sum=1972.0:sstart_avg=33.36363636363637:sstart_max=82.0:sstart_min=6.0:sstart_std=33.51498986206837:sstart_sum=367.0],(0f45464a-43e7-4806-a64b-b6d067f282f4_3@MCPsignal.133.236:0.00685892[&&NHX:Sample=rhiztom1:Type=capture:capture_class=c__Gammaproteobacteria:capture_domain=d__Bacteria:capture_family=f__Oleiphilaceae:capture_genus=g__Hahella:capture_order=o__Pseudomonadales:capture_phylum=p__Proteobacteria:capture_species=s__Hahella chejuensis:heptad=MCP-40H],06937c5f-31fd-4d3b-b5e3-31e8407ed6d5_4@MCPsignal.58.240:0.0082176[&&NHX:Sample=rhiztom1:Type=capture:besthit=92.9:bitscore=269.0:capture_class=c__Holophagae:capture_domain=d__Bacteria:capture_family=f__Holophagaceae:capture_genus=g__Geothrix:capture_order=o__Holophagales:capture_phylum=p__Acidobacteriota:capture_species=s__Geothrix sp013390615:evalue=2.46e-92:gapopen=0.0:heptad=MCP-40H:length=182.0:mismatch=13.0:qcovhsp=100.0:qend=182.0:qstart=1.0:ref_name=GB_GCA_001725235.1_protein.faa_MEFU01000038.1_64@PF00015_full_PFAM.532.747:scovhsp=84.7:send=188.0:sstart=7.0])0:5e-09[&&NHX:Sample_counter=rhiztom1--2:Type_counter=capture--2:besthit_avg=92.9:besthit_max=92.9:besthit_min=92.9:besthit_std=0:besthit_sum=92.9:bitscore_avg=269.0:bitscore_max=269.0:bitscore_min=269.0:bitscore_std=0:bitscore_sum=269.0:capture_class_counter=c__Gammaproteobacteria--1||c__Holophagae--1:capture_domain_counter=d__Bacteria--2:capture_family_counter=f__Holophagaceae--1||f__Oleiphilaceae--1:capture_genus_counter=g__Geothrix--1||g__Hahella--1:capture_order_counter=o__Holophagales--1||o__Pseudomonadales--1:capture_phylum_counter=p__Acidobacteriota--1||p__Proteobacteria--1:capture_species_counter=s__Geothrix sp013390615--1||s__Hahella chejuensis--1:evalue_avg=2.46e-92:evalue_max=2.46e-92:evalue_min=2.46e-92:evalue_std=0:evalue_sum=2.46e-92:gapopen_avg=0.0:gapopen_max=0.0:gapopen_min=0.0:gapopen_std=0:gapopen_sum=0.0:gtdb_class_counter=:gtdb_domain_counter=:gtdb_family_counter=:gtdb_genus_counter=:gtdb_order_counter=:gtdb_phylum_counter=:gtdb_species_counter=:heptad_counter=MCP-40H--2:lbd_counter=:length_avg=182.0:length_max=182.0:length_min=182.0:length_std=0:length_sum=182.0:mismatch_avg=13.0:mismatch_max=13.0:mismatch_min=13.0:mismatch_std=0:mismatch_sum=13.0:name=N189157:qcovhsp_avg=100.0:qcovhsp_max=100.0:qcovhsp_min=100.0:qcovhsp_std=0:qcovhsp_sum=100.0:qend_avg=182.0:qend_max=182.0:qend_min=182.0:qend_std=0:qend_sum=182.0:qstart_avg=1.0:qstart_max=1.0:qstart_min=1.0:qstart_std=0:qstart_sum=1.0:ref_name_counter=GB_GCA_001725235.1_protein.faa_MEFU01000038.1_64@PF00015_full_PFAM.532.747--1:scovhsp_avg=84.7:scovhsp_max=84.7:scovhsp_min=84.7:scovhsp_std=0:scovhsp_sum=84.7:send_avg=188.0:send_max=188.0:send_min=188.0:send_std=0:send_sum=188.0:sstart_avg=7.0:sstart_max=7.0:sstart_min=7.0:sstart_std=0:sstart_sum=7.0])0.458:5e-09[&&NHX:Sample_counter=rhizpot3--1||rhiztom1--14||rhiztom2--4||rhiztom3--2:Type_counter=GTDB--4||capture--21:besthit_avg=95.63333333333334:besthit_max=100.0:besthit_min=86.9:besthit_std=4.511869867025165:besthit_sum=1147.6000000000001:bitscore_avg=236.66666666666666:bitscore_max=273.0:bitscore_min=188.0:bitscore_std=31.505651248721406:bitscore_sum=2840.0:capture_class_counter=c__Alphaproteobacteria--2||c__Desulfuromonadia--1||c__Gammaproteobacteria--12||c__Holophagae--6:capture_domain_counter=d__Bacteria--21:capture_family_counter=f__Aeromonadaceae--1||f__Beijerinckiaceae--1||f__Burkholderiaceae--5||f__Ferrovibrionaceae--1||f__Holophagaceae--6||f__Oleiphilaceae--1||f__Pseudomonadaceae--5||f__SZUA-401--1:capture_genus_counter=g__Aeromonas--1||g__Aquabacterium--1||g__Geothrix--6||g__Hahella--1||g__Hylemonella--1||g__JACMQX01--1||g__JAFKFH01--1||g__Limnohabitans_A--1||g__Methylobacterium--1||g__Paraburkholderia--1||g__Pseudomonas_B--4||g__Pseudomonas_E--1||g__SZUA-401--1:capture_order_counter=o__Burkholderiales--5||o__Desulfuromonadales--1||o__Enterobacterales--1||o__Ferrovibrionales--1||o__Holophagales--6||o__Pseudomonadales--6||o__Rhizobiales--1:capture_phylum_counter=p__Acidobacteriota--6||p__Desulfobacterota--1||p__Proteobacteria--14:capture_species_counter=s__Aeromonas caviae--1||s__Aquabacterium sp016185075--1||s__Geothrix sp013390615--6||s__Hahella chejuensis--1||s__Hylemonella sp001432305--1||s__JACMQX01 sp013297875--1||s__JAFKFH01 sp017307375--1||s__Limnohabitans_A sp002778275--1||s__Methylobacterium extorquens--1||s__Paraburkholderia megapolitana--1||s__Pseudomonas_B psychrotolerans_C--4||s__Pseudomonas_E bohemica--1||s__SZUA-401 sp003246035--1:evalue_avg=1.2172699808333417e-62:evalue_max=1.46e-61:evalue_min=5.2e-94:evalue_std=4.214467481230088e-62:evalue_sum=1.4607239770000101e-61:gapopen_avg=0.0:gapopen_max=0.0:gapopen_min=0.0:gapopen_std=0.0:gapopen_sum=0.0:gtdb_class_counter=c__Gammaproteobacteria--4:gtdb_domain_counter=d__Bacteria--4:gtdb_family_counter=f__Burkholderiaceae--4:gtdb_genus_counter=g__Hylemonella--4:gtdb_order_counter=o__Burkholderiales--4:gtdb_phylum_counter=p__Proteobacteria--4:gtdb_species_counter=s__Hylemonella sp001432305--1||s__Hylemonella sp003500955--1||s__Hylemonella sp013334205--1||s__Hylemonella sp016185015--1:heptad_counter=MCP-40H--24||MCP-44H--1:lbd_counter=:lca_tree=g__Hylemonella:length_avg=149.83333333333334:length_max=182.0:length_min=106.0:length_std=30.108390051863477:length_sum=1798.0:mismatch_avg=7.416666666666667:mismatch_max=22.0:mismatch_min=0.0:mismatch_std=7.573378414291776:mismatch_sum=89.0:name=N189158:qcovhsp_avg=99.52499999999999:qcovhsp_max=100.0:qcovhsp_min=96.4:qcovhsp_std=1.0331989159885895:qcovhsp_sum=1194.3:qend_avg=150.33333333333334:qend_max=182.0:qend_min=110.0:qend_std=29.552213679068668:qend_sum=1804.0:qstart_avg=1.5:qstart_max=5.0:qstart_min=1.0:qstart_std=1.1677484162422844:qstart_sum=18.0:ref_name_counter=GB_GCA_001725235.1_protein.faa_MEFU01000038.1_64@PF00015_full_PFAM.532.747--4||GB_GCA_003500955.1_protein.faa_DNQP01000012.1_20@PF00015_full_PFAM.524.735--4||GB_GCA_013693755.1_protein.faa_CP059256.1_675@PF00015_full_PFAM.562.751--1||RS_GCF_001432305.1_protein.faa_NZ_KQ483358.1_1150@PF00015_full_PFAM.555.740--2||RS_GCF_004364775.1_protein.faa_NZ_SOAL01000003.1_16@PF00015_full_PFAM.535.746--1:scovhsp_avg=72.88333333333333:scovhsp_max=84.7:scovhsp_min=50.2:scovhsp_std=14.640779495724406:scovhsp_sum=874.5999999999999:send_avg=180.0:send_max=188.0:send_min=156.0:send_std=12.5625706691816:send_sum=2160.0:sstart_avg=31.166666666666668:sstart_max=82.0:sstart_min=6.0:sstart_std=32.849057917398575:sstart_sum=374.0],(((a8104c00-9096-42ca-ad84-b51d43d59f89_6@MCPsignal.140.322:0[&&NHX:Sample=rhiztom1:Type=capture:besthit=94.5:bitscore=275.0:capture_class=c__Gammaproteobacteria:capture_domain=d__Bacteria:capture_family=f__Chromobacteriaceae:capture_genus=g__Aquitalea:capture_order=o__Burkholderiales:capture_phylum=p__Proteobacteria:capture_species=s__Aquitalea sp003693445:evalue=9.02e-95:gapopen=0.0:heptad=MCP-40H:length=182.0:mismatch=10.0:qcovhsp=100.0:qend=182.0:qstart=1.0:ref_name=GB_GCA_001725235.1_protein.faa_MEFU01000038.1_64@PF00015_full_PFAM.532.747:scovhsp=84.7:send=188.0:sstart=7.0],fd529acc-80ad-4a07-ae47-d4284abbe0b3_6@MCPsignal.247.429:0[&&NHX:Sample=rhiztom1:Type=capture:besthit=94.5:bitscore=275.0:capture_class=c__Holophagae:capture_domain=d__Bacteria:capture_family=f__Holophagaceae:capture_genus=g__Geothrix:capture_order=o__Holophagales:capture_phylum=p__Acidobacteriota:capture_species=s__Geothrix sp013390615:evalue=9.02e-95:gapopen=0.0:heptad=MCP-40H:length=182.0:mismatch=10.0:qcovhsp=100.0:qend=182.0:qstart=1.0:ref_name=GB_GCA_001725235.1_protein.faa_MEFU01000038.1_64@PF00015_full_PFAM.532.747:scovhsp=84.7:send=188.0:sstart=7.0])0:0[&&NHX:Sample_counter=rhiztom1--2:Type_counter=capture--2:besthit_avg=94.5:besthit_max=94.5:besthit_min=94.5:besthit_std=0.0:besthit_sum=189.0:bitscore_avg=275.0:bitscore_max=275.0:bitscore_min=275.0:bitscore_std=0.0:bitscore_sum=550.0:capture_class_counter=c__Gammaproteobacteria--1||c__Holophagae--1:capture_domain_counter=d__Bacteria--2:capture_family_counter=f__Chromobacteriaceae--1||f__Holophagaceae--1:capture_genus_counter=g__Aquitalea--1||g__Geothrix--1:capture_order_counter=o__Burkholderiales--1||o__Holophagales--1:capture_phylum_counter=p__Acidobacteriota--1||p__Proteobacteria--1:capture_species_counter=s__Aquitalea sp003693445--1||s__Geothrix sp013390615--1:evalue_avg=9.02e-95:evalue_max=9.02e-95:evalue_min=9.02e-95:evalue_std=0.0:evalue_sum=1.804e-94:gapopen_avg=0.0:gapopen_max=0.0:gapopen_min=0.0:gapopen_std=0.0:gapopen_sum=0.0:gtdb_class_counter=:gtdb_domain_counter=:gtdb_family_counter=:gtdb_genus_counter=:gtdb_order_counter=:gtdb_phylum_counter=:gtdb_species_counter=:heptad_counter=MCP-40H--2:lbd_counter=:length_avg=182.0:length_max=182.0:length_min=182.0:length_std=0.0:length_sum=364.0:mismatch_avg=10.0:mismatch_max=10.0:mismatch_min=10.0:mismatch_std=0.0:mismatch_sum=20.0:name=N189161:qcovhsp_avg=100.0:qcovhsp_max=100.0:qcovhsp_min=100.0:qcovhsp_std=0.0:qcovhsp_sum=200.0:qend_avg=182.0:qend_max=182.0:qend_min=182.0:qend_std=0.0:qend_sum=364.0:qstart_avg=1.0:qstart_max=1.0:qstart_min=1.0:qstart_std=0.0:qstart_sum=2.0:ref_name_counter=GB_GCA_001725235.1_protein.faa_MEFU01000038.1_64@PF00015_full_PFAM.532.747--2:scovhsp_avg=84.7:scovhsp_max=84.7:scovhsp_min=84.7:scovhsp_std=0.0:scovhsp_sum=169.4:send_avg=188.0:send_max=188.0:send_min=188.0:send_std=0.0:send_sum=376.0:sstart_avg=7.0:sstart_max=7.0:sstart_min=7.0:sstart_std=0.0:sstart_sum=14.0],674fe18d-d80f-4fad-b6cf-1201bf8bd1e3_6@MCPsignal.51.233:0[&&NHX:Sample=rhiztom3:Type=capture:besthit=94.5:bitscore=275.0:capture_class=c__Holophagae:capture_domain=d__Bacteria:capture_family=f__Holophagaceae:capture_genus=g__Geothrix:capture_order=o__Holophagales:capture_phylum=p__Acidobacteriota:capture_species=s__Geothrix sp013390615:evalue=9.02e-95:gapopen=0.0:heptad=MCP-40H:length=182.0:mismatch=10.0:qcovhsp=100.0:qend=182.0:qstart=1.0:ref_name=GB_GCA_001725235.1_protein.faa_MEFU01000038.1_64@PF00015_full_PFAM.532.747:scovhsp=84.7:send=188.0:sstart=7.0])0:0[&&NHX:Sample_counter=rhiztom1--2||rhiztom3--1:Type_counter=capture--3:besthit_avg=94.5:besthit_max=94.5:besthit_min=94.5:besthit_std=0.0:besthit_sum=283.5:bitscore_avg=275.0:bitscore_max=275.0:bitscore_min=275.0:bitscore_std=0.0:bitscore_sum=825.0:capture_class_counter=c__Gammaproteobacteria--1||c__Holophagae--2:capture_domain_counter=d__Bacteria--3:capture_family_counter=f__Chromobacteriaceae--1||f__Holophagaceae--2:capture_genus_counter=g__Aquitalea--1||g__Geothrix--2:capture_order_counter=o__Burkholderiales--1||o__Holophagales--2:capture_phylum_counter=p__Acidobacteriota--2||p__Proteobacteria--1:capture_species_counter=s__Aquitalea sp003693445--1||s__Geothrix sp013390615--2:evalue_avg=9.02e-95:evalue_max=9.02e-95:evalue_min=9.02e-95:evalue_std=0.0:evalue_sum=2.706e-94:gapopen_avg=0.0:gapopen_max=0.0:gapopen_min=0.0:gapopen_std=0.0:gapopen_sum=0.0:gtdb_class_counter=:gtdb_domain_counter=:gtdb_family_counter=:gtdb_genus_counter=:gtdb_order_counter=:gtdb_phylum_counter=:gtdb_species_counter=:heptad_counter=MCP-40H--3:lbd_counter=:length_avg=182.0:length_max=182.0:length_min=182.0:length_std=0.0:length_sum=546.0:mismatch_avg=10.0:mismatch_max=10.0:mismatch_min=10.0:mismatch_std=0.0:mismatch_sum=30.0:name=N189163:qcovhsp_avg=100.0:qcovhsp_max=100.0:qcovhsp_min=100.0:qcovhsp_std=0.0:qcovhsp_sum=300.0:qend_avg=182.0:qend_max=182.0:qend_min=182.0:qend_std=0.0:qend_sum=546.0:qstart_avg=1.0:qstart_max=1.0:qstart_min=1.0:qstart_std=0.0:qstart_sum=3.0:ref_name_counter=GB_GCA_001725235.1_protein.faa_MEFU01000038.1_64@PF00015_full_PFAM.532.747--3:scovhsp_avg=84.7:scovhsp_max=84.7:scovhsp_min=84.7:scovhsp_std=0.0:scovhsp_sum=254.10000000000002:send_avg=188.0:send_max=188.0:send_min=188.0:send_std=0.0:send_sum=564.0:sstart_avg=7.0:sstart_max=7.0:sstart_min=7.0:sstart_std=0.0:sstart_sum=21.0],846724f4-be7b-48c7-b44d-5cd79118701d_4@MCPsignal.52.234:0[&&NHX:Sample=rhiztom3:Type=capture:besthit=94.5:bitscore=275.0:capture_class=c__Holophagae:capture_domain=d__Bacteria:capture_family=f__Holophagaceae:capture_genus=g__Geothrix:capture_order=o__Holophagales:capture_phylum=p__Acidobacteriota:capture_species=s__Geothrix sp013390615:evalue=9.02e-95:gapopen=0.0:heptad=MCP-40H:length=182.0:mismatch=10.0:qcovhsp=100.0:qend=182.0:qstart=1.0:ref_name=GB_GCA_001725235.1_protein.faa_MEFU01000038.1_64@PF00015_full_PFAM.532.747:scovhsp=84.7:send=188.0:sstart=7.0]):5e-09[&&NHX:Sample_counter=rhiztom1--2||rhiztom3--2:Type_counter=capture--4:besthit_avg=94.5:besthit_max=94.5:besthit_min=94.5:besthit_std=0.0:besthit_sum=378.0:bitscore_avg=275.0:bitscore_max=275.0:bitscore_min=275.0:bitscore_std=0.0:bitscore_sum=1100.0:capture_class_counter=c__Gammaproteobacteria--1||c__Holophagae--3:capture_domain_counter=d__Bacteria--4:capture_family_counter=f__Chromobacteriaceae--1||f__Holophagaceae--3:capture_genus_counter=g__Aquitalea--1||g__Geothrix--3:capture_order_counter=o__Burkholderiales--1||o__Holophagales--3:capture_phylum_counter=p__Acidobacteriota--3||p__Proteobacteria--1:capture_species_counter=s__Aquitalea sp003693445--1||s__Geothrix sp013390615--3:evalue_avg=9.02e-95:evalue_max=9.02e-95:evalue_min=9.02e-95:evalue_std=0.0:evalue_sum=3.608e-94:gapopen_avg=0.0:gapopen_max=0.0:gapopen_min=0.0:gapopen_std=0.0:gapopen_sum=0.0:gtdb_class_counter=:gtdb_domain_counter=:gtdb_family_counter=:gtdb_genus_counter=:gtdb_order_counter=:gtdb_phylum_counter=:gtdb_species_counter=:heptad_counter=MCP-40H--4:lbd_counter=:length_avg=182.0:length_max=182.0:length_min=182.0:length_std=0.0:length_sum=728.0:mismatch_avg=10.0:mismatch_max=10.0:mismatch_min=10.0:mismatch_std=0.0:mismatch_sum=40.0:name=N189165:qcovhsp_avg=100.0:qcovhsp_max=100.0:qcovhsp_min=100.0:qcovhsp_std=0.0:qcovhsp_sum=400.0:qend_avg=182.0:qend_max=182.0:qend_min=182.0:qend_std=0.0:qend_sum=728.0:qstart_avg=1.0:qstart_max=1.0:qstart_min=1.0:qstart_std=0.0:qstart_sum=4.0:ref_name_counter=GB_GCA_001725235.1_protein.faa_MEFU01000038.1_64@PF00015_full_PFAM.532.747--4:scovhsp_avg=84.7:scovhsp_max=84.7:scovhsp_min=84.7:scovhsp_std=0.0:scovhsp_sum=338.8:send_avg=188.0:send_max=188.0:send_min=188.0:send_std=0.0:send_sum=752.0:sstart_avg=7.0:sstart_max=7.0:sstart_min=7.0:sstart_std=0.0:sstart_sum=28.0])0.175:5e-09[&&NHX:Sample_counter=rhizpot3--1||rhiztom1--16||rhiztom2--4||rhiztom3--4:Type_counter=GTDB--4||capture--25:besthit_avg=95.35:besthit_max=100.0:besthit_min=86.9:besthit_std=3.89683632365196:besthit_sum=1525.6:bitscore_avg=246.25:bitscore_max=275.0:bitscore_min=188.0:bitscore_std=31.965606517005117:bitscore_sum=3940.0:capture_class_counter=c__Alphaproteobacteria--2||c__Desulfuromonadia--1||c__Gammaproteobacteria--13||c__Holophagae--9:capture_domain_counter=d__Bacteria--25:capture_family_counter=f__Aeromonadaceae--1||f__Beijerinckiaceae--1||f__Burkholderiaceae--5||f__Chromobacteriaceae--1||f__Ferrovibrionaceae--1||f__Holophagaceae--9||f__Oleiphilaceae--1||f__Pseudomonadaceae--5||f__SZUA-401--1:capture_genus_counter=g__Aeromonas--1||g__Aquabacterium--1||g__Aquitalea--1||g__Geothrix--9||g__Hahella--1||g__Hylemonella--1||g__JACMQX01--1||g__JAFKFH01--1||g__Limnohabitans_A--1||g__Methylobacterium--1||g__Paraburkholderia--1||g__Pseudomonas_B--4||g__Pseudomonas_E--1||g__SZUA-401--1:capture_order_counter=o__Burkholderiales--6||o__Desulfuromonadales--1||o__Enterobacterales--1||o__Ferrovibrionales--1||o__Holophagales--9||o__Pseudomonadales--6||o__Rhizobiales--1:capture_phylum_counter=p__Acidobacteriota--9||p__Desulfobacterota--1||p__Proteobacteria--15:capture_species_counter=s__Aeromonas caviae--1||s__Aquabacterium sp016185075--1||s__Aquitalea sp003693445--1||s__Geothrix sp013390615--9||s__Hahella chejuensis--1||s__Hylemonella sp001432305--1||s__JACMQX01 sp013297875--1||s__JAFKFH01 sp017307375--1||s__Limnohabitans_A sp002778275--1||s__Methylobacterium extorquens--1||s__Paraburkholderia megapolitana--1||s__Pseudomonas_B psychrotolerans_C--4||s__Pseudomonas_E bohemica--1||s__SZUA-401 sp003246035--1:evalue_avg=9.129524856250063e-63:evalue_max=1.46e-61:evalue_min=9.02e-95:evalue_std=3.6498797813308746e-62:evalue_sum=1.4607239770000101e-61:gapopen_avg=0.0:gapopen_max=0.0:gapopen_min=0.0:gapopen_std=0.0:gapopen_sum=0.0:gtdb_class_counter=c__Gammaproteobacteria--4:gtdb_domain_counter=d__Bacteria--4:gtdb_family_counter=f__Burkholderiaceae--4:gtdb_genus_counter=g__Hylemonella--4:gtdb_order_counter=o__Burkholderiales--4:gtdb_phylum_counter=p__Proteobacteria--4:gtdb_species_counter=s__Hylemonella sp001432305--1||s__Hylemonella sp003500955--1||s__Hylemonella sp013334205--1||s__Hylemonella sp016185015--1:heptad_counter=MCP-40H--28||MCP-44H--1:lbd_counter=:lca_tree=g__Hylemonella:length_avg=157.875:length_max=182.0:length_min=106.0:length_std=29.524848292017804:length_sum=2526.0:mismatch_avg=8.0625:mismatch_max=22.0:mismatch_min=0.0:mismatch_std=6.587551391323891:mismatch_sum=129.0:name=N189166:qcovhsp_avg=99.64375000000001:qcovhsp_max=100.0:qcovhsp_min=96.4:qcovhsp_std=0.9099221578428182:qcovhsp_sum=1594.3000000000002:qend_avg=158.25:qend_max=182.0:qend_min=110.0:qend_std=29.0:qend_sum=2532.0:qstart_avg=1.375:qstart_max=5.0:qstart_min=1.0:qstart_std=1.02469507659596:qstart_sum=22.0:ref_name_counter=GB_GCA_001725235.1_protein.faa_MEFU01000038.1_64@PF00015_full_PFAM.532.747--8||GB_GCA_003500955.1_protein.faa_DNQP01000012.1_20@PF00015_full_PFAM.524.735--4||GB_GCA_013693755.1_protein.faa_CP059256.1_675@PF00015_full_PFAM.562.751--1||RS_GCF_001432305.1_protein.faa_NZ_KQ483358.1_1150@PF00015_full_PFAM.555.740--2||RS_GCF_004364775.1_protein.faa_NZ_SOAL01000003.1_16@PF00015_full_PFAM.535.746--1:scovhsp_avg=75.8375:scovhsp_max=84.7:scovhsp_min=50.2:scovhsp_std=13.60582595802254:scovhsp_sum=1213.4:send_avg=182.0:send_max=188.0:send_min=156.0:send_std=11.337254223723367:send_sum=2912.0:sstart_avg=25.125:sstart_max=82.0:sstart_min=6.0:sstart_std=30.134974144118104:sstart_sum=402.0])0:5e-09[&&NHX:Sample_counter=rhizpot3--1||rhiztom1--17||rhiztom2--4||rhiztom3--5:Type_counter=GTDB--4||capture--27:besthit_avg=95.27777777777777:besthit_max=100.0:besthit_min=86.9:besthit_std=3.6704793012157944:besthit_sum=1715.0:bitscore_avg=246.61111111111111:bitscore_max=275.0:bitscore_min=188.0:bitscore_std=30.127452575563215:bitscore_sum=4439.0:capture_class_counter=c__Alphaproteobacteria--2||c__Desulfuromonadia--1||c__Gammaproteobacteria--13||c__Holophagae--11:capture_domain_counter=d__Bacteria--27:capture_family_counter=f__Aeromonadaceae--1||f__Beijerinckiaceae--1||f__Burkholderiaceae--5||f__Chromobacteriaceae--1||f__Ferrovibrionaceae--1||f__Holophagaceae--11||f__Oleiphilaceae--1||f__Pseudomonadaceae--5||f__SZUA-401--1:capture_genus_counter=g__Aeromonas--1||g__Aquabacterium--1||g__Aquitalea--1||g__Geothrix--11||g__Hahella--1||g__Hylemonella--1||g__JACMQX01--1||g__JAFKFH01--1||g__Limnohabitans_A--1||g__Methylobacterium--1||g__Paraburkholderia--1||g__Pseudomonas_B--4||g__Pseudomonas_E--1||g__SZUA-401--1:capture_order_counter=o__Burkholderiales--6||o__Desulfuromonadales--1||o__Enterobacterales--1||o__Ferrovibrionales--1||o__Holophagales--11||o__Pseudomonadales--6||o__Rhizobiales--1:capture_phylum_counter=p__Acidobacteriota--11||p__Desulfobacterota--1||p__Proteobacteria--15:capture_species_counter=s__Aeromonas caviae--1||s__Aquabacterium sp016185075--1||s__Aquitalea sp003693445--1||s__Geothrix sp013390615--11||s__Hahella chejuensis--1||s__Hylemonella sp001432305--1||s__JACMQX01 sp013297875--1||s__JAFKFH01 sp017307375--1||s__Limnohabitans_A sp002778275--1||s__Methylobacterium extorquens--1||s__Paraburkholderia megapolitana--1||s__Pseudomonas_B psychrotolerans_C--4||s__Pseudomonas_E bohemica--1||s__SZUA-401 sp003246035--1:evalue_avg=8.115133205555612e-63:evalue_max=1.46e-61:evalue_min=9.02e-95:evalue_std=3.4411530427251092e-62:evalue_sum=1.4607239770000101e-61:gapopen_avg=0.05555555555555555:gapopen_max=1.0:gapopen_min=0.0:gapopen_std=0.23570226039551584:gapopen_sum=1.0:gtdb_class_counter=c__Gammaproteobacteria--4:gtdb_domain_counter=d__Bacteria--4:gtdb_family_counter=f__Burkholderiaceae--4:gtdb_genus_counter=g__Hylemonella--4:gtdb_order_counter=o__Burkholderiales--4:gtdb_phylum_counter=p__Proteobacteria--4:gtdb_species_counter=s__Hylemonella sp001432305--1||s__Hylemonella sp003500955--1||s__Hylemonella sp013334205--1||s__Hylemonella sp016185015--1:heptad_counter=MCP-40H--30||MCP-44H--1:lbd_counter=:lca_tree=g__Hylemonella:length_avg=159.11111111111111:length_max=182.0:length_min=106.0:length_std=27.999766572322976:length_sum=2864.0:mismatch_avg=8.11111111111111:mismatch_max=22.0:mismatch_min=0.0:mismatch_std=6.210890708963796:mismatch_sum=146.0:name=N189167:qcovhsp_avg=99.65:qcovhsp_max=100.0:qcovhsp_min=96.4:qcovhsp_std=0.8610868645121068:qcovhsp_sum=1793.7:qend_avg=159.38888888888889:qend_max=182.0:qend_min=110.0:qend_std=27.485052384435498:qend_sum=2869.0:qstart_avg=1.3333333333333333:qstart_max=5.0:qstart_min=1.0:qstart_std=0.9701425001453319:qstart_sum=24.0:ref_name_counter=GB_GCA_001725235.1_protein.faa_MEFU01000038.1_64@PF00015_full_PFAM.532.747--10||GB_GCA_003500955.1_protein.faa_DNQP01000012.1_20@PF00015_full_PFAM.524.735--4||GB_GCA_013693755.1_protein.faa_CP059256.1_675@PF00015_full_PFAM.562.751--1||RS_GCF_001432305.1_protein.faa_NZ_KQ483358.1_1150@PF00015_full_PFAM.555.740--2||RS_GCF_004364775.1_protein.faa_NZ_SOAL01000003.1_16@PF00015_full_PFAM.535.746--1:scovhsp_avg=76.14444444444445:scovhsp_max=84.7:scovhsp_min=50.2:scovhsp_std=12.828196068780871:scovhsp_sum=1370.6:send_avg=181.22222222222223:send_max=188.0:send_min=156.0:send_std=10.973527265815434:send_sum=3262.0:sstart_avg=23.11111111111111:sstart_max=82.0:sstart_min=6.0:sstart_std=28.90733448327785:sstart_sum=416.0])0.564:1.8e-08[&&NHX:Sample_counter=rhizpot3--1||rhiztom1--21||rhiztom2--4||rhiztom3--8:Type_counter=GTDB--4||capture--34:besthit_avg=95.22399999999998:besthit_max=100.0:besthit_min=86.9:besthit_std=3.3714833530658277:besthit_sum=2380.5999999999995:bitscore_avg=241.56:bitscore_max=275.0:bitscore_min=188.0:bitscore_std=27.952459641326737:bitscore_sum=6039.0:capture_class_counter=c__Alphaproteobacteria--2||c__Desulfuromonadia--1||c__Gammaproteobacteria--13||c__Holophagae--18:capture_domain_counter=d__Bacteria--34:capture_family_counter=f__Aeromonadaceae--1||f__Beijerinckiaceae--1||f__Burkholderiaceae--5||f__Chromobacteriaceae--1||f__Ferrovibrionaceae--1||f__Holophagaceae--18||f__Oleiphilaceae--1||f__Pseudomonadaceae--5||f__SZUA-401--1:capture_genus_counter=g__Aeromonas--1||g__Aquabacterium--1||g__Aquitalea--1||g__Geothrix--18||g__Hahella--1||g__Hylemonella--1||g__JACMQX01--1||g__JAFKFH01--1||g__Limnohabitans_A--1||g__Methylobacterium--1||g__Paraburkholderia--1||g__Pseudomonas_B--4||g__Pseudomonas_E--1||g__SZUA-401--1:capture_order_counter=o__Burkholderiales--6||o__Desulfuromonadales--1||o__Enterobacterales--1||o__Ferrovibrionales--1||o__Holophagales--18||o__Pseudomonadales--6||o__Rhizobiales--1:capture_phylum_counter=p__Acidobacteriota--18||p__Desulfobacterota--1||p__Proteobacteria--15:capture_species_counter=s__Aeromonas caviae--1||s__Aquabacterium sp016185075--1||s__Aquitalea sp003693445--1||s__Geothrix sp013390615--18||s__Hahella chejuensis--1||s__Hylemonella sp001432305--1||s__JACMQX01 sp013297875--1||s__JAFKFH01 sp017307375--1||s__Limnohabitans_A sp002778275--1||s__Methylobacterium extorquens--1||s__Paraburkholderia megapolitana--1||s__Pseudomonas_B psychrotolerans_C--4||s__Pseudomonas_E bohemica--1||s__SZUA-401 sp003246035--1:evalue_avg=5.842895908571282e-63:evalue_max=1.46e-61:evalue_min=9.02e-95:evalue_std=2.9199400249196112e-62:evalue_sum=1.4607239771428207e-61:gapopen_avg=0.16:gapopen_max=1.0:gapopen_min=0.0:gapopen_std=0.3741657386773941:gapopen_sum=4.0:gtdb_class_counter=c__Gammaproteobacteria--4:gtdb_domain_counter=d__Bacteria--4:gtdb_family_counter=f__Burkholderiaceae--4:gtdb_genus_counter=g__Hylemonella--4:gtdb_order_counter=o__Burkholderiales--4:gtdb_phylum_counter=p__Proteobacteria--4:gtdb_species_counter=s__Hylemonella sp001432305--1||s__Hylemonella sp003500955--1||s__Hylemonella sp013334205--1||s__Hylemonella sp016185015--1:heptad_counter=MCP-40H--37||MCP-44H--1:lbd_counter=:lca_tree=g__Hylemonella:length_avg=157.08:length_max=183.0:length_min=106.0:length_std=24.83935050143891:length_sum=3927.0:mismatch_avg=7.84:mismatch_max=22.0:mismatch_min=0.0:mismatch_std=5.624944444170093:mismatch_sum=196.0:name=N189168:qcovhsp_avg=99.67200000000001:qcovhsp_max=100.0:qcovhsp_min=96.4:qcovhsp_std=0.8095883727755311:qcovhsp_sum=2491.8:qend_avg=157.2:qend_max=183.0:qend_min=110.0:qend_std=24.489793792516913:qend_sum=3930.0:qstart_avg=1.24:qstart_max=5.0:qstart_min=1.0:qstart_std=0.8306623862918076:qstart_sum=31.0:ref_name_counter=GB_GCA_001725235.1_protein.faa_MEFU01000038.1_64@PF00015_full_PFAM.532.747--12||GB_GCA_003500955.1_protein.faa_DNQP01000012.1_20@PF00015_full_PFAM.524.735--4||GB_GCA_013693755.1_protein.faa_CP059256.1_675@PF00015_full_PFAM.562.751--2||RS_GCF_001432305.1_protein.faa_NZ_KQ483358.1_1150@PF00015_full_PFAM.555.740--2||RS_GCF_004364775.1_protein.faa_NZ_SOAL01000003.1_16@PF00015_full_PFAM.535.746--1||RS_GCF_013087525.1_protein.faa_NZ_JABFCS010000001.1_3713@PF00015_full_PFAM.529.741--4:scovhsp_avg=75.108:scovhsp_max=84.7:scovhsp_min=50.2:scovhsp_std=11.36602833007203:scovhsp_sum=1877.7:send_avg=174.72:send_max=188.0:send_min=149.0:send_std=15.820661595942608:send_sum=4368.0:sstart_avg=18.68:sstart_max=82.0:sstart_min=5.0:sstart_std=25.481561961543882:sstart_sum=467.0],e8619659-d0de-4a5d-8dec-b490b1cea6f8_6@MCPsignal.119.207:5e-09[&&NHX:Sample=rhizpot1:Type=capture:capture_class=c__Gammaproteobacteria:capture_domain=d__Bacteria:capture_family=f__Pseudomonadaceae:capture_genus=g__Pseudomonas_B:capture_order=o__Pseudomonadales:capture_phylum=p__Proteobacteria:capture_species=s__Pseudomonas_B oryzihabitans_E:heptad=MCP-40H])0.323:0.00180611[&&NHX:Sample_counter=rhizpot1--1||rhizpot3--1||rhiztom1--21||rhiztom2--4||rhiztom3--8:Type_counter=GTDB--4||capture--35:besthit_avg=95.22399999999998:besthit_max=100.0:besthit_min=86.9:besthit_std=3.3714833530658277:besthit_sum=2380.5999999999995:bitscore_avg=241.56:bitscore_max=275.0:bitscore_min=188.0:bitscore_std=27.952459641326737:bitscore_sum=6039.0:capture_class_counter=c__Alphaproteobacteria--2||c__Desulfuromonadia--1||c__Gammaproteobacteria--14||c__Holophagae--18:capture_domain_counter=d__Bacteria--35:capture_family_counter=f__Aeromonadaceae--1||f__Beijerinckiaceae--1||f__Burkholderiaceae--5||f__Chromobacteriaceae--1||f__Ferrovibrionaceae--1||f__Holophagaceae--18||f__Oleiphilaceae--1||f__Pseudomonadaceae--6||f__SZUA-401--1:capture_genus_counter=g__Aeromonas--1||g__Aquabacterium--1||g__Aquitalea--1||g__Geothrix--18||g__Hahella--1||g__Hylemonella--1||g__JACMQX01--1||g__JAFKFH01--1||g__Limnohabitans_A--1||g__Methylobacterium--1||g__Paraburkholderia--1||g__Pseudomonas_B--5||g__Pseudomonas_E--1||g__SZUA-401--1:capture_order_counter=o__Burkholderiales--6||o__Desulfuromonadales--1||o__Enterobacterales--1||o__Ferrovibrionales--1||o__Holophagales--18||o__Pseudomonadales--7||o__Rhizobiales--1:capture_phylum_counter=p__Acidobacteriota--18||p__Desulfobacterota--1||p__Proteobacteria--16:capture_species_counter=s__Aeromonas caviae--1||s__Aquabacterium sp016185075--1||s__Aquitalea sp003693445--1||s__Geothrix sp013390615--18||s__Hahella chejuensis--1||s__Hylemonella sp001432305--1||s__JACMQX01 sp013297875--1||s__JAFKFH01 sp017307375--1||s__Limnohabitans_A sp002778275--1||s__Methylobacterium extorquens--1||s__Paraburkholderia megapolitana--1||s__Pseudomonas_B oryzihabitans_E--1||s__Pseudomonas_B psychrotolerans_C--4||s__Pseudomonas_E bohemica--1||s__SZUA-401 sp003246035--1:evalue_avg=5.842895908571282e-63:evalue_max=1.46e-61:evalue_min=9.02e-95:evalue_std=2.9199400249196112e-62:evalue_sum=1.4607239771428207e-61:gapopen_avg=0.16:gapopen_max=1.0:gapopen_min=0.0:gapopen_std=0.3741657386773941:gapopen_sum=4.0:gtdb_class_counter=c__Gammaproteobacteria--4:gtdb_domain_counter=d__Bacteria--4:gtdb_family_counter=f__Burkholderiaceae--4:gtdb_genus_counter=g__Hylemonella--4:gtdb_order_counter=o__Burkholderiales--4:gtdb_phylum_counter=p__Proteobacteria--4:gtdb_species_counter=s__Hylemonella sp001432305--1||s__Hylemonella sp003500955--1||s__Hylemonella sp013334205--1||s__Hylemonella sp016185015--1:heptad_counter=MCP-40H--38||MCP-44H--1:lbd_counter=:lca_tree=g__Hylemonella:length_avg=157.08:length_max=183.0:length_min=106.0:length_std=24.83935050143891:length_sum=3927.0:mismatch_avg=7.84:mismatch_max=22.0:mismatch_min=0.0:mismatch_std=5.624944444170093:mismatch_sum=196.0:name=N189170:qcovhsp_avg=99.67200000000001:qcovhsp_max=100.0:qcovhsp_min=96.4:qcovhsp_std=0.8095883727755311:qcovhsp_sum=2491.8:qend_avg=157.2:qend_max=183.0:qend_min=110.0:qend_std=24.489793792516913:qend_sum=3930.0:qstart_avg=1.24:qstart_max=5.0:qstart_min=1.0:qstart_std=0.8306623862918076:qstart_sum=31.0:ref_name_counter=GB_GCA_001725235.1_protein.faa_MEFU01000038.1_64@PF00015_full_PFAM.532.747--12||GB_GCA_003500955.1_protein.faa_DNQP01000012.1_20@PF00015_full_PFAM.524.735--4||GB_GCA_013693755.1_protein.faa_CP059256.1_675@PF00015_full_PFAM.562.751--2||RS_GCF_001432305.1_protein.faa_NZ_KQ483358.1_1150@PF00015_full_PFAM.555.740--2||RS_GCF_004364775.1_protein.faa_NZ_SOAL01000003.1_16@PF00015_full_PFAM.535.746--1||RS_GCF_013087525.1_protein.faa_NZ_JABFCS010000001.1_3713@PF00015_full_PFAM.529.741--4:scovhsp_avg=75.108:scovhsp_max=84.7:scovhsp_min=50.2:scovhsp_std=11.36602833007203:scovhsp_sum=1877.7:send_avg=174.72:send_max=188.0:send_min=149.0:send_std=15.820661595942608:send_sum=4368.0:sstart_avg=18.68:sstart_max=82.0:sstart_min=5.0:sstart_std=25.481561961543882:sstart_sum=467.0],0f56aa7e-5bf0-4a49-887c-633b1359467b_6@MCPsignal.22.181:0.0202962[&&NHX:Sample=rhiztom3:Type=capture:besthit=96.1:bitscore=237.0:capture_class=c__Holophagae:capture_domain=d__Bacteria:capture_family=f__Holophagaceae:capture_genus=g__Geothrix:capture_order=o__Holophagales:capture_phylum=p__Acidobacteriota:capture_species=s__Geothrix sp013390615:evalue=2.08e-80:gapopen=0.0:heptad=MCP-40H:length=153.0:mismatch=6.0:qcovhsp=96.2:qend=155.0:qstart=3.0:ref_name=RS_GCF_003852545.1_protein.faa_NZ_QAJR01000010.1_69@PF00015_full_PFAM.560.754:scovhsp=78.9:send=153.0:sstart=1.0])0.96:0.0325992[&&NHX:Sample_counter=rhizpot1--1||rhizpot3--1||rhiztom1--21||rhiztom2--4||rhiztom3--9:Type_counter=GTDB--4||capture--36:besthit_avg=95.25769230769228:besthit_max=100.0:besthit_min=86.9:besthit_std=3.307829871915794:besthit_sum=2476.6999999999994:bitscore_avg=241.3846153846154:bitscore_max=275.0:bitscore_min=188.0:bitscore_std=27.40230198078537:bitscore_sum=6276.0:capture_class_counter=c__Alphaproteobacteria--2||c__Desulfuromonadia--1||c__Gammaproteobacteria--14||c__Holophagae--19:capture_domain_counter=d__Bacteria--36:capture_family_counter=f__Aeromonadaceae--1||f__Beijerinckiaceae--1||f__Burkholderiaceae--5||f__Chromobacteriaceae--1||f__Ferrovibrionaceae--1||f__Holophagaceae--19||f__Oleiphilaceae--1||f__Pseudomonadaceae--6||f__SZUA-401--1:capture_genus_counter=g__Aeromonas--1||g__Aquabacterium--1||g__Aquitalea--1||g__Geothrix--19||g__Hahella--1||g__Hylemonella--1||g__JACMQX01--1||g__JAFKFH01--1||g__Limnohabitans_A--1||g__Methylobacterium--1||g__Paraburkholderia--1||g__Pseudomonas_B--5||g__Pseudomonas_E--1||g__SZUA-401--1:capture_order_counter=o__Burkholderiales--6||o__Desulfuromonadales--1||o__Enterobacterales--1||o__Ferrovibrionales--1||o__Holophagales--19||o__Pseudomonadales--7||o__Rhizobiales--1:capture_phylum_counter=p__Acidobacteriota--19||p__Desulfobacterota--1||p__Proteobacteria--16:capture_species_counter=s__Aeromonas caviae--1||s__Aquabacterium sp016185075--1||s__Aquitalea sp003693445--1||s__Geothrix sp013390615--19||s__Hahella chejuensis--1||s__Hylemonella sp001432305--1||s__JACMQX01 sp013297875--1||s__JAFKFH01 sp017307375--1||s__Limnohabitans_A sp002778275--1||s__Methylobacterium extorquens--1||s__Paraburkholderia megapolitana--1||s__Pseudomonas_B oryzihabitans_E--1||s__Pseudomonas_B psychrotolerans_C--4||s__Pseudomonas_E bohemica--1||s__SZUA-401 sp003246035--1:evalue_avg=5.618169142857002e-63:evalue_max=1.46e-61:evalue_min=9.02e-95:evalue_std=2.8632391290567794e-62:evalue_sum=1.4607239771428207e-61:gapopen_avg=0.15384615384615385:gapopen_max=1.0:gapopen_min=0.0:gapopen_std=0.36794648440311994:gapopen_sum=4.0:gtdb_class_counter=c__Gammaproteobacteria--4:gtdb_domain_counter=d__Bacteria--4:gtdb_family_counter=f__Burkholderiaceae--4:gtdb_genus_counter=g__Hylemonella--4:gtdb_order_counter=o__Burkholderiales--4:gtdb_phylum_counter=p__Proteobacteria--4:gtdb_species_counter=s__Hylemonella sp001432305--1||s__Hylemonella sp003500955--1||s__Hylemonella sp013334205--1||s__Hylemonella sp016185015--1:heptad_counter=MCP-40H--39||MCP-44H--1:lbd_counter=:lca_tree=g__Hylemonella:length_avg=156.92307692307693:length_max=183.0:length_min=106.0:length_std=24.350643649682983:length_sum=4080.0:mismatch_avg=7.769230769230769:mismatch_max=22.0:mismatch_min=0.0:mismatch_std=5.523098350076285:mismatch_sum=202.0:name=N189172:qcovhsp_avg=99.53846153846153:qcovhsp_max=100.0:qcovhsp_min=96.2:qcovhsp_std=1.0454001810127722:qcovhsp_sum=2588.0:qend_avg=157.1153846153846:qend_max=183.0:qend_min=110.0:qend_std=23.99887817890982:qend_sum=4085.0:qstart_avg=1.3076923076923077:qstart_max=5.0:qstart_min=1.0:qstart_std=0.8840466399113012:qstart_sum=34.0:ref_name_counter=GB_GCA_001725235.1_protein.faa_MEFU01000038.1_64@PF00015_full_PFAM.532.747--12||GB_GCA_003500955.1_protein.faa_DNQP01000012.1_20@PF00015_full_PFAM.524.735--4||GB_GCA_013693755.1_protein.faa_CP059256.1_675@PF00015_full_PFAM.562.751--2||RS_GCF_001432305.1_protein.faa_NZ_KQ483358.1_1150@PF00015_full_PFAM.555.740--2||RS_GCF_003852545.1_protein.faa_NZ_QAJR01000010.1_69@PF00015_full_PFAM.560.754--1||RS_GCF_004364775.1_protein.faa_NZ_SOAL01000003.1_16@PF00015_full_PFAM.535.746--1||RS_GCF_013087525.1_protein.faa_NZ_JABFCS010000001.1_3713@PF00015_full_PFAM.529.741--4:scovhsp_avg=75.25384615384615:scovhsp_max=84.7:scovhsp_min=50.2:scovhsp_std=11.161191003445134:scovhsp_sum=1956.6:send_avg=173.8846153846154:send_max=188.0:send_min=149.0:send_std=16.075638520635934:send_sum=4521.0:sstart_avg=18.0:sstart_max=82.0:sstart_min=1.0:sstart_std=25.20634840670104:sstart_sum=468.0])0.765:0.0108522[&&NHX:Sample_counter=rhizpot1--1||rhizpot3--1||rhiztom1--21||rhiztom2--4||rhiztom3--9:Type_counter=GTDB--5||capture--36:besthit_avg=95.25769230769228:besthit_max=100.0:besthit_min=86.9:besthit_std=3.307829871915794:besthit_sum=2476.6999999999994:bitscore_avg=241.3846153846154:bitscore_max=275.0:bitscore_min=188.0:bitscore_std=27.40230198078537:bitscore_sum=6276.0:capture_class_counter=c__Alphaproteobacteria--2||c__Desulfuromonadia--1||c__Gammaproteobacteria--14||c__Holophagae--19:capture_domain_counter=d__Bacteria--36:capture_family_counter=f__Aeromonadaceae--1||f__Beijerinckiaceae--1||f__Burkholderiaceae--5||f__Chromobacteriaceae--1||f__Ferrovibrionaceae--1||f__Holophagaceae--19||f__Oleiphilaceae--1||f__Pseudomonadaceae--6||f__SZUA-401--1:capture_genus_counter=g__Aeromonas--1||g__Aquabacterium--1||g__Aquitalea--1||g__Geothrix--19||g__Hahella--1||g__Hylemonella--1||g__JACMQX01--1||g__JAFKFH01--1||g__Limnohabitans_A--1||g__Methylobacterium--1||g__Paraburkholderia--1||g__Pseudomonas_B--5||g__Pseudomonas_E--1||g__SZUA-401--1:capture_order_counter=o__Burkholderiales--6||o__Desulfuromonadales--1||o__Enterobacterales--1||o__Ferrovibrionales--1||o__Holophagales--19||o__Pseudomonadales--7||o__Rhizobiales--1:capture_phylum_counter=p__Acidobacteriota--19||p__Desulfobacterota--1||p__Proteobacteria--16:capture_species_counter=s__Aeromonas caviae--1||s__Aquabacterium sp016185075--1||s__Aquitalea sp003693445--1||s__Geothrix sp013390615--19||s__Hahella chejuensis--1||s__Hylemonella sp001432305--1||s__JACMQX01 sp013297875--1||s__JAFKFH01 sp017307375--1||s__Limnohabitans_A sp002778275--1||s__Methylobacterium extorquens--1||s__Paraburkholderia megapolitana--1||s__Pseudomonas_B oryzihabitans_E--1||s__Pseudomonas_B psychrotolerans_C--4||s__Pseudomonas_E bohemica--1||s__SZUA-401 sp003246035--1:evalue_avg=5.618169142857002e-63:evalue_max=1.46e-61:evalue_min=9.02e-95:evalue_std=2.8632391290567794e-62:evalue_sum=1.4607239771428207e-61:gapopen_avg=0.15384615384615385:gapopen_max=1.0:gapopen_min=0.0:gapopen_std=0.36794648440311994:gapopen_sum=4.0:gtdb_class_counter=c__Gammaproteobacteria--5:gtdb_domain_counter=d__Bacteria--5:gtdb_family_counter=f__Burkholderiaceae--5:gtdb_genus_counter=g__Hylemonella--4||g__JAABRC01--1:gtdb_order_counter=o__Burkholderiales--5:gtdb_phylum_counter=p__Proteobacteria--5:gtdb_species_counter=s__Hylemonella sp001432305--1||s__Hylemonella sp003500955--1||s__Hylemonella sp013334205--1||s__Hylemonella sp016185015--1||s__JAABRC01 sp011391115--1:heptad_counter=MCP-40H--40||MCP-44H--1:lbd_counter=:lca_tree=f__Burkholderiaceae:length_avg=156.92307692307693:length_max=183.0:length_min=106.0:length_std=24.350643649682983:length_sum=4080.0:mismatch_avg=7.769230769230769:mismatch_max=22.0:mismatch_min=0.0:mismatch_std=5.523098350076285:mismatch_sum=202.0:name=N189173:qcovhsp_avg=99.53846153846153:qcovhsp_max=100.0:qcovhsp_min=96.2:qcovhsp_std=1.0454001810127722:qcovhsp_sum=2588.0:qend_avg=157.1153846153846:qend_max=183.0:qend_min=110.0:qend_std=23.99887817890982:qend_sum=4085.0:qstart_avg=1.3076923076923077:qstart_max=5.0:qstart_min=1.0:qstart_std=0.8840466399113012:qstart_sum=34.0:ref_name_counter=GB_GCA_001725235.1_protein.faa_MEFU01000038.1_64@PF00015_full_PFAM.532.747--12||GB_GCA_003500955.1_protein.faa_DNQP01000012.1_20@PF00015_full_PFAM.524.735--4||GB_GCA_013693755.1_protein.faa_CP059256.1_675@PF00015_full_PFAM.562.751--2||RS_GCF_001432305.1_protein.faa_NZ_KQ483358.1_1150@PF00015_full_PFAM.555.740--2||RS_GCF_003852545.1_protein.faa_NZ_QAJR01000010.1_69@PF00015_full_PFAM.560.754--1||RS_GCF_004364775.1_protein.faa_NZ_SOAL01000003.1_16@PF00015_full_PFAM.535.746--1||RS_GCF_013087525.1_protein.faa_NZ_JABFCS010000001.1_3713@PF00015_full_PFAM.529.741--4:scovhsp_avg=75.25384615384615:scovhsp_max=84.7:scovhsp_min=50.2:scovhsp_std=11.161191003445134:scovhsp_sum=1956.6:send_avg=173.8846153846154:send_max=188.0:send_min=149.0:send_std=16.075638520635934:send_sum=4521.0:sstart_avg=18.0:sstart_max=82.0:sstart_min=1.0:sstart_std=25.20634840670104:sstart_sum=468.0])0.669:0.00698379[&&NHX:Sample_counter=rhizpot1--1||rhizpot3--1||rhiztom1--22||rhiztom2--4||rhiztom3--9:Type_counter=GTDB--5||capture--37:besthit_avg=95.36296296296295:besthit_max=100.0:besthit_min=86.9:besthit_std=3.2893941630813957:besthit_sum=2574.7999999999997:bitscore_avg=241.4814814814815:bitscore_max=275.0:bitscore_min=188.0:bitscore_std=26.87488156735317:bitscore_sum=6520.0:capture_class_counter=c__Alphaproteobacteria--2||c__Desulfuromonadia--1||c__Gammaproteobacteria--15||c__Holophagae--19:capture_domain_counter=d__Bacteria--37:capture_family_counter=f__Aeromonadaceae--1||f__Beijerinckiaceae--1||f__Burkholderiaceae--6||f__Chromobacteriaceae--1||f__Ferrovibrionaceae--1||f__Holophagaceae--19||f__Oleiphilaceae--1||f__Pseudomonadaceae--6||f__SZUA-401--1:capture_genus_counter=g__Acidovorax--1||g__Aeromonas--1||g__Aquabacterium--1||g__Aquitalea--1||g__Geothrix--19||g__Hahella--1||g__Hylemonella--1||g__JACMQX01--1||g__JAFKFH01--1||g__Limnohabitans_A--1||g__Methylobacterium--1||g__Paraburkholderia--1||g__Pseudomonas_B--5||g__Pseudomonas_E--1||g__SZUA-401--1:capture_order_counter=o__Burkholderiales--7||o__Desulfuromonadales--1||o__Enterobacterales--1||o__Ferrovibrionales--1||o__Holophagales--19||o__Pseudomonadales--7||o__Rhizobiales--1:capture_phylum_counter=p__Acidobacteriota--19||p__Desulfobacterota--1||p__Proteobacteria--17:capture_species_counter=s__Acidovorax sp001411535--1||s__Aeromonas caviae--1||s__Aquabacterium sp016185075--1||s__Aquitalea sp003693445--1||s__Geothrix sp013390615--19||s__Hahella chejuensis--1||s__Hylemonella sp001432305--1||s__JACMQX01 sp013297875--1||s__JAFKFH01 sp017307375--1||s__Limnohabitans_A sp002778275--1||s__Methylobacterium extorquens--1||s__Paraburkholderia megapolitana--1||s__Pseudomonas_B oryzihabitans_E--1||s__Pseudomonas_B psychrotolerans_C--4||s__Pseudomonas_E bohemica--1||s__SZUA-401 sp003246035--1:evalue_avg=5.410088804232669e-63:evalue_max=1.46e-61:evalue_min=9.02e-95:evalue_std=2.8097180647903925e-62:evalue_sum=1.4607239771428207e-61:gapopen_avg=0.14814814814814814:gapopen_max=1.0:gapopen_min=0.0:gapopen_std=0.36201399289824565:gapopen_sum=4.0:gtdb_class_counter=c__Gammaproteobacteria--5:gtdb_domain_counter=d__Bacteria--5:gtdb_family_counter=f__Burkholderiaceae--5:gtdb_genus_counter=g__Hylemonella--4||g__JAABRC01--1:gtdb_order_counter=o__Burkholderiales--5:gtdb_phylum_counter=p__Proteobacteria--5:gtdb_species_counter=s__Hylemonella sp001432305--1||s__Hylemonella sp003500955--1||s__Hylemonella sp013334205--1||s__Hylemonella sp016185015--1||s__JAABRC01 sp011391115--1:heptad_counter=MCP-40H--41||MCP-44H--1:lbd_counter=:lca_tree=f__Burkholderiaceae:length_avg=156.96296296296296:length_max=183.0:length_min=106.0:length_std=23.878670046526526:length_sum=4238.0:mismatch_avg=7.592592592592593:mismatch_max=22.0:mismatch_min=0.0:mismatch_std=5.493067373862183:mismatch_sum=205.0:name=N189174:qcovhsp_avg=99.5111111111111:qcovhsp_max=100.0:qcovhsp_min=96.2:qcovhsp_std=1.0349036868354657:qcovhsp_sum=2686.7999999999997:qend_avg=157.1851851851852:qend_max=183.0:qend_min=110.0:qend_std=23.53563098635611:qend_sum=4244.0:qstart_avg=1.3333333333333333:qstart_max=5.0:qstart_min=1.0:qstart_std=0.8770580193070292:qstart_sum=36.0:ref_name_counter=GB_GCA_001725235.1_protein.faa_MEFU01000038.1_64@PF00015_full_PFAM.532.747--12||GB_GCA_003500955.1_protein.faa_DNQP01000012.1_20@PF00015_full_PFAM.524.735--4||GB_GCA_013693755.1_protein.faa_CP059256.1_675@PF00015_full_PFAM.562.751--2||RS_GCF_001432305.1_protein.faa_NZ_KQ483358.1_1150@PF00015_full_PFAM.555.740--2||RS_GCF_003852545.1_protein.faa_NZ_QAJR01000010.1_69@PF00015_full_PFAM.560.754--1||RS_GCF_004364775.1_protein.faa_NZ_SOAL01000003.1_16@PF00015_full_PFAM.535.746--1||RS_GCF_013087525.1_protein.faa_NZ_JABFCS010000001.1_3713@PF00015_full_PFAM.529.741--4||RS_GCF_014207955.1_protein.faa_NZ_JACHLK010000004.1_252@PF00015_full_PFAM.545.753--1:scovhsp_avg=75.28148148148148:scovhsp_max=84.7:scovhsp_min=50.2:scovhsp_std=10.94539021467791:scovhsp_sum=2032.6:send_avg=173.2962962962963:send_max=188.0:send_min=149.0:send_std=16.057145102162735:send_sum=4679.0:sstart_avg=17.37037037037037:sstart_max=82.0:sstart_min=1.0:sstart_std=24.93244433718404:sstart_sum=469.0])0.69:0.00248646[&&NHX:Sample_counter=rhizpot1--1||rhizpot3--1||rhiztom1--22||rhiztom2--4||rhiztom3--9:Type_counter=GTDB--8||capture--37:besthit_avg=95.36296296296295:besthit_max=100.0:besthit_min=86.9:besthit_std=3.2893941630813957:besthit_sum=2574.7999999999997:bitscore_avg=241.4814814814815:bitscore_max=275.0:bitscore_min=188.0:bitscore_std=26.87488156735317:bitscore_sum=6520.0:capture_class_counter=c__Alphaproteobacteria--2||c__Desulfuromonadia--1||c__Gammaproteobacteria--15||c__Holophagae--19:capture_domain_counter=d__Bacteria--37:capture_family_counter=f__Aeromonadaceae--1||f__Beijerinckiaceae--1||f__Burkholderiaceae--6||f__Chromobacteriaceae--1||f__Ferrovibrionaceae--1||f__Holophagaceae--19||f__Oleiphilaceae--1||f__Pseudomonadaceae--6||f__SZUA-401--1:capture_genus_counter=g__Acidovorax--1||g__Aeromonas--1||g__Aquabacterium--1||g__Aquitalea--1||g__Geothrix--19||g__Hahella--1||g__Hylemonella--1||g__JACMQX01--1||g__JAFKFH01--1||g__Limnohabitans_A--1||g__Methylobacterium--1||g__Paraburkholderia--1||g__Pseudomonas_B--5||g__Pseudomonas_E--1||g__SZUA-401--1:capture_order_counter=o__Burkholderiales--7||o__Desulfuromonadales--1||o__Enterobacterales--1||o__Ferrovibrionales--1||o__Holophagales--19||o__Pseudomonadales--7||o__Rhizobiales--1:capture_phylum_counter=p__Acidobacteriota--19||p__Desulfobacterota--1||p__Proteobacteria--17:capture_species_counter=s__Acidovorax sp001411535--1||s__Aeromonas caviae--1||s__Aquabacterium sp016185075--1||s__Aquitalea sp003693445--1||s__Geothrix sp013390615--19||s__Hahella chejuensis--1||s__Hylemonella sp001432305--1||s__JACMQX01 sp013297875--1||s__JAFKFH01 sp017307375--1||s__Limnohabitans_A sp002778275--1||s__Methylobacterium extorquens--1||s__Paraburkholderia megapolitana--1||s__Pseudomonas_B oryzihabitans_E--1||s__Pseudomonas_B psychrotolerans_C--4||s__Pseudomonas_E bohemica--1||s__SZUA-401 sp003246035--1:evalue_avg=5.410088804232669e-63:evalue_max=1.46e-61:evalue_min=9.02e-95:evalue_std=2.8097180647903925e-62:evalue_sum=1.4607239771428207e-61:gapopen_avg=0.14814814814814814:gapopen_max=1.0:gapopen_min=0.0:gapopen_std=0.36201399289824565:gapopen_sum=4.0:gtdb_class_counter=c__Gammaproteobacteria--8:gtdb_domain_counter=d__Bacteria--8:gtdb_family_counter=f__Burkholderiaceae--8:gtdb_genus_counter=g__Curvibacter--3||g__Hylemonella--4||g__JAABRC01--1:gtdb_order_counter=o__Burkholderiales--8:gtdb_phylum_counter=p__Proteobacteria--8:gtdb_species_counter=s__Curvibacter gracilis--1||s__Curvibacter lanceolatus--1||s__Curvibacter sp003987795--1||s__Hylemonella sp001432305--1||s__Hylemonella sp003500955--1||s__Hylemonella sp013334205--1||s__Hylemonella sp016185015--1||s__JAABRC01 sp011391115--1:heptad_counter=MCP-40H--44||MCP-44H--1:lbd_counter=:lca_tree=f__Burkholderiaceae:length_avg=156.96296296296296:length_max=183.0:length_min=106.0:length_std=23.878670046526526:length_sum=4238.0:mismatch_avg=7.592592592592593:mismatch_max=22.0:mismatch_min=0.0:mismatch_std=5.493067373862183:mismatch_sum=205.0:name=N189175:qcovhsp_avg=99.5111111111111:qcovhsp_max=100.0:qcovhsp_min=96.2:qcovhsp_std=1.0349036868354657:qcovhsp_sum=2686.7999999999997:qend_avg=157.1851851851852:qend_max=183.0:qend_min=110.0:qend_std=23.53563098635611:qend_sum=4244.0:qstart_avg=1.3333333333333333:qstart_max=5.0:qstart_min=1.0:qstart_std=0.8770580193070292:qstart_sum=36.0:ref_name_counter=GB_GCA_001725235.1_protein.faa_MEFU01000038.1_64@PF00015_full_PFAM.532.747--12||GB_GCA_003500955.1_protein.faa_DNQP01000012.1_20@PF00015_full_PFAM.524.735--4||GB_GCA_013693755.1_protein.faa_CP059256.1_675@PF00015_full_PFAM.562.751--2||RS_GCF_001432305.1_protein.faa_NZ_KQ483358.1_1150@PF00015_full_PFAM.555.740--2||RS_GCF_003852545.1_protein.faa_NZ_QAJR01000010.1_69@PF00015_full_PFAM.560.754--1||RS_GCF_004364775.1_protein.faa_NZ_SOAL01000003.1_16@PF00015_full_PFAM.535.746--1||RS_GCF_013087525.1_protein.faa_NZ_JABFCS010000001.1_3713@PF00015_full_PFAM.529.741--4||RS_GCF_014207955.1_protein.faa_NZ_JACHLK010000004.1_252@PF00015_full_PFAM.545.753--1:scovhsp_avg=75.28148148148148:scovhsp_max=84.7:scovhsp_min=50.2:scovhsp_std=10.94539021467791:scovhsp_sum=2032.6:send_avg=173.2962962962963:send_max=188.0:send_min=149.0:send_std=16.057145102162735:send_sum=4679.0:sstart_avg=17.37037037037037:sstart_max=82.0:sstart_min=1.0:sstart_std=24.93244433718404:sstart_sum=469.0],(((6fc5da15-78d2-5c77-848f-1aa32c15ff73_5@MCPsignal.880.1037:5e-09[&&NHX:Sample=rhizpot3:Type=capture:besthit=100.0:bitscore=244.0:capture_class=c__Gammaproteobacteria:capture_domain=d__Bacteria:capture_family=f__Burkholderiaceae:capture_genus=g__Acidovorax:capture_order=o__Burkholderiales:capture_phylum=p__Proteobacteria:capture_species=s__Acidovorax sp001428665:evalue=5.97e-83:gapopen=0.0:heptad=MCP-40H:length=157.0:mismatch=0.0:qcovhsp=100.0:qend=157.0:qstart=1.0:ref_name=RS_GCF_001428665.1_protein.faa_NZ_LMIJ01000030.1_55@PF00015_full_PFAM.543.753:scovhsp=74.8:send=157.0:sstart=1.0],2fe6f680-d60a-40e5-8f98-54e2fc11722f_4@MCPsignal.216.395:5e-09[&&NHX:Sample=rhiztom1:Type=capture:capture_class=c__Gammaproteobacteria:capture_domain=d__Bacteria:capture_family=f__Burkholderiaceae:capture_genus=g__Acidovorax:capture_order=o__Burkholderiales:capture_phylum=p__Proteobacteria:capture_species=s__Acidovorax sp001428665:heptad=MCP-40H])0.856:0.0392688[&&NHX:Sample_counter=rhizpot3--1||rhiztom1--1:Type_counter=capture--2:besthit_avg=100.0:besthit_max=100.0:besthit_min=100.0:besthit_std=0:besthit_sum=100.0:bitscore_avg=244.0:bitscore_max=244.0:bitscore_min=244.0:bitscore_std=0:bitscore_sum=244.0:capture_class_counter=c__Gammaproteobacteria--2:capture_domain_counter=d__Bacteria--2:capture_family_counter=f__Burkholderiaceae--2:capture_genus_counter=g__Acidovorax--2:capture_order_counter=o__Burkholderiales--2:capture_phylum_counter=p__Proteobacteria--2:capture_species_counter=s__Acidovorax sp001428665--2:evalue_avg=5.97e-83:evalue_max=5.97e-83:evalue_min=5.97e-83:evalue_std=0:evalue_sum=5.97e-83:gapopen_avg=0.0:gapopen_max=0.0:gapopen_min=0.0:gapopen_std=0:gapopen_sum=0.0:gtdb_class_counter=:gtdb_domain_counter=:gtdb_family_counter=:gtdb_genus_counter=:gtdb_order_counter=:gtdb_phylum_counter=:gtdb_species_counter=:heptad_counter=MCP-40H--2:lbd_counter=:length_avg=157.0:length_max=157.0:length_min=157.0:length_std=0:length_sum=157.0:mismatch_avg=0.0:mismatch_max=0.0:mismatch_min=0.0:mismatch_std=0:mismatch_sum=0.0:name=N189178:qcovhsp_avg=100.0:qcovhsp_max=100.0:qcovhsp_min=100.0:qcovhsp_std=0:qcovhsp_sum=100.0:qend_avg=157.0:qend_max=157.0:qend_min=157.0:qend_std=0:qend_sum=157.0:qstart_avg=1.0:qstart_max=1.0:qstart_min=1.0:qstart_std=0:qstart_sum=1.0:ref_name_counter=RS_GCF_001428665.1_protein.faa_NZ_LMIJ01000030.1_55@PF00015_full_PFAM.543.753--1:scovhsp_avg=74.8:scovhsp_max=74.8:scovhsp_min=74.8:scovhsp_std=0:scovhsp_sum=74.8:send_avg=157.0:send_max=157.0:send_min=157.0:send_std=0:send_sum=157.0:sstart_avg=1.0:sstart_max=1.0:sstart_min=1.0:sstart_std=0:sstart_sum=1.0],(((f73e5dfa-c9f8-5aad-a32e-daae59d7a631_6@MCPsignal.241.403:5e-09[&&NHX:Sample=rhizpot3:Type=capture:besthit=99.4:bitscore=249.0:capture_class=c__Gammaproteobacteria:capture_domain=d__Bacteria:capture_family=f__Burkholderiaceae:capture_genus=g__Acidovorax:capture_order=o__Burkholderiales:capture_phylum=p__Proteobacteria:capture_species=s__Acidovorax sp004210805:evalue=5.4e-85:gapopen=0.0:heptad=MCP-40H:length=161.0:mismatch=1.0:qcovhsp=99.4:qend=161.0:qstart=1.0:ref_name=GB_GCA_004210805.1_protein.faa_SDXZ01000101.1_5@PF00015_full_PFAM.544.754:scovhsp=76.7:send=161.0:sstart=1.0],(32cf572b-580f-5fa9-b242-b4b6eb4105ac_1@MCPsignal.167.330:0.00451826[&&NHX:Sample=rhiztom3:Type=capture:besthit=100.0:bitscore=249.0:capture_class=c__Gammaproteobacteria:capture_domain=d__Bacteria:capture_family=f__Burkholderiaceae:capture_genus=g__Acidovorax:capture_order=o__Burkholderiales:capture_phylum=p__Proteobacteria:capture_species=s__Acidovorax sp001428665:evalue=7.98e-85:gapopen=0.0:heptad=MCP-40H:length=160.0:mismatch=0.0:qcovhsp=98.2:qend=160.0:qstart=1.0:ref_name=RS_GCF_001428665.1_protein.faa_NZ_LMIJ01000030.1_55@PF00015_full_PFAM.543.753:scovhsp=76.2:send=160.0:sstart=1.0],(999d8b5b-9b28-5147-96aa-50b028136ed1_1@MCPsignal.168.337:5e-09[&&NHX:Sample=rhiztom3:Type=capture:besthit=96.4:bitscore=249.0:capture_class=c__Gammaproteobacteria:capture_domain=d__Bacteria:capture_family=f__Burkholderiaceae:capture_genus=g__Acidovorax:capture_order=o__Burkholderiales:capture_phylum=p__Proteobacteria:capture_species=s__Acidovorax sp001411535:evalue=1.44e-84:gapopen=0.0:heptad=MCP-40H:length=166.0:mismatch=6.0:qcovhsp=98.2:qend=166.0:qstart=1.0:ref_name=RS_GCF_001428665.1_protein.faa_NZ_LMIJ01000030.1_55@PF00015_full_PFAM.543.753:scovhsp=79.0:send=166.0:sstart=1.0],51068fb7-3dcd-4199-837b-88c5a18e63a7_3@MCPsignal.578.728:5e-09[&&NHX:Sample=rhiztom3:Type=capture:besthit=100.0:bitscore=231.0:capture_class=c__Gammaproteobacteria:capture_domain=d__Bacteria:capture_family=f__Burkholderiaceae:capture_genus=g__Acidovorax:capture_order=o__Burkholderiales:capture_phylum=p__Proteobacteria:capture_species=s__Acidovorax sp001411535:evalue=4.73e-78:gapopen=0.0:heptad=MCP-40H:length=150.0:mismatch=0.0:qcovhsp=100.0:qend=150.0:qstart=1.0:ref_name=RS_GCF_001428665.1_protein.faa_NZ_LMIJ01000030.1_55@PF00015_full_PFAM.543.753:scovhsp=71.4:send=150.0:sstart=1.0])0:5e-09[&&NHX:Sample_counter=rhiztom3--2:Type_counter=capture--2:besthit_avg=98.2:besthit_max=100.0:besthit_min=96.4:besthit_std=2.545584412271567:besthit_sum=196.4:bitscore_avg=240.0:bitscore_max=249.0:bitscore_min=231.0:bitscore_std=12.727922061357855:bitscore_sum=480.0:capture_class_counter=c__Gammaproteobacteria--2:capture_domain_counter=d__Bacteria--2:capture_family_counter=f__Burkholderiaceae--2:capture_genus_counter=g__Acidovorax--2:capture_order_counter=o__Burkholderiales--2:capture_phylum_counter=p__Proteobacteria--2:capture_species_counter=s__Acidovorax sp001411535--2:evalue_avg=2.36500072e-78:evalue_max=4.73e-78:evalue_min=1.44e-84:evalue_std=3.344614056778605e-78:evalue_sum=4.73000144e-78:gapopen_avg=0.0:gapopen_max=0.0:gapopen_min=0.0:gapopen_std=0.0:gapopen_sum=0.0:gtdb_class_counter=:gtdb_domain_counter=:gtdb_family_counter=:gtdb_genus_counter=:gtdb_order_counter=:gtdb_phylum_counter=:gtdb_species_counter=:heptad_counter=MCP-40H--2:lbd_counter=:length_avg=158.0:length_max=166.0:length_min=150.0:length_std=11.313708498984761:length_sum=316.0:mismatch_avg=3.0:mismatch_max=6.0:mismatch_min=0.0:mismatch_std=4.242640687119285:mismatch_sum=6.0:name=N189183:qcovhsp_avg=99.1:qcovhsp_max=100.0:qcovhsp_min=98.2:qcovhsp_std=1.2727922061357835:qcovhsp_sum=198.2:qend_avg=158.0:qend_max=166.0:qend_min=150.0:qend_std=11.313708498984761:qend_sum=316.0:qstart_avg=1.0:qstart_max=1.0:qstart_min=1.0:qstart_std=0.0:qstart_sum=2.0:ref_name_counter=RS_GCF_001428665.1_protein.faa_NZ_LMIJ01000030.1_55@PF00015_full_PFAM.543.753--2:scovhsp_avg=75.2:scovhsp_max=79.0:scovhsp_min=71.4:scovhsp_std=5.374011537017757:scovhsp_sum=150.4:send_avg=158.0:send_max=166.0:send_min=150.0:send_std=11.313708498984761:send_sum=316.0:sstart_avg=1.0:sstart_max=1.0:sstart_min=1.0:sstart_std=0.0:sstart_sum=2.0])0.915:0.0148931[&&NHX:Sample_counter=rhiztom3--3:Type_counter=capture--3:besthit_avg=98.8:besthit_max=100.0:besthit_min=96.4:besthit_std=2.0784609690826494:besthit_sum=296.4:bitscore_avg=243.0:bitscore_max=249.0:bitscore_min=231.0:bitscore_std=10.392304845413264:bitscore_sum=729.0:capture_class_counter=c__Gammaproteobacteria--3:capture_domain_counter=d__Bacteria--3:capture_family_counter=f__Burkholderiaceae--3:capture_genus_counter=g__Acidovorax--3:capture_order_counter=o__Burkholderiales--3:capture_phylum_counter=p__Proteobacteria--3:capture_species_counter=s__Acidovorax sp001411535--2||s__Acidovorax sp001428665--1:evalue_avg=1.5766674126666667e-78:evalue_max=4.73e-78:evalue_min=7.98e-85:evalue_std=2.7308661272119976e-78:evalue_sum=4.730002238e-78:gapopen_avg=0.0:gapopen_max=0.0:gapopen_min=0.0:gapopen_std=0.0:gapopen_sum=0.0:gtdb_class_counter=:gtdb_domain_counter=:gtdb_family_counter=:gtdb_genus_counter=:gtdb_order_counter=:gtdb_phylum_counter=:gtdb_species_counter=:heptad_counter=MCP-40H--3:lbd_counter=:length_avg=158.66666666666666:length_max=166.0:length_min=150.0:length_std=8.082903768654761:length_sum=476.0:mismatch_avg=2.0:mismatch_max=6.0:mismatch_min=0.0:mismatch_std=3.4641016151377544:mismatch_sum=6.0:name=N189184:qcovhsp_avg=98.8:qcovhsp_max=100.0:qcovhsp_min=98.2:qcovhsp_std=1.0392304845413247:qcovhsp_sum=296.4:qend_avg=158.66666666666666:qend_max=166.0:qend_min=150.0:qend_std=8.082903768654761:qend_sum=476.0:qstart_avg=1.0:qstart_max=1.0:qstart_min=1.0:qstart_std=0.0:qstart_sum=3.0:ref_name_counter=RS_GCF_001428665.1_protein.faa_NZ_LMIJ01000030.1_55@PF00015_full_PFAM.543.753--3:scovhsp_avg=75.53333333333333:scovhsp_max=79.0:scovhsp_min=71.4:scovhsp_std=3.843609414773217:scovhsp_sum=226.6:send_avg=158.66666666666666:send_max=166.0:send_min=150.0:send_std=8.082903768654761:send_sum=476.0:sstart_avg=1.0:sstart_max=1.0:sstart_min=1.0:sstart_std=0.0:sstart_sum=3.0])0.522:0.00446653[&&NHX:Sample_counter=rhizpot3--1||rhiztom3--3:Type_counter=capture--4:besthit_avg=98.95:besthit_max=100.0:besthit_min=96.4:besthit_std=1.7233687939614062:besthit_sum=395.8:bitscore_avg=244.5:bitscore_max=249.0:bitscore_min=231.0:bitscore_std=9.0:bitscore_sum=978.0:capture_class_counter=c__Gammaproteobacteria--4:capture_domain_counter=d__Bacteria--4:capture_family_counter=f__Burkholderiaceae--4:capture_genus_counter=g__Acidovorax--4:capture_order_counter=o__Burkholderiales--4:capture_phylum_counter=p__Proteobacteria--4:capture_species_counter=s__Acidovorax sp001411535--2||s__Acidovorax sp001428665--1||s__Acidovorax sp004210805--1:evalue_avg=1.1825006945e-78:evalue_max=4.73e-78:evalue_min=5.4e-85:evalue_std=2.36499953700003e-78:evalue_sum=4.730002778e-78:gapopen_avg=0.0:gapopen_max=0.0:gapopen_min=0.0:gapopen_std=0.0:gapopen_sum=0.0:gtdb_class_counter=:gtdb_domain_counter=:gtdb_family_counter=:gtdb_genus_counter=:gtdb_order_counter=:gtdb_phylum_counter=:gtdb_species_counter=:heptad_counter=MCP-40H--4:lbd_counter=:length_avg=159.25:length_max=166.0:length_min=150.0:length_std=6.701989754294367:length_sum=637.0:mismatch_avg=1.75:mismatch_max=6.0:mismatch_min=0.0:mismatch_std=2.8722813232690143:mismatch_sum=7.0:name=N189185:qcovhsp_avg=98.95:qcovhsp_max=100.0:qcovhsp_min=98.2:qcovhsp_std=0.8999999999999994:qcovhsp_sum=395.8:qend_avg=159.25:qend_max=166.0:qend_min=150.0:qend_std=6.701989754294367:qend_sum=637.0:qstart_avg=1.0:qstart_max=1.0:qstart_min=1.0:qstart_std=0.0:qstart_sum=4.0:ref_name_counter=GB_GCA_004210805.1_protein.faa_SDXZ01000101.1_5@PF00015_full_PFAM.544.754--1||RS_GCF_001428665.1_protein.faa_NZ_LMIJ01000030.1_55@PF00015_full_PFAM.543.753--3:scovhsp_avg=75.825:scovhsp_max=79.0:scovhsp_min=71.4:scovhsp_std=3.1920474098400624:scovhsp_sum=303.3:send_avg=159.25:send_max=166.0:send_min=150.0:send_std=6.701989754294367:send_sum=637.0:sstart_avg=1.0:sstart_max=1.0:sstart_min=1.0:sstart_std=0.0:sstart_sum=4.0],61593ce6-c67c-54dc-a58c-5ddf1a81be56_4@MCPsignal.90.251:0.0136684[&&NHX:Sample=rhiztom1:Type=capture:besthit=100.0:bitscore=246.0:capture_class=c__Gammaproteobacteria:capture_domain=d__Bacteria:capture_family=f__Burkholderiaceae:capture_genus=g__Acidovorax:capture_order=o__Burkholderiales:capture_phylum=p__Proteobacteria:capture_species=s__Acidovorax sp001411535:evalue=1.73e-83:gapopen=0.0:heptad=MCP-40H:length=158.0:mismatch=0.0:qcovhsp=98.1:qend=158.0:qstart=1.0:ref_name=GB_GCA_004210805.1_protein.faa_SDXZ01000101.1_5@PF00015_full_PFAM.544.754:scovhsp=75.2:send=158.0:sstart=1.0])0.82:0.0120651[&&NHX:Sample_counter=rhizpot3--1||rhiztom1--1||rhiztom3--3:Type_counter=capture--5:besthit_avg=99.16:besthit_max=100.0:besthit_min=96.4:besthit_std=1.5646085772486333:besthit_sum=495.79999999999995:bitscore_avg=244.8:bitscore_max=249.0:bitscore_min=231.0:bitscore_std=7.8230428862431785:bitscore_sum=1224.0:capture_class_counter=c__Gammaproteobacteria--5:capture_domain_counter=d__Bacteria--5:capture_family_counter=f__Burkholderiaceae--5:capture_genus_counter=g__Acidovorax--5:capture_order_counter=o__Burkholderiales--5:capture_phylum_counter=p__Proteobacteria--5:capture_species_counter=s__Acidovorax sp001411535--3||s__Acidovorax sp001428665--1||s__Acidovorax sp004210805--1:evalue_avg=9.460040156000001e-79:evalue_max=4.73e-78:evalue_min=5.4e-85:evalue_std=2.1153180619380661e-78:evalue_sum=4.730020078000001e-78:gapopen_avg=0.0:gapopen_max=0.0:gapopen_min=0.0:gapopen_std=0.0:gapopen_sum=0.0:gtdb_class_counter=:gtdb_domain_counter=:gtdb_family_counter=:gtdb_genus_counter=:gtdb_order_counter=:gtdb_phylum_counter=:gtdb_species_counter=:heptad_counter=MCP-40H--5:lbd_counter=:length_avg=159.0:length_max=166.0:length_min=150.0:length_std=5.830951894845301:length_sum=795.0:mismatch_avg=1.4:mismatch_max=6.0:mismatch_min=0.0:mismatch_std=2.6076809620810595:mismatch_sum=7.0:name=N189187:qcovhsp_avg=98.78:qcovhsp_max=100.0:qcovhsp_min=98.1:qcovhsp_std=0.8671793355471532:qcovhsp_sum=493.9:qend_avg=159.0:qend_max=166.0:qend_min=150.0:qend_std=5.830951894845301:qend_sum=795.0:qstart_avg=1.0:qstart_max=1.0:qstart_min=1.0:qstart_std=0.0:qstart_sum=5.0:ref_name_counter=GB_GCA_004210805.1_protein.faa_SDXZ01000101.1_5@PF00015_full_PFAM.544.754--2||RS_GCF_001428665.1_protein.faa_NZ_LMIJ01000030.1_55@PF00015_full_PFAM.543.753--3:scovhsp_avg=75.7:scovhsp_max=79.0:scovhsp_min=71.4:scovhsp_std=2.7784887978899593:scovhsp_sum=378.5:send_avg=159.0:send_max=166.0:send_min=150.0:send_std=5.830951894845301:send_sum=795.0:sstart_avg=1.0:sstart_max=1.0:sstart_min=1.0:sstart_std=0.0:sstart_sum=5.0],(8c525f3c-5fda-4ddd-980b-d3b5eccfe7f3_1@MCPsignal.114.282:5e-09[&&NHX:Sample=rhizpot1:Type=capture:besthit=98.2:bitscore=247.0:capture_class=c__Gammaproteobacteria:capture_domain=d__Bacteria:capture_family=f__Burkholderiaceae:capture_genus=g__Acidovorax:capture_order=o__Burkholderiales:capture_phylum=p__Proteobacteria:capture_species=s__Acidovorax sp004210805:evalue=7.97e-84:gapopen=0.0:heptad=MCP-40H:length=163.0:mismatch=3.0:qcovhsp=97.0:qend=163.0:qstart=1.0:ref_name=GB_GCA_004210805.1_protein.faa_SDXZ01000101.1_5@PF00015_full_PFAM.544.754:scovhsp=77.6:send=163.0:sstart=1.0],54d901e8-f5d7-4e7e-b6ca-7f2a54c845cd_6@MCPsignal.749.890:0.0114436[&&NHX:Sample=rhizpot3:Type=capture:besthit=98.5:bitscore=210.0:capture_class=c__Holophagae:capture_domain=d__Bacteria:capture_family=f__Holophagaceae:capture_genus=g__Geothrix:capture_order=o__Holophagales:capture_phylum=p__Acidobacteriota:capture_species=s__Geothrix sp013390615:evalue=4.82e-70:gapopen=0.0:heptad=MCP-40H:length=136.0:mismatch=2.0:qcovhsp=96.5:qend=136.0:qstart=1.0:ref_name=RS_GCF_001432305.1_protein.faa_NZ_KQ483358.1_1150@PF00015_full_PFAM.555.740:scovhsp=73.5:send=141.0:sstart=6.0])0.919:0.0223937[&&NHX:Sample_counter=rhizpot1--1||rhizpot3--1:Type_counter=capture--2:besthit_avg=98.35:besthit_max=98.5:besthit_min=98.2:besthit_std=0.21213203435596226:besthit_sum=196.7:bitscore_avg=228.5:bitscore_max=247.0:bitscore_min=210.0:bitscore_std=26.16295090390226:bitscore_sum=457.0:capture_class_counter=c__Gammaproteobacteria--1||c__Holophagae--1:capture_domain_counter=d__Bacteria--2:capture_family_counter=f__Burkholderiaceae--1||f__Holophagaceae--1:capture_genus_counter=g__Acidovorax--1||g__Geothrix--1:capture_order_counter=o__Burkholderiales--1||o__Holophagales--1:capture_phylum_counter=p__Acidobacteriota--1||p__Proteobacteria--1:capture_species_counter=s__Acidovorax sp004210805--1||s__Geothrix sp013390615--1:evalue_avg=2.4100000000000398e-70:evalue_max=4.82e-70:evalue_min=7.97e-84:evalue_std=3.408254685319102e-70:evalue_sum=4.8200000000000796e-70:gapopen_avg=0.0:gapopen_max=0.0:gapopen_min=0.0:gapopen_std=0.0:gapopen_sum=0.0:gtdb_class_counter=:gtdb_domain_counter=:gtdb_family_counter=:gtdb_genus_counter=:gtdb_order_counter=:gtdb_phylum_counter=:gtdb_species_counter=:heptad_counter=MCP-40H--2:lbd_counter=:length_avg=149.5:length_max=163.0:length_min=136.0:length_std=19.091883092036785:length_sum=299.0:mismatch_avg=2.5:mismatch_max=3.0:mismatch_min=2.0:mismatch_std=0.7071067811865476:mismatch_sum=5.0:name=N189190:qcovhsp_avg=96.75:qcovhsp_max=97.0:qcovhsp_min=96.5:qcovhsp_std=0.3535533905932738:qcovhsp_sum=193.5:qend_avg=149.5:qend_max=163.0:qend_min=136.0:qend_std=19.091883092036785:qend_sum=299.0:qstart_avg=1.0:qstart_max=1.0:qstart_min=1.0:qstart_std=0.0:qstart_sum=2.0:ref_name_counter=GB_GCA_004210805.1_protein.faa_SDXZ01000101.1_5@PF00015_full_PFAM.544.754--1||RS_GCF_001432305.1_protein.faa_NZ_KQ483358.1_1150@PF00015_full_PFAM.555.740--1:scovhsp_avg=75.55:scovhsp_max=77.6:scovhsp_min=73.5:scovhsp_std=2.899137802864841:scovhsp_sum=151.1:send_avg=152.0:send_max=163.0:send_min=141.0:send_std=15.556349186104045:send_sum=304.0:sstart_avg=3.5:sstart_max=6.0:sstart_min=1.0:sstart_std=3.5355339059327378:sstart_sum=7.0])0.361:0.00657689[&&NHX:Sample_counter=rhizpot1--1||rhizpot3--2||rhiztom1--1||rhiztom3--3:Type_counter=capture--7:besthit_avg=98.92857142857143:besthit_max=100.0:besthit_min=96.4:besthit_std=1.3400426432447146:besthit_sum=692.5:bitscore_avg=240.14285714285714:bitscore_max=249.0:bitscore_min=210.0:bitscore_std=14.769660021234651:bitscore_sum=1681.0:capture_class_counter=c__Gammaproteobacteria--6||c__Holophagae--1:capture_domain_counter=d__Bacteria--7:capture_family_counter=f__Burkholderiaceae--6||f__Holophagaceae--1:capture_genus_counter=g__Acidovorax--6||g__Geothrix--1:capture_order_counter=o__Burkholderiales--6||o__Holophagales--1:capture_phylum_counter=p__Acidobacteriota--1||p__Proteobacteria--6:capture_species_counter=s__Acidovorax sp001411535--3||s__Acidovorax sp001428665--1||s__Acidovorax sp004210805--2||s__Geothrix sp013390615--1:evalue_avg=6.885714353286114e-71:evalue_max=4.82e-70:evalue_min=5.4e-85:evalue_std=1.8217887569248377e-70:evalue_sum=4.82000004730028e-70:gapopen_avg=0.0:gapopen_max=0.0:gapopen_min=0.0:gapopen_std=0.0:gapopen_sum=0.0:gtdb_class_counter=:gtdb_domain_counter=:gtdb_family_counter=:gtdb_genus_counter=:gtdb_order_counter=:gtdb_phylum_counter=:gtdb_species_counter=:heptad_counter=MCP-40H--7:lbd_counter=:length_avg=156.28571428571428:length_max=166.0:length_min=136.0:length_std=10.24230256850294:length_sum=1094.0:mismatch_avg=1.7142857142857142:mismatch_max=6.0:mismatch_min=0.0:mismatch_std=2.2146697055682827:mismatch_sum=12.0:name=N189191:qcovhsp_avg=98.2:qcovhsp_max=100.0:qcovhsp_min=96.5:qcovhsp_std=1.226104943849969:qcovhsp_sum=687.4:qend_avg=156.28571428571428:qend_max=166.0:qend_min=136.0:qend_std=10.24230256850294:qend_sum=1094.0:qstart_avg=1.0:qstart_max=1.0:qstart_min=1.0:qstart_std=0.0:qstart_sum=7.0:ref_name_counter=GB_GCA_004210805.1_protein.faa_SDXZ01000101.1_5@PF00015_full_PFAM.544.754--3||RS_GCF_001428665.1_protein.faa_NZ_LMIJ01000030.1_55@PF00015_full_PFAM.543.753--3||RS_GCF_001432305.1_protein.faa_NZ_KQ483358.1_1150@PF00015_full_PFAM.555.740--1:scovhsp_avg=75.65714285714286:scovhsp_max=79.0:scovhsp_min=71.4:scovhsp_std=2.5598549066025464:scovhsp_sum=529.6:send_avg=157.0:send_max=166.0:send_min=141.0:send_std=8.640987597877148:send_sum=1099.0:sstart_avg=1.7142857142857142:sstart_max=6.0:sstart_min=1.0:sstart_std=1.889822365046136:sstart_sum=12.0])0.915:0.0332533[&&NHX:Sample_counter=rhizpot1--1||rhizpot3--3||rhiztom1--2||rhiztom3--3:Type_counter=capture--9:besthit_avg=99.0625:besthit_max=100.0:besthit_min=96.4:besthit_std=1.2971810095081437:besthit_sum=792.5:bitscore_avg=240.625:bitscore_max=249.0:bitscore_min=210.0:bitscore_std=13.741880719693565:bitscore_sum=1925.0:capture_class_counter=c__Gammaproteobacteria--8||c__Holophagae--1:capture_domain_counter=d__Bacteria--9:capture_family_counter=f__Burkholderiaceae--8||f__Holophagaceae--1:capture_genus_counter=g__Acidovorax--8||g__Geothrix--1:capture_order_counter=o__Burkholderiales--8||o__Holophagales--1:capture_phylum_counter=p__Acidobacteriota--1||p__Proteobacteria--8:capture_species_counter=s__Acidovorax sp001411535--3||s__Acidovorax sp001428665--3||s__Acidovorax sp004210805--2||s__Geothrix sp013390615--1:evalue_avg=6.025000059126097e-71:evalue_max=4.82e-70:evalue_min=5.4e-85:evalue_std=1.7041273402705243e-70:evalue_sum=4.8200000473008775e-70:gapopen_avg=0.0:gapopen_max=0.0:gapopen_min=0.0:gapopen_std=0.0:gapopen_sum=0.0:gtdb_class_counter=:gtdb_domain_counter=:gtdb_family_counter=:gtdb_genus_counter=:gtdb_order_counter=:gtdb_phylum_counter=:gtdb_species_counter=:heptad_counter=MCP-40H--9:lbd_counter=:length_avg=156.375:length_max=166.0:length_min=136.0:length_std=9.48589177975075:length_sum=1251.0:mismatch_avg=1.5:mismatch_max=6.0:mismatch_min=0.0:mismatch_std=2.138089935299395:mismatch_sum=12.0:name=N189192:qcovhsp_avg=98.42500000000001:qcovhsp_max=100.0:qcovhsp_min=96.5:qcovhsp_std=1.301372901428115:qcovhsp_sum=787.4000000000001:qend_avg=156.375:qend_max=166.0:qend_min=136.0:qend_std=9.48589177975075:qend_sum=1251.0:qstart_avg=1.0:qstart_max=1.0:qstart_min=1.0:qstart_std=0.0:qstart_sum=8.0:ref_name_counter=GB_GCA_004210805.1_protein.faa_SDXZ01000101.1_5@PF00015_full_PFAM.544.754--3||RS_GCF_001428665.1_protein.faa_NZ_LMIJ01000030.1_55@PF00015_full_PFAM.543.753--4||RS_GCF_001432305.1_protein.faa_NZ_KQ483358.1_1150@PF00015_full_PFAM.555.740--1:scovhsp_avg=75.55:scovhsp_max=79.0:scovhsp_min=71.4:scovhsp_std=2.389261691102802:scovhsp_sum=604.4:send_avg=157.0:send_max=166.0:send_min=141.0:send_std=8.0:send_sum=1256.0:sstart_avg=1.625:sstart_max=6.0:sstart_min=1.0:sstart_std=1.7677669529663689:sstart_sum=13.0],((((35a16ef4-c927-4277-89fa-a305f1109875_6@MCPsignal.192.288:0[&&NHX:Sample=rhiztom2:Type=capture:capture_class=c__Gammaproteobacteria:capture_domain=d__Bacteria:capture_family=f__Burkholderiaceae:capture_genus=g__Acidovorax:capture_order=o__Burkholderiales:capture_phylum=p__Proteobacteria:capture_species=s__Acidovorax sp001411535:heptad=MCP-40H],0ab6a731-63a1-47a7-b7df-0ffe624d149b_1@MCPsignal.153.249:0[&&NHX:Sample=rhiztom2:Type=capture:capture_class=c__Gammaproteobacteria:capture_domain=d__Bacteria:capture_family=f__Burkholderiaceae:capture_genus=g__Acidovorax:capture_order=o__Burkholderiales:capture_phylum=p__Proteobacteria:capture_species=s__Acidovorax sp001411535:heptad=MCP-40H]):5e-09[&&NHX:Sample_counter=rhiztom2--2:Type_counter=capture--2:capture_class_counter=c__Gammaproteobacteria--2:capture_domain_counter=d__Bacteria--2:capture_family_counter=f__Burkholderiaceae--2:capture_genus_counter=g__Acidovorax--2:capture_order_counter=o__Burkholderiales--2:capture_phylum_counter=p__Proteobacteria--2:capture_species_counter=s__Acidovorax sp001411535--2:gtdb_class_counter=:gtdb_domain_counter=:gtdb_family_counter=:gtdb_genus_counter=:gtdb_order_counter=:gtdb_phylum_counter=:gtdb_species_counter=:heptad_counter=MCP-40H--2:lbd_counter=:name=N189195:ref_name_counter=],((((((584dcb5c-f7d1-4ef8-bfb9-67f90276a852_4@MCPsignal.791.876:0[&&NHX:Sample=rhizpot3:Type=capture:capture_class=c__Gammaproteobacteria:capture_domain=d__Bacteria:capture_family=f__Burkholderiaceae:capture_genus=g__Acidovorax:capture_order=o__Burkholderiales:capture_phylum=p__Proteobacteria:capture_species=s__Acidovorax sp001411535:heptad=MCP-40H],f0cf886a-f3c8-5ede-8e03-adb79835f7e1_1@MCPsignal.180.265:0[&&NHX:Sample=rhiztom2:Type=capture:capture_class=c__Gammaproteobacteria:capture_domain=d__Bacteria:capture_family=f__Burkholderiaceae:capture_genus=g__Acidovorax:capture_order=o__Burkholderiales:capture_phylum=p__Proteobacteria:capture_species=s__Acidovorax sp001411535:heptad=MCP-40H])0:0[&&NHX:Sample_counter=rhizpot3--1||rhiztom2--1:Type_counter=capture--2:capture_class_counter=c__Gammaproteobacteria--2:capture_domain_counter=d__Bacteria--2:capture_family_counter=f__Burkholderiaceae--2:capture_genus_counter=g__Acidovorax--2:capture_order_counter=o__Burkholderiales--2:capture_phylum_counter=p__Proteobacteria--2:capture_species_counter=s__Acidovorax sp001411535--2:gtdb_class_counter=:gtdb_domain_counter=:gtdb_family_counter=:gtdb_genus_counter=:gtdb_order_counter=:gtdb_phylum_counter=:gtdb_species_counter=:heptad_counter=MCP-40H--2:lbd_counter=:name=N189198:ref_name_counter=],6b49d7e4-ee68-44e9-86ed-b3da3d3fc966_2@MCPsignal.797.882:0[&&NHX:Sample=rhiztom3:Type=capture:capture_class=c__Gammaproteobacteria:capture_domain=d__Bacteria:capture_family=f__Burkholderiaceae:capture_genus=g__Acidovorax:capture_order=o__Burkholderiales:capture_phylum=p__Proteobacteria:capture_species=s__Acidovorax sp001411535:heptad=MCP-40H])0:0[&&NHX:Sample_counter=rhizpot3--1||rhiztom2--1||rhiztom3--1:Type_counter=capture--3:capture_class_counter=c__Gammaproteobacteria--3:capture_domain_counter=d__Bacteria--3:capture_family_counter=f__Burkholderiaceae--3:capture_genus_counter=g__Acidovorax--3:capture_order_counter=o__Burkholderiales--3:capture_phylum_counter=p__Proteobacteria--3:capture_species_counter=s__Acidovorax sp001411535--3:gtdb_class_counter=:gtdb_domain_counter=:gtdb_family_counter=:gtdb_genus_counter=:gtdb_order_counter=:gtdb_phylum_counter=:gtdb_species_counter=:heptad_counter=MCP-40H--3:lbd_counter=:name=N189200:ref_name_counter=],2d8a8421-edfb-4d61-a6e3-23157e61c27e_5@MCPsignal.25.110:0[&&NHX:Sample=rhiztom3:Type=capture:capture_class=c__Gammaproteobacteria:capture_domain=d__Bacteria:capture_family=f__Burkholderiaceae:capture_genus=g__Acidovorax:capture_order=o__Burkholderiales:capture_phylum=p__Proteobacteria:capture_species=s__Acidovorax sp001411535:heptad=MCP-40H])0:0[&&NHX:Sample_counter=rhizpot3--1||rhiztom2--1||rhiztom3--2:Type_counter=capture--4:capture_class_counter=c__Gammaproteobacteria--4:capture_domain_counter=d__Bacteria--4:capture_family_counter=f__Burkholderiaceae--4:capture_genus_counter=g__Acidovorax--4:capture_order_counter=o__Burkholderiales--4:capture_phylum_counter=p__Proteobacteria--4:capture_species_counter=s__Acidovorax sp001411535--4:gtdb_class_counter=:gtdb_domain_counter=:gtdb_family_counter=:gtdb_genus_counter=:gtdb_order_counter=:gtdb_phylum_counter=:gtdb_species_counter=:heptad_counter=MCP-40H--4:lbd_counter=:name=N189202:ref_name_counter=],51882f34-0cdb-4a8c-9a0b-09abdf63f1bc_5@MCPsignal.737.822:0[&&NHX:Sample=rhiztom3:Type=capture:capture_class=c__Gammaproteobacteria:capture_domain=d__Bacteria:capture_family=f__Burkholderiaceae:capture_genus=g__Acidovorax:capture_order=o__Burkholderiales:capture_phylum=p__Proteobacteria:capture_species=s__Acidovorax sp001411535:heptad=MCP-40H])0:0[&&NHX:Sample_counter=rhizpot3--1||rhiztom2--1||rhiztom3--3:Type_counter=capture--5:capture_class_counter=c__Gammaproteobacteria--5:capture_domain_counter=d__Bacteria--5:capture_family_counter=f__Burkholderiaceae--5:capture_genus_counter=g__Acidovorax--5:capture_order_counter=o__Burkholderiales--5:capture_phylum_counter=p__Proteobacteria--5:capture_species_counter=s__Acidovorax sp001411535--5:gtdb_class_counter=:gtdb_domain_counter=:gtdb_family_counter=:gtdb_genus_counter=:gtdb_order_counter=:gtdb_phylum_counter=:gtdb_species_counter=:heptad_counter=MCP-40H--5:lbd_counter=:name=N189204:ref_name_counter=],8006c83c-f846-425e-8a26-e481893133f1_4@MCPsignal.516.601:0[&&NHX:Sample=rhiztom3:Type=capture:capture_class=c__Gammaproteobacteria:capture_domain=d__Bacteria:capture_family=f__Burkholderiaceae:capture_genus=g__Acidovorax:capture_order=o__Burkholderiales:capture_phylum=p__Proteobacteria:capture_species=s__Acidovorax sp001411535:heptad=MCP-40H]):5e-09[&&NHX:Sample_counter=rhizpot3--1||rhiztom2--1||rhiztom3--4:Type_counter=capture--6:capture_class_counter=c__Gammaproteobacteria--6:capture_domain_counter=d__Bacteria--6:capture_family_counter=f__Burkholderiaceae--6:capture_genus_counter=g__Acidovorax--6:capture_order_counter=o__Burkholderiales--6:capture_phylum_counter=p__Proteobacteria--6:capture_species_counter=s__Acidovorax sp001411535--6:gtdb_class_counter=:gtdb_domain_counter=:gtdb_family_counter=:gtdb_genus_counter=:gtdb_order_counter=:gtdb_phylum_counter=:gtdb_species_counter=:heptad_counter=MCP-40H--6:lbd_counter=:name=N189206:ref_name_counter=],(4874cab2-a4ec-5e38-b883-f839c5a81c02_3@MCPsignal.189.270:5e-09[&&NHX:Sample=rhiztom2:Type=capture:capture_class=c__Gammaproteobacteria:capture_domain=d__Bacteria:capture_family=f__Burkholderiaceae:capture_genus=g__Acidovorax:capture_order=o__Burkholderiales:capture_phylum=p__Proteobacteria:capture_species=s__Acidovorax sp001411535:heptad=MCP-40H],((((5a8a3a6b-1c1b-435c-8f7f-d30c5c83bdd9_1@MCPsignal.44.128:0[&&NHX:Sample=rhizpot1:Type=capture:capture_class=c__Gammaproteobacteria:capture_domain=d__Bacteria:capture_family=f__Burkholderiaceae:capture_genus=g__Acidovorax:capture_order=o__Burkholderiales:capture_phylum=p__Proteobacteria:capture_species=s__Acidovorax sp001428665:heptad=MCP-40H],e37b0fdb-d7b7-4d15-bf3b-8dcc190f8f14_2@MCPsignal.302.386:0[&&NHX:Sample=rhiztom1:Type=capture:capture_class=c__Gammaproteobacteria:capture_domain=d__Bacteria:capture_family=f__Burkholderiaceae:capture_genus=g__Acidovorax:capture_order=o__Burkholderiales:capture_phylum=p__Proteobacteria:capture_species=s__Acidovorax sp001411535:heptad=MCP-40H])0:0[&&NHX:Sample_counter=rhizpot1--1||rhiztom1--1:Type_counter=capture--2:capture_class_counter=c__Gammaproteobacteria--2:capture_domain_counter=d__Bacteria--2:capture_family_counter=f__Burkholderiaceae--2:capture_genus_counter=g__Acidovorax--2:capture_order_counter=o__Burkholderiales--2:capture_phylum_counter=p__Proteobacteria--2:capture_species_counter=s__Acidovorax sp001411535--1||s__Acidovorax sp001428665--1:gtdb_class_counter=:gtdb_domain_counter=:gtdb_family_counter=:gtdb_genus_counter=:gtdb_order_counter=:gtdb_phylum_counter=:gtdb_species_counter=:heptad_counter=MCP-40H--2:lbd_counter=:name=N189210:ref_name_counter=],823e4de4-1a6b-48b8-9674-42fcd88e5250_1@MCPsignal.168.252:0[&&NHX:Sample=rhiztom2:Type=capture:capture_class=c__Gammaproteobacteria:capture_domain=d__Bacteria:capture_family=f__Burkholderiaceae:capture_genus=g__Acidovorax:capture_order=o__Burkholderiales:capture_phylum=p__Proteobacteria:capture_species=s__Acidovorax sp001411535:heptad=MCP-40H])0:0[&&NHX:Sample_counter=rhizpot1--1||rhiztom1--1||rhiztom2--1:Type_counter=capture--3:capture_class_counter=c__Gammaproteobacteria--3:capture_domain_counter=d__Bacteria--3:capture_family_counter=f__Burkholderiaceae--3:capture_genus_counter=g__Acidovorax--3:capture_order_counter=o__Burkholderiales--3:capture_phylum_counter=p__Proteobacteria--3:capture_species_counter=s__Acidovorax sp001411535--2||s__Acidovorax sp001428665--1:gtdb_class_counter=:gtdb_domain_counter=:gtdb_family_counter=:gtdb_genus_counter=:gtdb_order_counter=:gtdb_phylum_counter=:gtdb_species_counter=:heptad_counter=MCP-40H--3:lbd_counter=:name=N189212:ref_name_counter=],590973ec-ccaa-4713-add0-fe9980794706_4@MCPsignal.71.155:0[&&NHX:Sample=rhiztom3:Type=capture:capture_class=c__Gammaproteobacteria:capture_domain=d__Bacteria:capture_family=f__Burkholderiaceae:capture_genus=g__Acidovorax:capture_order=o__Burkholderiales:capture_phylum=p__Proteobacteria:capture_species=s__Acidovorax sp001411535:heptad=MCP-40H]):5e-09[&&NHX:Sample_counter=rhizpot1--1||rhiztom1--1||rhiztom2--1||rhiztom3--1:Type_counter=capture--4:capture_class_counter=c__Gammaproteobacteria--4:capture_domain_counter=d__Bacteria--4:capture_family_counter=f__Burkholderiaceae--4:capture_genus_counter=g__Acidovorax--4:capture_order_counter=o__Burkholderiales--4:capture_phylum_counter=p__Proteobacteria--4:capture_species_counter=s__Acidovorax sp001411535--3||s__Acidovorax sp001428665--1:gtdb_class_counter=:gtdb_domain_counter=:gtdb_family_counter=:gtdb_genus_counter=:gtdb_order_counter=:gtdb_phylum_counter=:gtdb_species_counter=:heptad_counter=MCP-40H--4:lbd_counter=:name=N189214:ref_name_counter=],(e0a78522-fcca-4ef9-a38e-7b3b2ff0b1b0_2@MCPsignal.241.323:5e-09[&&NHX:Sample=rhiztom3:Type=capture:capture_class=c__Gammaproteobacteria:capture_domain=d__Bacteria:capture_family=f__Burkholderiaceae:capture_genus=g__Acidovorax:capture_order=o__Burkholderiales:capture_phylum=p__Proteobacteria:capture_species=s__Acidovorax sp001411535:heptad=MCP-40H],(((((c0d103e6-048a-4d05-978b-a825c81a0d27_4@MCPsignal.630.715:0.00967226[&&NHX:Sample=rhiztom3:Type=capture:capture_class=c__Halobacteria:capture_domain=d__Archaea:capture_family=f__Natrialbaceae:capture_genus=g__KZCA124:capture_order=o__Halobacteriales:capture_phylum=p__Halobacteriota:capture_species=s__KZCA124 sp017357405:heptad=MCP-40H],ab1e94e0-deb6-4904-945e-471c0d21c38f_3@MCPsignal.36.136:5e-09[&&NHX:Sample=rhiztom1:Type=capture:capture_class=c__Gammaproteobacteria:capture_domain=d__Bacteria:capture_family=f__Burkholderiaceae:capture_genus=g__Acidovorax:capture_order=o__Burkholderiales:capture_phylum=p__Proteobacteria:capture_species=s__Acidovorax sp001411535:heptad=MCP-40H])0:5e-09[&&NHX:Sample_counter=rhiztom1--1||rhiztom3--1:Type_counter=capture--2:capture_class_counter=c__Gammaproteobacteria--1||c__Halobacteria--1:capture_domain_counter=d__Archaea--1||d__Bacteria--1:capture_family_counter=f__Burkholderiaceae--1||f__Natrialbaceae--1:capture_genus_counter=g__Acidovorax--1||g__KZCA124--1:capture_order_counter=o__Burkholderiales--1||o__Halobacteriales--1:capture_phylum_counter=p__Halobacteriota--1||p__Proteobacteria--1:capture_species_counter=s__Acidovorax sp001411535--1||s__KZCA124 sp017357405--1:gtdb_class_counter=:gtdb_domain_counter=:gtdb_family_counter=:gtdb_genus_counter=:gtdb_order_counter=:gtdb_phylum_counter=:gtdb_species_counter=:heptad_counter=MCP-40H--2:lbd_counter=:name=N189218:ref_name_counter=],(cbde07cc-2b0b-45cd-bfa5-fcce19917517_3@MCPsignal.176.271:5e-09[&&NHX:Sample=rhiztom3:Type=capture:capture_class=c__Gammaproteobacteria:capture_domain=d__Bacteria:capture_family=f__Burkholderiaceae:capture_genus=g__Acidovorax:capture_order=o__Burkholderiales:capture_phylum=p__Proteobacteria:capture_species=s__Acidovorax sp001411535:heptad=MCP-40H],((1eb739a0-8363-533b-bda7-3dbd9c176143_2@MCPsignal.43.129:0.0187931[&&NHX:Sample=rhiztom2:Type=capture:capture_class=c__Gammaproteobacteria:capture_domain=d__Bacteria:capture_family=f__Burkholderiaceae:capture_genus=g__Acidovorax:capture_order=o__Burkholderiales:capture_phylum=p__Proteobacteria:capture_species=s__Acidovorax sp001411535:heptad=MCP-40H],k127_816021_2@MCPsignal.72.150:0.00962669)0:6e-09[&&NHX:Sample_counter=rhiztom2--1:Type_counter=capture--1:capture_class_counter=c__Gammaproteobacteria--1:capture_domain_counter=d__Bacteria--1:capture_family_counter=f__Burkholderiaceae--1:capture_genus_counter=g__Acidovorax--1:capture_order_counter=o__Burkholderiales--1:capture_phylum_counter=p__Proteobacteria--1:capture_species_counter=s__Acidovorax sp001411535--1:gtdb_class_counter=:gtdb_domain_counter=:gtdb_family_counter=:gtdb_genus_counter=:gtdb_order_counter=:gtdb_phylum_counter=:gtdb_species_counter=:heptad_counter=MCP-40H--1:lbd_counter=:name=N189222:ref_name_counter=],1cdf112e-ae50-5015-8c4c-eb9778b1d6cd_6@MCPsignal.185.285:6e-09[&&NHX:Sample=rhiztom2:Type=capture:capture_class=c__Gammaproteobacteria:capture_domain=d__Bacteria:capture_family=f__Burkholderiaceae:capture_genus=g__Acidovorax:capture_order=o__Burkholderiales:capture_phylum=p__Proteobacteria:capture_species=s__Acidovorax sp001411535:heptad=MCP-40H])0.756:0.00864244[&&NHX:Sample_counter=rhiztom2--2:Type_counter=capture--2:capture_class_counter=c__Gammaproteobacteria--2:capture_domain_counter=d__Bacteria--2:capture_family_counter=f__Burkholderiaceae--2:capture_genus_counter=g__Acidovorax--2:capture_order_counter=o__Burkholderiales--2:capture_phylum_counter=p__Proteobacteria--2:capture_species_counter=s__Acidovorax sp001411535--2:gtdb_class_counter=:gtdb_domain_counter=:gtdb_family_counter=:gtdb_genus_counter=:gtdb_order_counter=:gtdb_phylum_counter=:gtdb_species_counter=:heptad_counter=MCP-40H--2:lbd_counter=:name=N189224:ref_name_counter=])0:5e-09[&&NHX:Sample_counter=rhiztom2--2||rhiztom3--1:Type_counter=capture--3:capture_class_counter=c__Gammaproteobacteria--3:capture_domain_counter=d__Bacteria--3:capture_family_counter=f__Burkholderiaceae--3:capture_genus_counter=g__Acidovorax--3:capture_order_counter=o__Burkholderiales--3:capture_phylum_counter=p__Proteobacteria--3:capture_species_counter=s__Acidovorax sp001411535--3:gtdb_class_counter=:gtdb_domain_counter=:gtdb_family_counter=:gtdb_genus_counter=:gtdb_order_counter=:gtdb_phylum_counter=:gtdb_species_counter=:heptad_counter=MCP-40H--3:lbd_counter=:name=N189225:ref_name_counter=])0.722:0.00677505[&&NHX:Sample_counter=rhiztom1--1||rhiztom2--2||rhiztom3--2:Type_counter=capture--5:capture_class_counter=c__Gammaproteobacteria--4||c__Halobacteria--1:capture_domain_counter=d__Archaea--1||d__Bacteria--4:capture_family_counter=f__Burkholderiaceae--4||f__Natrialbaceae--1:capture_genus_counter=g__Acidovorax--4||g__KZCA124--1:capture_order_counter=o__Burkholderiales--4||o__Halobacteriales--1:capture_phylum_counter=p__Halobacteriota--1||p__Proteobacteria--4:capture_species_counter=s__Acidovorax sp001411535--4||s__KZCA124 sp017357405--1:gtdb_class_counter=:gtdb_domain_counter=:gtdb_family_counter=:gtdb_genus_counter=:gtdb_order_counter=:gtdb_phylum_counter=:gtdb_species_counter=:heptad_counter=MCP-40H--5:lbd_counter=:name=N189226:ref_name_counter=],((2df5e8ff-f236-4bb8-9a2e-ef0c1052e6ac_2@MCPsignal.28.114:0.0188452[&&NHX:Sample=rhiztom1:Type=capture:capture_class=c__Gammaproteobacteria:capture_domain=d__Bacteria:capture_family=f__Burkholderiaceae:capture_genus=g__Acidovorax:capture_order=o__Burkholderiales:capture_phylum=p__Proteobacteria:capture_species=s__Acidovorax sp001411535:heptad=MCP-40H],(26d0eec3-cfc7-4b04-9758-923f68079d32_1@MCPsignal.303.387:5e-09[&&NHX:Sample=rhiztom2:Type=capture:capture_class=c__Gammaproteobacteria:capture_domain=d__Bacteria:capture_family=f__Burkholderiaceae:capture_genus=g__Acidovorax:capture_order=o__Burkholderiales:capture_phylum=p__Proteobacteria:capture_species=s__Acidovorax sp001411535:heptad=MCP-40H],(e582644c-731e-4f2d-8610-06579e0817ed_1@MCPsignal.547.633:5e-09[&&NHX:Sample=rhizpot1:Type=capture:capture_class=c__Gammaproteobacteria:capture_domain=d__Bacteria:capture_family=f__Burkholderiaceae:capture_genus=g__Acidovorax:capture_order=o__Burkholderiales:capture_phylum=p__Proteobacteria:capture_species=s__Acidovorax sp001428665:heptad=MCP-40H],c2c8265c-fb4c-4409-9daa-41355a5cf393_2@MCPsignal.64.159:5e-09[&&NHX:Sample=rhiztom3:Type=capture:capture_class=c__Gammaproteobacteria:capture_domain=d__Bacteria:capture_family=f__Burkholderiaceae:capture_genus=g__Acidovorax:capture_order=o__Burkholderiales:capture_phylum=p__Proteobacteria:capture_species=s__Acidovorax sp001428665:heptad=MCP-40H])0.514:6e-09[&&NHX:Sample_counter=rhizpot1--1||rhiztom3--1:Type_counter=capture--2:capture_class_counter=c__Gammaproteobacteria--2:capture_domain_counter=d__Bacteria--2:capture_family_counter=f__Burkholderiaceae--2:capture_genus_counter=g__Acidovorax--2:capture_order_counter=o__Burkholderiales--2:capture_phylum_counter=p__Proteobacteria--2:capture_species_counter=s__Acidovorax sp001428665--2:gtdb_class_counter=:gtdb_domain_counter=:gtdb_family_counter=:gtdb_genus_counter=:gtdb_order_counter=:gtdb_phylum_counter=:gtdb_species_counter=:heptad_counter=MCP-40H--2:lbd_counter=:name=N189231:ref_name_counter=])0.731:5e-09[&&NHX:Sample_counter=rhizpot1--1||rhiztom2--1||rhiztom3--1:Type_counter=capture--3:capture_class_counter=c__Gammaproteobacteria--3:capture_domain_counter=d__Bacteria--3:capture_family_counter=f__Burkholderiaceae--3:capture_genus_counter=g__Acidovorax--3:capture_order_counter=o__Burkholderiales--3:capture_phylum_counter=p__Proteobacteria--3:capture_species_counter=s__Acidovorax sp001411535--1||s__Acidovorax sp001428665--2:gtdb_class_counter=:gtdb_domain_counter=:gtdb_family_counter=:gtdb_genus_counter=:gtdb_order_counter=:gtdb_phylum_counter=:gtdb_species_counter=:heptad_counter=MCP-40H--3:lbd_counter=:name=N189232:ref_name_counter=])0.891:0.0139695[&&NHX:Sample_counter=rhizpot1--1||rhiztom1--1||rhiztom2--1||rhiztom3--1:Type_counter=capture--4:capture_class_counter=c__Gammaproteobacteria--4:capture_domain_counter=d__Bacteria--4:capture_family_counter=f__Burkholderiaceae--4:capture_genus_counter=g__Acidovorax--4:capture_order_counter=o__Burkholderiales--4:capture_phylum_counter=p__Proteobacteria--4:capture_species_counter=s__Acidovorax sp001411535--2||s__Acidovorax sp001428665--2:gtdb_class_counter=:gtdb_domain_counter=:gtdb_family_counter=:gtdb_genus_counter=:gtdb_order_counter=:gtdb_phylum_counter=:gtdb_species_counter=:heptad_counter=MCP-40H--4:lbd_counter=:name=N189233:ref_name_counter=],196c2819-33cb-4381-b406-fcadb1a12d7a_3@MCPsignal.585.685:5e-09[&&NHX:Sample=rhiztom3:Type=capture:capture_class=c__Gammaproteobacteria:capture_domain=d__Bacteria:capture_family=f__Burkholderiaceae:capture_genus=g__Acidovorax:capture_order=o__Burkholderiales:capture_phylum=p__Proteobacteria:capture_species=s__Acidovorax sp001411535:heptad=MCP-40H])0.726:0.0103495[&&NHX:Sample_counter=rhizpot1--1||rhiztom1--1||rhiztom2--1||rhiztom3--2:Type_counter=capture--5:capture_class_counter=c__Gammaproteobacteria--5:capture_domain_counter=d__Bacteria--5:capture_family_counter=f__Burkholderiaceae--5:capture_genus_counter=g__Acidovorax--5:capture_order_counter=o__Burkholderiales--5:capture_phylum_counter=p__Proteobacteria--5:capture_species_counter=s__Acidovorax sp001411535--3||s__Acidovorax sp001428665--2:gtdb_class_counter=:gtdb_domain_counter=:gtdb_family_counter=:gtdb_genus_counter=:gtdb_order_counter=:gtdb_phylum_counter=:gtdb_species_counter=:heptad_counter=MCP-40H--5:lbd_counter=:name=N189235:ref_name_counter=])0.035:0.0286531[&&NHX:Sample_counter=rhizpot1--1||rhiztom1--2||rhiztom2--3||rhiztom3--4:Type_counter=capture--10:capture_class_counter=c__Gammaproteobacteria--9||c__Halobacteria--1:capture_domain_counter=d__Archaea--1||d__Bacteria--9:capture_family_counter=f__Burkholderiaceae--9||f__Natrialbaceae--1:capture_genus_counter=g__Acidovorax--9||g__KZCA124--1:capture_order_counter=o__Burkholderiales--9||o__Halobacteriales--1:capture_phylum_counter=p__Halobacteriota--1||p__Proteobacteria--9:capture_species_counter=s__Acidovorax sp001411535--7||s__Acidovorax sp001428665--2||s__KZCA124 sp017357405--1:gtdb_class_counter=:gtdb_domain_counter=:gtdb_family_counter=:gtdb_genus_counter=:gtdb_order_counter=:gtdb_phylum_counter=:gtdb_species_counter=:heptad_counter=MCP-40H--10:lbd_counter=:name=N189236:ref_name_counter=],20e4670b-5cc7-4242-a9e7-b74db526ef09_4@MCPsignal.171.257:0.00935745[&&NHX:Sample=rhiztom3:Type=capture:capture_class=c__Gammaproteobacteria:capture_domain=d__Bacteria:capture_family=f__Burkholderiaceae:capture_genus=g__Acidovorax:capture_order=o__Burkholderiales:capture_phylum=p__Proteobacteria:capture_species=s__Acidovorax sp001411535:heptad=MCP-40H])0:5e-09[&&NHX:Sample_counter=rhizpot1--1||rhiztom1--2||rhiztom2--3||rhiztom3--5:Type_counter=capture--11:capture_class_counter=c__Gammaproteobacteria--10||c__Halobacteria--1:capture_domain_counter=d__Archaea--1||d__Bacteria--10:capture_family_counter=f__Burkholderiaceae--10||f__Natrialbaceae--1:capture_genus_counter=g__Acidovorax--10||g__KZCA124--1:capture_order_counter=o__Burkholderiales--10||o__Halobacteriales--1:capture_phylum_counter=p__Halobacteriota--1||p__Proteobacteria--10:capture_species_counter=s__Acidovorax sp001411535--8||s__Acidovorax sp001428665--2||s__KZCA124 sp017357405--1:gtdb_class_counter=:gtdb_domain_counter=:gtdb_family_counter=:gtdb_genus_counter=:gtdb_order_counter=:gtdb_phylum_counter=:gtdb_species_counter=:heptad_counter=MCP-40H--11:lbd_counter=:name=N189238:ref_name_counter=],(9b919eb8-5076-4578-b2e9-afcd32da2068_6@MCPsignal.168.336:0.0364905[&&NHX:Sample=rhiztom3:Type=capture:besthit=79.8:bitscore=226.0:capture_class=c__Gammaproteobacteria:capture_domain=d__Bacteria:capture_family=f__Burkholderiaceae:capture_genus=g__Acidovorax:capture_order=o__Burkholderiales:capture_phylum=p__Proteobacteria:capture_species=s__Acidovorax sp001411535:evalue=1.9e-75:gapopen=1.0:heptad=MCP-52H:length=168.0:mismatch=33.0:qcovhsp=100.0:qend=168.0:qstart=1.0:ref_name=RS_GCF_004364775.1_protein.faa_NZ_SOAL01000003.1_16@PF00015_full_PFAM.535.746:scovhsp=79.1:send=169.0:sstart=3.0],5c912291-7191-4ac9-bbf9-ae4db5db0f27_6@MCPsignal.23.117:5e-09[&&NHX:Sample=rhiztom3:Type=capture:capture_class=c__Gammaproteobacteria:capture_domain=d__Bacteria:capture_family=f__Burkholderiaceae:capture_genus=g__Acidovorax:capture_order=o__Burkholderiales:capture_phylum=p__Proteobacteria:capture_species=s__Acidovorax sp001411535:heptad=MCP-40H])0:6e-09[&&NHX:Sample_counter=rhiztom3--2:Type_counter=capture--2:besthit_avg=79.8:besthit_max=79.8:besthit_min=79.8:besthit_std=0:besthit_sum=79.8:bitscore_avg=226.0:bitscore_max=226.0:bitscore_min=226.0:bitscore_std=0:bitscore_sum=226.0:capture_class_counter=c__Gammaproteobacteria--2:capture_domain_counter=d__Bacteria--2:capture_family_counter=f__Burkholderiaceae--2:capture_genus_counter=g__Acidovorax--2:capture_order_counter=o__Burkholderiales--2:capture_phylum_counter=p__Proteobacteria--2:capture_species_counter=s__Acidovorax sp001411535--2:evalue_avg=1.9e-75:evalue_max=1.9e-75:evalue_min=1.9e-75:evalue_std=0:evalue_sum=1.9e-75:gapopen_avg=1.0:gapopen_max=1.0:gapopen_min=1.0:gapopen_std=0:gapopen_sum=1.0:gtdb_class_counter=:gtdb_domain_counter=:gtdb_family_counter=:gtdb_genus_counter=:gtdb_order_counter=:gtdb_phylum_counter=:gtdb_species_counter=:heptad_counter=MCP-40H--1||MCP-52H--1:lbd_counter=:length_avg=168.0:length_max=168.0:length_min=168.0:length_std=0:length_sum=168.0:mismatch_avg=33.0:mismatch_max=33.0:mismatch_min=33.0:mismatch_std=0:mismatch_sum=33.0:name=N189241:qcovhsp_avg=100.0:qcovhsp_max=100.0:qcovhsp_min=100.0:qcovhsp_std=0:qcovhsp_sum=100.0:qend_avg=168.0:qend_max=168.0:qend_min=168.0:qend_std=0:qend_sum=168.0:qstart_avg=1.0:qstart_max=1.0:qstart_min=1.0:qstart_std=0:qstart_sum=1.0:ref_name_counter=RS_GCF_004364775.1_protein.faa_NZ_SOAL01000003.1_16@PF00015_full_PFAM.535.746--1:scovhsp_avg=79.1:scovhsp_max=79.1:scovhsp_min=79.1:scovhsp_std=0:scovhsp_sum=79.1:send_avg=169.0:send_max=169.0:send_min=169.0:send_std=0:send_sum=169.0:sstart_avg=3.0:sstart_max=3.0:sstart_min=3.0:sstart_std=0:sstart_sum=3.0])0.021:0.0278854[&&NHX:Sample_counter=rhizpot1--1||rhiztom1--2||rhiztom2--3||rhiztom3--7:Type_counter=capture--13:besthit_avg=79.8:besthit_max=79.8:besthit_min=79.8:besthit_std=0:besthit_sum=79.8:bitscore_avg=226.0:bitscore_max=226.0:bitscore_min=226.0:bitscore_std=0:bitscore_sum=226.0:capture_class_counter=c__Gammaproteobacteria--12||c__Halobacteria--1:capture_domain_counter=d__Archaea--1||d__Bacteria--12:capture_family_counter=f__Burkholderiaceae--12||f__Natrialbaceae--1:capture_genus_counter=g__Acidovorax--12||g__KZCA124--1:capture_order_counter=o__Burkholderiales--12||o__Halobacteriales--1:capture_phylum_counter=p__Halobacteriota--1||p__Proteobacteria--12:capture_species_counter=s__Acidovorax sp001411535--10||s__Acidovorax sp001428665--2||s__KZCA124 sp017357405--1:evalue_avg=1.9e-75:evalue_max=1.9e-75:evalue_min=1.9e-75:evalue_std=0:evalue_sum=1.9e-75:gapopen_avg=1.0:gapopen_max=1.0:gapopen_min=1.0:gapopen_std=0:gapopen_sum=1.0:gtdb_class_counter=:gtdb_domain_counter=:gtdb_family_counter=:gtdb_genus_counter=:gtdb_order_counter=:gtdb_phylum_counter=:gtdb_species_counter=:heptad_counter=MCP-40H--12||MCP-52H--1:lbd_counter=:length_avg=168.0:length_max=168.0:length_min=168.0:length_std=0:length_sum=168.0:mismatch_avg=33.0:mismatch_max=33.0:mismatch_min=33.0:mismatch_std=0:mismatch_sum=33.0:name=N189242:qcovhsp_avg=100.0:qcovhsp_max=100.0:qcovhsp_min=100.0:qcovhsp_std=0:qcovhsp_sum=100.0:qend_avg=168.0:qend_max=168.0:qend_min=168.0:qend_std=0:qend_sum=168.0:qstart_avg=1.0:qstart_max=1.0:qstart_min=1.0:qstart_std=0:qstart_sum=1.0:ref_name_counter=RS_GCF_004364775.1_protein.faa_NZ_SOAL01000003.1_16@PF00015_full_PFAM.535.746--1:scovhsp_avg=79.1:scovhsp_max=79.1:scovhsp_min=79.1:scovhsp_std=0:scovhsp_sum=79.1:send_avg=169.0:send_max=169.0:send_min=169.0:send_std=0:send_sum=169.0:sstart_avg=3.0:sstart_max=3.0:sstart_min=3.0:sstart_std=0:sstart_sum=3.0])0:5e-09[&&NHX:Sample_counter=rhizpot1--1||rhiztom1--2||rhiztom2--3||rhiztom3--8:Type_counter=capture--14:besthit_avg=79.8:besthit_max=79.8:besthit_min=79.8:besthit_std=0:besthit_sum=79.8:bitscore_avg=226.0:bitscore_max=226.0:bitscore_min=226.0:bitscore_std=0:bitscore_sum=226.0:capture_class_counter=c__Gammaproteobacteria--13||c__Halobacteria--1:capture_domain_counter=d__Archaea--1||d__Bacteria--13:capture_family_counter=f__Burkholderiaceae--13||f__Natrialbaceae--1:capture_genus_counter=g__Acidovorax--13||g__KZCA124--1:capture_order_counter=o__Burkholderiales--13||o__Halobacteriales--1:capture_phylum_counter=p__Halobacteriota--1||p__Proteobacteria--13:capture_species_counter=s__Acidovorax sp001411535--11||s__Acidovorax sp001428665--2||s__KZCA124 sp017357405--1:evalue_avg=1.9e-75:evalue_max=1.9e-75:evalue_min=1.9e-75:evalue_std=0:evalue_sum=1.9e-75:gapopen_avg=1.0:gapopen_max=1.0:gapopen_min=1.0:gapopen_std=0:gapopen_sum=1.0:gtdb_class_counter=:gtdb_domain_counter=:gtdb_family_counter=:gtdb_genus_counter=:gtdb_order_counter=:gtdb_phylum_counter=:gtdb_species_counter=:heptad_counter=MCP-40H--13||MCP-52H--1:lbd_counter=:length_avg=168.0:length_max=168.0:length_min=168.0:length_std=0:length_sum=168.0:mismatch_avg=33.0:mismatch_max=33.0:mismatch_min=33.0:mismatch_std=0:mismatch_sum=33.0:name=N189243:qcovhsp_avg=100.0:qcovhsp_max=100.0:qcovhsp_min=100.0:qcovhsp_std=0:qcovhsp_sum=100.0:qend_avg=168.0:qend_max=168.0:qend_min=168.0:qend_std=0:qend_sum=168.0:qstart_avg=1.0:qstart_max=1.0:qstart_min=1.0:qstart_std=0:qstart_sum=1.0:ref_name_counter=RS_GCF_004364775.1_protein.faa_NZ_SOAL01000003.1_16@PF00015_full_PFAM.535.746--1:scovhsp_avg=79.1:scovhsp_max=79.1:scovhsp_min=79.1:scovhsp_std=0:scovhsp_sum=79.1:send_avg=169.0:send_max=169.0:send_min=169.0:send_std=0:send_sum=169.0:sstart_avg=3.0:sstart_max=3.0:sstart_min=3.0:sstart_std=0:sstart_sum=3.0])0.482:5e-09[&&NHX:Sample_counter=rhizpot1--2||rhiztom1--3||rhiztom2--4||rhiztom3--9:Type_counter=capture--18:besthit_avg=79.8:besthit_max=79.8:besthit_min=79.8:besthit_std=0:besthit_sum=79.8:bitscore_avg=226.0:bitscore_max=226.0:bitscore_min=226.0:bitscore_std=0:bitscore_sum=226.0:capture_class_counter=c__Gammaproteobacteria--17||c__Halobacteria--1:capture_domain_counter=d__Archaea--1||d__Bacteria--17:capture_family_counter=f__Burkholderiaceae--17||f__Natrialbaceae--1:capture_genus_counter=g__Acidovorax--17||g__KZCA124--1:capture_order_counter=o__Burkholderiales--17||o__Halobacteriales--1:capture_phylum_counter=p__Halobacteriota--1||p__Proteobacteria--17:capture_species_counter=s__Acidovorax sp001411535--14||s__Acidovorax sp001428665--3||s__KZCA124 sp017357405--1:evalue_avg=1.9e-75:evalue_max=1.9e-75:evalue_min=1.9e-75:evalue_std=0:evalue_sum=1.9e-75:gapopen_avg=1.0:gapopen_max=1.0:gapopen_min=1.0:gapopen_std=0:gapopen_sum=1.0:gtdb_class_counter=:gtdb_domain_counter=:gtdb_family_counter=:gtdb_genus_counter=:gtdb_order_counter=:gtdb_phylum_counter=:gtdb_species_counter=:heptad_counter=MCP-40H--17||MCP-52H--1:lbd_counter=:length_avg=168.0:length_max=168.0:length_min=168.0:length_std=0:length_sum=168.0:mismatch_avg=33.0:mismatch_max=33.0:mismatch_min=33.0:mismatch_std=0:mismatch_sum=33.0:name=N189244:qcovhsp_avg=100.0:qcovhsp_max=100.0:qcovhsp_min=100.0:qcovhsp_std=0:qcovhsp_sum=100.0:qend_avg=168.0:qend_max=168.0:qend_min=168.0:qend_std=0:qend_sum=168.0:qstart_avg=1.0:qstart_max=1.0:qstart_min=1.0:qstart_std=0:qstart_sum=1.0:ref_name_counter=RS_GCF_004364775.1_protein.faa_NZ_SOAL01000003.1_16@PF00015_full_PFAM.535.746--1:scovhsp_avg=79.1:scovhsp_max=79.1:scovhsp_min=79.1:scovhsp_std=0:scovhsp_sum=79.1:send_avg=169.0:send_max=169.0:send_min=169.0:send_std=0:send_sum=169.0:sstart_avg=3.0:sstart_max=3.0:sstart_min=3.0:sstart_std=0:sstart_sum=3.0])0.487:6e-09[&&NHX:Sample_counter=rhizpot1--2||rhiztom1--3||rhiztom2--5||rhiztom3--9:Type_counter=capture--19:besthit_avg=79.8:besthit_max=79.8:besthit_min=79.8:besthit_std=0:besthit_sum=79.8:bitscore_avg=226.0:bitscore_max=226.0:bitscore_min=226.0:bitscore_std=0:bitscore_sum=226.0:capture_class_counter=c__Gammaproteobacteria--18||c__Halobacteria--1:capture_domain_counter=d__Archaea--1||d__Bacteria--18:capture_family_counter=f__Burkholderiaceae--18||f__Natrialbaceae--1:capture_genus_counter=g__Acidovorax--18||g__KZCA124--1:capture_order_counter=o__Burkholderiales--18||o__Halobacteriales--1:capture_phylum_counter=p__Halobacteriota--1||p__Proteobacteria--18:capture_species_counter=s__Acidovorax sp001411535--15||s__Acidovorax sp001428665--3||s__KZCA124 sp017357405--1:evalue_avg=1.9e-75:evalue_max=1.9e-75:evalue_min=1.9e-75:evalue_std=0:evalue_sum=1.9e-75:gapopen_avg=1.0:gapopen_max=1.0:gapopen_min=1.0:gapopen_std=0:gapopen_sum=1.0:gtdb_class_counter=:gtdb_domain_counter=:gtdb_family_counter=:gtdb_genus_counter=:gtdb_order_counter=:gtdb_phylum_counter=:gtdb_species_counter=:heptad_counter=MCP-40H--18||MCP-52H--1:lbd_counter=:length_avg=168.0:length_max=168.0:length_min=168.0:length_std=0:length_sum=168.0:mismatch_avg=33.0:mismatch_max=33.0:mismatch_min=33.0:mismatch_std=0:mismatch_sum=33.0:name=N189245:qcovhsp_avg=100.0:qcovhsp_max=100.0:qcovhsp_min=100.0:qcovhsp_std=0:qcovhsp_sum=100.0:qend_avg=168.0:qend_max=168.0:qend_min=168.0:qend_std=0:qend_sum=168.0:qstart_avg=1.0:qstart_max=1.0:qstart_min=1.0:qstart_std=0:qstart_sum=1.0:ref_name_counter=RS_GCF_004364775.1_protein.faa_NZ_SOAL01000003.1_16@PF00015_full_PFAM.535.746--1:scovhsp_avg=79.1:scovhsp_max=79.1:scovhsp_min=79.1:scovhsp_std=0:scovhsp_sum=79.1:send_avg=169.0:send_max=169.0:send_min=169.0:send_std=0:send_sum=169.0:sstart_avg=3.0:sstart_max=3.0:sstart_min=3.0:sstart_std=0:sstart_sum=3.0])0:5e-09[&&NHX:Sample_counter=rhizpot1--2||rhizpot3--1||rhiztom1--3||rhiztom2--6||rhiztom3--13:Type_counter=capture--25:besthit_avg=79.8:besthit_max=79.8:besthit_min=79.8:besthit_std=0:besthit_sum=79.8:bitscore_avg=226.0:bitscore_max=226.0:bitscore_min=226.0:bitscore_std=0:bitscore_sum=226.0:capture_class_counter=c__Gammaproteobacteria--24||c__Halobacteria--1:capture_domain_counter=d__Archaea--1||d__Bacteria--24:capture_family_counter=f__Burkholderiaceae--24||f__Natrialbaceae--1:capture_genus_counter=g__Acidovorax--24||g__KZCA124--1:capture_order_counter=o__Burkholderiales--24||o__Halobacteriales--1:capture_phylum_counter=p__Halobacteriota--1||p__Proteobacteria--24:capture_species_counter=s__Acidovorax sp001411535--21||s__Acidovorax sp001428665--3||s__KZCA124 sp017357405--1:evalue_avg=1.9e-75:evalue_max=1.9e-75:evalue_min=1.9e-75:evalue_std=0:evalue_sum=1.9e-75:gapopen_avg=1.0:gapopen_max=1.0:gapopen_min=1.0:gapopen_std=0:gapopen_sum=1.0:gtdb_class_counter=:gtdb_domain_counter=:gtdb_family_counter=:gtdb_genus_counter=:gtdb_order_counter=:gtdb_phylum_counter=:gtdb_species_counter=:heptad_counter=MCP-40H--24||MCP-52H--1:lbd_counter=:length_avg=168.0:length_max=168.0:length_min=168.0:length_std=0:length_sum=168.0:mismatch_avg=33.0:mismatch_max=33.0:mismatch_min=33.0:mismatch_std=0:mismatch_sum=33.0:name=N189246:qcovhsp_avg=100.0:qcovhsp_max=100.0:qcovhsp_min=100.0:qcovhsp_std=0:qcovhsp_sum=100.0:qend_avg=168.0:qend_max=168.0:qend_min=168.0:qend_std=0:qend_sum=168.0:qstart_avg=1.0:qstart_max=1.0:qstart_min=1.0:qstart_std=0:qstart_sum=1.0:ref_name_counter=RS_GCF_004364775.1_protein.faa_NZ_SOAL01000003.1_16@PF00015_full_PFAM.535.746--1:scovhsp_avg=79.1:scovhsp_max=79.1:scovhsp_min=79.1:scovhsp_std=0:scovhsp_sum=79.1:send_avg=169.0:send_max=169.0:send_min=169.0:send_std=0:send_sum=169.0:sstart_avg=3.0:sstart_max=3.0:sstart_min=3.0:sstart_std=0:sstart_sum=3.0])0.073:5e-09[&&NHX:Sample_counter=rhizpot1--2||rhizpot3--1||rhiztom1--3||rhiztom2--8||rhiztom3--13:Type_counter=capture--27:besthit_avg=79.8:besthit_max=79.8:besthit_min=79.8:besthit_std=0:besthit_sum=79.8:bitscore_avg=226.0:bitscore_max=226.0:bitscore_min=226.0:bitscore_std=0:bitscore_sum=226.0:capture_class_counter=c__Gammaproteobacteria--26||c__Halobacteria--1:capture_domain_counter=d__Archaea--1||d__Bacteria--26:capture_family_counter=f__Burkholderiaceae--26||f__Natrialbaceae--1:capture_genus_counter=g__Acidovorax--26||g__KZCA124--1:capture_order_counter=o__Burkholderiales--26||o__Halobacteriales--1:capture_phylum_counter=p__Halobacteriota--1||p__Proteobacteria--26:capture_species_counter=s__Acidovorax sp001411535--23||s__Acidovorax sp001428665--3||s__KZCA124 sp017357405--1:evalue_avg=1.9e-75:evalue_max=1.9e-75:evalue_min=1.9e-75:evalue_std=0:evalue_sum=1.9e-75:gapopen_avg=1.0:gapopen_max=1.0:gapopen_min=1.0:gapopen_std=0:gapopen_sum=1.0:gtdb_class_counter=:gtdb_domain_counter=:gtdb_family_counter=:gtdb_genus_counter=:gtdb_order_counter=:gtdb_phylum_counter=:gtdb_species_counter=:heptad_counter=MCP-40H--26||MCP-52H--1:lbd_counter=:length_avg=168.0:length_max=168.0:length_min=168.0:length_std=0:length_sum=168.0:mismatch_avg=33.0:mismatch_max=33.0:mismatch_min=33.0:mismatch_std=0:mismatch_sum=33.0:name=N189247:qcovhsp_avg=100.0:qcovhsp_max=100.0:qcovhsp_min=100.0:qcovhsp_std=0:qcovhsp_sum=100.0:qend_avg=168.0:qend_max=168.0:qend_min=168.0:qend_std=0:qend_sum=168.0:qstart_avg=1.0:qstart_max=1.0:qstart_min=1.0:qstart_std=0:qstart_sum=1.0:ref_name_counter=RS_GCF_004364775.1_protein.faa_NZ_SOAL01000003.1_16@PF00015_full_PFAM.535.746--1:scovhsp_avg=79.1:scovhsp_max=79.1:scovhsp_min=79.1:scovhsp_std=0:scovhsp_sum=79.1:send_avg=169.0:send_max=169.0:send_min=169.0:send_std=0:send_sum=169.0:sstart_avg=3.0:sstart_max=3.0:sstart_min=3.0:sstart_std=0:sstart_sum=3.0],4366317b-9c0d-4e2e-94ce-afe7bf576c13_4@MCPsignal.90.193:5e-09[&&NHX:Sample=rhiztom1:Type=capture:capture_class=c__Gammaproteobacteria:capture_domain=d__Bacteria:capture_family=f__Burkholderiaceae:capture_genus=g__Acidovorax:capture_order=o__Burkholderiales:capture_phylum=p__Proteobacteria:capture_species=s__Acidovorax sp001411535:heptad=MCP-40H])0.842:0.00965082[&&NHX:Sample_counter=rhizpot1--2||rhizpot3--1||rhiztom1--4||rhiztom2--8||rhiztom3--13:Type_counter=capture--28:besthit_avg=79.8:besthit_max=79.8:besthit_min=79.8:besthit_std=0:besthit_sum=79.8:bitscore_avg=226.0:bitscore_max=226.0:bitscore_min=226.0:bitscore_std=0:bitscore_sum=226.0:capture_class_counter=c__Gammaproteobacteria--27||c__Halobacteria--1:capture_domain_counter=d__Archaea--1||d__Bacteria--27:capture_family_counter=f__Burkholderiaceae--27||f__Natrialbaceae--1:capture_genus_counter=g__Acidovorax--27||g__KZCA124--1:capture_order_counter=o__Burkholderiales--27||o__Halobacteriales--1:capture_phylum_counter=p__Halobacteriota--1||p__Proteobacteria--27:capture_species_counter=s__Acidovorax sp001411535--24||s__Acidovorax sp001428665--3||s__KZCA124 sp017357405--1:evalue_avg=1.9e-75:evalue_max=1.9e-75:evalue_min=1.9e-75:evalue_std=0:evalue_sum=1.9e-75:gapopen_avg=1.0:gapopen_max=1.0:gapopen_min=1.0:gapopen_std=0:gapopen_sum=1.0:gtdb_class_counter=:gtdb_domain_counter=:gtdb_family_counter=:gtdb_genus_counter=:gtdb_order_counter=:gtdb_phylum_counter=:gtdb_species_counter=:heptad_counter=MCP-40H--27||MCP-52H--1:lbd_counter=:length_avg=168.0:length_max=168.0:length_min=168.0:length_std=0:length_sum=168.0:mismatch_avg=33.0:mismatch_max=33.0:mismatch_min=33.0:mismatch_std=0:mismatch_sum=33.0:name=N189249:qcovhsp_avg=100.0:qcovhsp_max=100.0:qcovhsp_min=100.0:qcovhsp_std=0:qcovhsp_sum=100.0:qend_avg=168.0:qend_max=168.0:qend_min=168.0:qend_std=0:qend_sum=168.0:qstart_avg=1.0:qstart_max=1.0:qstart_min=1.0:qstart_std=0:qstart_sum=1.0:ref_name_counter=RS_GCF_004364775.1_protein.faa_NZ_SOAL01000003.1_16@PF00015_full_PFAM.535.746--1:scovhsp_avg=79.1:scovhsp_max=79.1:scovhsp_min=79.1:scovhsp_std=0:scovhsp_sum=79.1:send_avg=169.0:send_max=169.0:send_min=169.0:send_std=0:send_sum=169.0:sstart_avg=3.0:sstart_max=3.0:sstart_min=3.0:sstart_std=0:sstart_sum=3.0],aa535178-addd-4853-8d0c-3c8c12c8da8c_1@MCPsignal.580.729:5e-09[&&NHX:Sample=rhiztom3:Type=capture:besthit=100.0:bitscore=229.0:capture_class=c__Gammaproteobacteria:capture_domain=d__Bacteria:capture_family=f__Burkholderiaceae:capture_genus=g__Acidovorax:capture_order=o__Burkholderiales:capture_phylum=p__Proteobacteria:capture_species=s__Acidovorax sp001411535:evalue=2.62e-77:gapopen=0.0:heptad=MCP-40H:length=149.0:mismatch=0.0:qcovhsp=100.0:qend=149.0:qstart=1.0:ref_name=RS_GCF_001428665.1_protein.faa_NZ_LMIJ01000030.1_55@PF00015_full_PFAM.543.753:scovhsp=71.0:send=150.0:sstart=2.0])0:5e-09[&&NHX:Sample_counter=rhizpot1--2||rhizpot3--1||rhiztom1--4||rhiztom2--8||rhiztom3--14:Type_counter=capture--29:besthit_avg=89.9:besthit_max=100.0:besthit_min=79.8:besthit_std=14.283556979968262:besthit_sum=179.8:bitscore_avg=227.5:bitscore_max=229.0:bitscore_min=226.0:bitscore_std=2.1213203435596424:bitscore_sum=455.0:capture_class_counter=c__Gammaproteobacteria--28||c__Halobacteria--1:capture_domain_counter=d__Archaea--1||d__Bacteria--28:capture_family_counter=f__Burkholderiaceae--28||f__Natrialbaceae--1:capture_genus_counter=g__Acidovorax--28||g__KZCA124--1:capture_order_counter=o__Burkholderiales--28||o__Halobacteriales--1:capture_phylum_counter=p__Halobacteriota--1||p__Proteobacteria--28:capture_species_counter=s__Acidovorax sp001411535--25||s__Acidovorax sp001428665--3||s__KZCA124 sp017357405--1:evalue_avg=9.631e-76:evalue_max=1.9e-75:evalue_min=2.62e-77:evalue_std=1.3249766865873528e-75:evalue_sum=1.9262e-75:gapopen_avg=0.5:gapopen_max=1.0:gapopen_min=0.0:gapopen_std=0.7071067811865476:gapopen_sum=1.0:gtdb_class_counter=:gtdb_domain_counter=:gtdb_family_counter=:gtdb_genus_counter=:gtdb_order_counter=:gtdb_phylum_counter=:gtdb_species_counter=:heptad_counter=MCP-40H--28||MCP-52H--1:lbd_counter=:length_avg=158.5:length_max=168.0:length_min=149.0:length_std=13.435028842544403:length_sum=317.0:mismatch_avg=16.5:mismatch_max=33.0:mismatch_min=0.0:mismatch_std=23.33452377915607:mismatch_sum=33.0:name=N189251:qcovhsp_avg=100.0:qcovhsp_max=100.0:qcovhsp_min=100.0:qcovhsp_std=0.0:qcovhsp_sum=200.0:qend_avg=158.5:qend_max=168.0:qend_min=149.0:qend_std=13.435028842544403:qend_sum=317.0:qstart_avg=1.0:qstart_max=1.0:qstart_min=1.0:qstart_std=0.0:qstart_sum=2.0:ref_name_counter=RS_GCF_001428665.1_protein.faa_NZ_LMIJ01000030.1_55@PF00015_full_PFAM.543.753--1||RS_GCF_004364775.1_protein.faa_NZ_SOAL01000003.1_16@PF00015_full_PFAM.535.746--1:scovhsp_avg=75.05:scovhsp_max=79.1:scovhsp_min=71.0:scovhsp_std=5.727564927611032:scovhsp_sum=150.1:send_avg=159.5:send_max=169.0:send_min=150.0:send_std=13.435028842544403:send_sum=319.0:sstart_avg=2.5:sstart_max=3.0:sstart_min=2.0:sstart_std=0.7071067811865476:sstart_sum=5.0])0:5e-09[&&NHX:Sample_counter=rhizpot1--3||rhizpot3--4||rhiztom1--6||rhiztom2--8||rhiztom3--17:Type_counter=capture--38:besthit_avg=97.22999999999999:besthit_max=100.0:besthit_min=79.8:besthit_std=6.237173505149055:besthit_sum=972.3:bitscore_avg=238.0:bitscore_max=249.0:bitscore_min=210.0:bitscore_std=13.341664064126334:bitscore_sum=2380.0:capture_class_counter=c__Gammaproteobacteria--36||c__Halobacteria--1||c__Holophagae--1:capture_domain_counter=d__Archaea--1||d__Bacteria--37:capture_family_counter=f__Burkholderiaceae--36||f__Holophagaceae--1||f__Natrialbaceae--1:capture_genus_counter=g__Acidovorax--36||g__Geothrix--1||g__KZCA124--1:capture_order_counter=o__Burkholderiales--36||o__Halobacteriales--1||o__Holophagales--1:capture_phylum_counter=p__Acidobacteriota--1||p__Halobacteriota--1||p__Proteobacteria--36:capture_species_counter=s__Acidovorax sp001411535--28||s__Acidovorax sp001428665--6||s__Acidovorax sp004210805--2||s__Geothrix sp013390615--1||s__KZCA124 sp017357405--1:evalue_avg=4.8200193093008775e-71:evalue_max=4.82e-70:evalue_min=5.4e-85:evalue_std=1.524217153753134e-70:evalue_sum=4.820019309300877e-70:gapopen_avg=0.1:gapopen_max=1.0:gapopen_min=0.0:gapopen_std=0.31622776601683794:gapopen_sum=1.0:gtdb_class_counter=:gtdb_domain_counter=:gtdb_family_counter=:gtdb_genus_counter=:gtdb_order_counter=:gtdb_phylum_counter=:gtdb_species_counter=:heptad_counter=MCP-40H--37||MCP-52H--1:lbd_counter=:length_avg=156.8:length_max=168.0:length_min=136.0:length_std=9.531235200352809:length_sum=1568.0:mismatch_avg=4.5:mismatch_max=33.0:mismatch_min=0.0:mismatch_std=10.200762498732903:mismatch_sum=45.0:name=N189252:qcovhsp_avg=98.74000000000001:qcovhsp_max=100.0:qcovhsp_min=96.5:qcovhsp_std=1.3259797216481946:qcovhsp_sum=987.4000000000001:qend_avg=156.8:qend_max=168.0:qend_min=136.0:qend_std=9.531235200352809:qend_sum=1568.0:qstart_avg=1.0:qstart_max=1.0:qstart_min=1.0:qstart_std=0.0:qstart_sum=10.0:ref_name_counter=GB_GCA_004210805.1_protein.faa_SDXZ01000101.1_5@PF00015_full_PFAM.544.754--3||RS_GCF_001428665.1_protein.faa_NZ_LMIJ01000030.1_55@PF00015_full_PFAM.543.753--5||RS_GCF_001432305.1_protein.faa_NZ_KQ483358.1_1150@PF00015_full_PFAM.555.740--1||RS_GCF_004364775.1_protein.faa_NZ_SOAL01000003.1_16@PF00015_full_PFAM.535.746--1:scovhsp_avg=75.45000000000002:scovhsp_max=79.1:scovhsp_min=71.0:scovhsp_std=2.8512180632923245:scovhsp_sum=754.5000000000001:send_avg=157.5:send_max=169.0:send_min=141.0:send_std=8.422852512328852:send_sum=1575.0:sstart_avg=1.8:sstart_max=6.0:sstart_min=1.0:sstart_std=1.6193277068654826:sstart_sum=18.0])0:5e-09[&&NHX:Sample_counter=rhizpot1--4||rhizpot3--5||rhiztom1--28||rhiztom2--12||rhiztom3--26:Type_counter=GTDB--8||capture--75:besthit_avg=95.86756756756758:besthit_max=100.0:besthit_min=79.8:besthit_std=4.271615232754081:besthit_sum=3547.1000000000004:bitscore_avg=240.54054054054055:bitscore_max=275.0:bitscore_min=188.0:bitscore_std=23.845095692586106:bitscore_sum=8900.0:capture_class_counter=c__Alphaproteobacteria--2||c__Desulfuromonadia--1||c__Gammaproteobacteria--51||c__Halobacteria--1||c__Holophagae--20:capture_domain_counter=d__Archaea--1||d__Bacteria--74:capture_family_counter=f__Aeromonadaceae--1||f__Beijerinckiaceae--1||f__Burkholderiaceae--42||f__Chromobacteriaceae--1||f__Ferrovibrionaceae--1||f__Holophagaceae--20||f__Natrialbaceae--1||f__Oleiphilaceae--1||f__Pseudomonadaceae--6||f__SZUA-401--1:capture_genus_counter=g__Acidovorax--37||g__Aeromonas--1||g__Aquabacterium--1||g__Aquitalea--1||g__Geothrix--20||g__Hahella--1||g__Hylemonella--1||g__JACMQX01--1||g__JAFKFH01--1||g__KZCA124--1||g__Limnohabitans_A--1||g__Methylobacterium--1||g__Paraburkholderia--1||g__Pseudomonas_B--5||g__Pseudomonas_E--1||g__SZUA-401--1:capture_order_counter=o__Burkholderiales--43||o__Desulfuromonadales--1||o__Enterobacterales--1||o__Ferrovibrionales--1||o__Halobacteriales--1||o__Holophagales--20||o__Pseudomonadales--7||o__Rhizobiales--1:capture_phylum_counter=p__Acidobacteriota--20||p__Desulfobacterota--1||p__Halobacteriota--1||p__Proteobacteria--53:capture_species_counter=s__Acidovorax sp001411535--29||s__Acidovorax sp001428665--6||s__Acidovorax sp004210805--2||s__Aeromonas caviae--1||s__Aquabacterium sp016185075--1||s__Aquitalea sp003693445--1||s__Geothrix sp013390615--20||s__Hahella chejuensis--1||s__Hylemonella sp001432305--1||s__JACMQX01 sp013297875--1||s__JAFKFH01 sp017307375--1||s__KZCA124 sp017357405--1||s__Limnohabitans_A sp002778275--1||s__Methylobacterium extorquens--1||s__Paraburkholderia megapolitana--1||s__Pseudomonas_B oryzihabitans_E--1||s__Pseudomonas_B psychrotolerans_C--4||s__Pseudomonas_E bohemica--1||s__SZUA-401 sp003246035--1:evalue_avg=3.947902653953622e-63:evalue_max=1.46e-61:evalue_min=9.02e-95:evalue_std=2.4001924462401383e-62:evalue_sum=1.4607239819628402e-61:gapopen_avg=0.13513513513513514:gapopen_max=1.0:gapopen_min=0.0:gapopen_std=0.3465834966066909:gapopen_sum=5.0:gtdb_class_counter=c__Gammaproteobacteria--8:gtdb_domain_counter=d__Bacteria--8:gtdb_family_counter=f__Burkholderiaceae--8:gtdb_genus_counter=g__Curvibacter--3||g__Hylemonella--4||g__JAABRC01--1:gtdb_order_counter=o__Burkholderiales--8:gtdb_phylum_counter=p__Proteobacteria--8:gtdb_species_counter=s__Curvibacter gracilis--1||s__Curvibacter lanceolatus--1||s__Curvibacter sp003987795--1||s__Hylemonella sp001432305--1||s__Hylemonella sp003500955--1||s__Hylemonella sp013334205--1||s__Hylemonella sp016185015--1||s__JAABRC01 sp011391115--1:heptad_counter=MCP-40H--81||MCP-44H--1||MCP-52H--1:lbd_counter=:lca_tree=f__Burkholderiaceae:length_avg=156.9189189189189:length_max=183.0:length_min=106.0:length_std=20.84516780985514:length_sum=5806.0:mismatch_avg=6.756756756756757:mismatch_max=33.0:mismatch_min=0.0:mismatch_std=7.052995444826598:mismatch_sum=250.0:name=N189253:qcovhsp_avg=99.3027027027027:qcovhsp_max=100.0:qcovhsp_min=96.2:qcovhsp_std=1.1548175629092252:qcovhsp_sum=3674.2:qend_avg=157.0810810810811:qend_max=183.0:qend_min=110.0:qend_std=20.562071850832513:qend_sum=5812.0:qstart_avg=1.2432432432432432:qstart_max=5.0:qstart_min=1.0:qstart_std=0.7603144599953877:qstart_sum=46.0:ref_name_counter=GB_GCA_001725235.1_protein.faa_MEFU01000038.1_64@PF00015_full_PFAM.532.747--12||GB_GCA_003500955.1_protein.faa_DNQP01000012.1_20@PF00015_full_PFAM.524.735--4||GB_GCA_004210805.1_protein.faa_SDXZ01000101.1_5@PF00015_full_PFAM.544.754--3||GB_GCA_013693755.1_protein.faa_CP059256.1_675@PF00015_full_PFAM.562.751--2||RS_GCF_001428665.1_protein.faa_NZ_LMIJ01000030.1_55@PF00015_full_PFAM.543.753--5||RS_GCF_001432305.1_protein.faa_NZ_KQ483358.1_1150@PF00015_full_PFAM.555.740--3||RS_GCF_003852545.1_protein.faa_NZ_QAJR01000010.1_69@PF00015_full_PFAM.560.754--1||RS_GCF_004364775.1_protein.faa_NZ_SOAL01000003.1_16@PF00015_full_PFAM.535.746--2||RS_GCF_013087525.1_protein.faa_NZ_JABFCS010000001.1_3713@PF00015_full_PFAM.529.741--4||RS_GCF_014207955.1_protein.faa_NZ_JACHLK010000004.1_252@PF00015_full_PFAM.545.753--1:scovhsp_avg=75.32702702702701:scovhsp_max=84.7:scovhsp_min=50.2:scovhsp_std=9.410710465818797:scovhsp_sum=2787.0999999999995:send_avg=169.02702702702703:send_max=188.0:send_min=141.0:send_std=15.953903190975776:send_sum=6254.0:sstart_avg=13.162162162162161:sstart_max=82.0:sstart_min=1.0:sstart_std=22.332728242441647:sstart_sum=487.0])0.824:0.00294421[&&NHX:Sample_counter=rhizpot1--5||rhizpot3--6||rhiztom1--36||rhiztom2--20||rhiztom3--39:Type_counter=GTDB--12||capture--106:besthit_avg=95.8328125:besthit_max=100.0:besthit_min=79.8:besthit_std=3.9073822962093376:besthit_sum=6133.3:bitscore_avg=235.421875:bitscore_max=283.0:bitscore_min=166.0:bitscore_std=28.189159622771573:bitscore_sum=15067.0:capture_class_counter=c__Alphaproteobacteria--2||c__Bdellovibrionia_A--5||c__Desulfuromonadia--1||c__Gammaproteobacteria--77||c__Halobacteria--1||c__Holophagae--20:capture_domain_counter=d__Archaea--1||d__Bacteria--105:capture_family_counter=f__Aeromonadaceae--1||f__Beijerinckiaceae--1||f__Burkholderiaceae--68||f__CAIPTA01--5||f__Chromobacteriaceae--1||f__Ferrovibrionaceae--1||f__Holophagaceae--20||f__Natrialbaceae--1||f__Oleiphilaceae--1||f__Pseudomonadaceae--6||f__SZUA-401--1:capture_genus_counter=g__Acidovorax--41||g__Aeromonas--1||g__Aquabacterium--1||g__Aquitalea--1||g__CAIPTA01--5||g__Geothrix--20||g__Giesbergeria--22||g__Hahella--1||g__Hylemonella--1||g__JACMQX01--1||g__JAFKFH01--1||g__KZCA124--1||g__Limnohabitans_A--1||g__Methylobacterium--1||g__Paraburkholderia--1||g__Pseudomonas_B--5||g__Pseudomonas_E--1||g__SZUA-401--1:capture_order_counter=o__Burkholderiales--69||o__CAIPTA01--5||o__Desulfuromonadales--1||o__Enterobacterales--1||o__Ferrovibrionales--1||o__Halobacteriales--1||o__Holophagales--20||o__Pseudomonadales--7||o__Rhizobiales--1:capture_phylum_counter=p__Acidobacteriota--20||p__Bdellovibrionota--5||p__Desulfobacterota--1||p__Halobacteriota--1||p__Proteobacteria--79:capture_species_counter=s__Acidovorax sp001411535--31||s__Acidovorax sp001428665--7||s__Acidovorax sp004210805--3||s__Aeromonas caviae--1||s__Aquabacterium sp016185075--1||s__Aquitalea sp003693445--1||s__CAIPTA01 sp903867855--5||s__Geothrix sp013390615--20||s__Giesbergeria sp001724785--22||s__Hahella chejuensis--1||s__Hylemonella sp001432305--1||s__JACMQX01 sp013297875--1||s__JAFKFH01 sp017307375--1||s__KZCA124 sp017357405--1||s__Limnohabitans_A sp002778275--1||s__Methylobacterium extorquens--1||s__Paraburkholderia megapolitana--1||s__Pseudomonas_B oryzihabitans_E--1||s__Pseudomonas_B psychrotolerans_C--4||s__Pseudomonas_E bohemica--1||s__SZUA-401 sp003246035--1:evalue_avg=7.62500017417494e-55:evalue_max=2.46e-53:evalue_min=5.03e-98:evalue_std=4.2791298594421156e-54:evalue_sum=4.880000111471961e-53:gapopen_avg=0.109375:gapopen_max=1.0:gapopen_min=0.0:gapopen_std=0.3145764348029479:gapopen_sum=7.0:gtdb_class_counter=c__Gammaproteobacteria--12:gtdb_domain_counter=d__Bacteria--12:gtdb_family_counter=f__Burkholderiaceae--12:gtdb_genus_counter=g__Curvibacter--3||g__Giesbergeria--4||g__Hylemonella--4||g__JAABRC01--1:gtdb_order_counter=o__Burkholderiales--12:gtdb_phylum_counter=p__Proteobacteria--12:gtdb_species_counter=s__Curvibacter gracilis--1||s__Curvibacter lanceolatus--1||s__Curvibacter sp003987795--1||s__Giesbergeria hankyongi--1||s__Giesbergeria sp001724785--1||s__Giesbergeria sp017985015--1||s__Giesbergeria suum--1||s__Hylemonella sp001432305--1||s__Hylemonella sp003500955--1||s__Hylemonella sp013334205--1||s__Hylemonella sp016185015--1||s__JAABRC01 sp011391115--1:heptad_counter=MCP-40H--116||MCP-44H--1||MCP-52H--1:lbd_counter=PilJ--3:lca_tree=f__Burkholderiaceae:length_avg=152.859375:length_max=184.0:length_min=100.0:length_std=23.680322812243574:length_sum=9783.0:mismatch_avg=6.625:mismatch_max=33.0:mismatch_min=0.0:mismatch_std=6.445128589848502:mismatch_sum=424.0:name=N189254:qcovhsp_avg=99.4703125:qcovhsp_max=100.0:qcovhsp_min=96.2:qcovhsp_std=0.957788406148446:qcovhsp_sum=6366.1:qend_avg=153.03125:qend_max=184.0:qend_min=100.0:qend_std=23.496685852088717:qend_sum=9794.0:qstart_avg=1.234375:qstart_max=5.0:qstart_min=1.0:qstart_std=0.7069313857277693:qstart_sum=79.0:ref_name_counter=GB_GCA_001724785.1_protein.faa_MEDL01000035.1_7@PF00015_full_PFAM.555.745--5||GB_GCA_001725235.1_protein.faa_MEFU01000038.1_64@PF00015_full_PFAM.532.747--12||GB_GCA_003500955.1_protein.faa_DNQP01000012.1_20@PF00015_full_PFAM.524.735--4||GB_GCA_004210805.1_protein.faa_SDXZ01000101.1_5@PF00015_full_PFAM.544.754--5||GB_GCA_013693755.1_protein.faa_CP059256.1_675@PF00015_full_PFAM.562.751--4||RS_GCF_001428665.1_protein.faa_NZ_LMIJ01000030.1_55@PF00015_full_PFAM.543.753--14||RS_GCF_001432305.1_protein.faa_NZ_KQ483358.1_1150@PF00015_full_PFAM.555.740--3||RS_GCF_003570885.1_protein.faa_NZ_QXJC01000003.1_396@PF00015_full_PFAM.551.741--5||RS_GCF_003852545.1_protein.faa_NZ_QAJR01000010.1_69@PF00015_full_PFAM.560.754--1||RS_GCF_004364775.1_protein.faa_NZ_SOAL01000003.1_16@PF00015_full_PFAM.535.746--4||RS_GCF_013087525.1_protein.faa_NZ_JABFCS010000001.1_3713@PF00015_full_PFAM.529.741--4||RS_GCF_014207955.1_protein.faa_NZ_JACHLK010000004.1_252@PF00015_full_PFAM.545.753--1||RS_GCF_900111115.1_protein.faa_NZ_FOGD01000003.1_2@PF00015_full_PFAM.532.747--1||RS_GCF_900113035.1_protein.faa_NZ_FONX01000012.1_11@PF00015_full_PFAM.547.743--1:scovhsp_avg=74.39375000000001:scovhsp_max=87.1:scovhsp_min=50.2:scovhsp_std=10.195951188335526:scovhsp_sum=4761.200000000001:send_avg=166.359375:send_max=188.0:send_min=121.0:send_std=15.694875503281066:send_sum=10647.0:sstart_avg=14.546875:sstart_max=82.0:sstart_min=1.0:sstart_std=21.825374549050682:sstart_sum=931.0])0.82:0.00359394[&&NHX:Sample_counter=rhizpot1--14||rhizpot2--2||rhizpot3--7||rhiztom1--55||rhiztom2--41||rhiztom3--72:Type_counter=GTDB--22||capture--191:besthit_avg=95.568:besthit_max=100.0:besthit_min=78.3:besthit_std=4.860246491649982:besthit_sum=9556.8:bitscore_avg=226.01:bitscore_max=283.0:bitscore_min=123.0:bitscore_std=30.122810914218107:bitscore_sum=22601.0:capture_class_counter=c__Alphaproteobacteria--3||c__Bdellovibrionia_A--5||c__Desulfuromonadia--1||c__Gammaproteobacteria--159||c__Halobacteria--1||c__Holophagae--22:capture_domain_counter=d__Archaea--1||d__Bacteria--190:capture_family_counter=f__Aeromonadaceae--1||f__Alteromonadaceae--1||f__Azospirillaceae--1||f__Beijerinckiaceae--1||f__Burkholderiaceae--146||f__CAIPTA01--5||f__Chromobacteriaceae--1||f__Ferrovibrionaceae--1||f__Holophagaceae--22||f__Methylophagaceae--1||f__Natrialbaceae--1||f__Oleiphilaceae--1||f__Pseudomonadaceae--7||f__Rhodocyclaceae--1||f__SZUA-401--1:capture_genus_counter=g__Acidovorax--111||g__Aeromonas--1||g__Aquabacterium--1||g__Aquitalea--1||g__Azospirillum--1||g__CAIPTA01--5||g__Cupriavidus--1||g__Geothrix--22||g__Giesbergeria--27||g__Hahella--1||g__Hydrogenophaga--1||g__Hylemonella--1||g__JACMQX01--1||g__JAFKFH01--1||g__JAFZMK01--1||g__KZCA124--1||g__Lacimicrobium--1||g__Limnohabitans_A--1||g__Methylobacterium--1||g__Methylophaga--1||g__Paraburkholderia--1||g__Pseudomonas_B--5||g__Pseudomonas_E--2||g__SZUA-401--1||g__Variovorax--1:capture_order_counter=o__Azospirillales--1||o__Burkholderiales--148||o__CAIPTA01--5||o__Desulfuromonadales--1||o__Enterobacterales--2||o__Ferrovibrionales--1||o__Halobacteriales--1||o__Holophagales--22||o__Nitrosococcales--1||o__Pseudomonadales--8||o__Rhizobiales--1:capture_phylum_counter=p__Acidobacteriota--22||p__Bdellovibrionota--5||p__Desulfobacterota--1||p__Halobacteriota--1||p__Proteobacteria--162:capture_species_counter=s__Acidovorax kalamii--1||s__Acidovorax sp001411535--84||s__Acidovorax sp001428665--13||s__Acidovorax sp004210805--9||s__Acidovorax sp013408765--3||s__Acidovorax sp018828125--1||s__Aeromonas caviae--1||s__Aquabacterium sp016185075--1||s__Aquitalea sp003693445--1||s__Azospirillum brasilense_E--1||s__CAIPTA01 sp903867855--5||s__Cupriavidus pauculus_B--1||s__Geothrix sp013390615--20||s__Geothrix sp016721195--2||s__Giesbergeria sp001724785--27||s__Hahella chejuensis--1||s__Hydrogenophaga pseudoflava--1||s__Hylemonella sp001432305--1||s__JACMQX01 sp013297875--1||s__JAFKFH01 sp017307375--1||s__JAFZMK01 sp017553285--1||s__KZCA124 sp017357405--1||s__Lacimicrobium sp002201535--1||s__Limnohabitans_A sp002778275--1||s__Methylobacterium extorquens--1||s__Methylophaga lonarensis--1||s__Paraburkholderia megapolitana--1||s__Pseudomonas_B oryzihabitans_E--1||s__Pseudomonas_B psychrotolerans_C--4||s__Pseudomonas_E bohemica--1||s__Pseudomonas_E flavescens--1||s__SZUA-401 sp003246035--1||s__Variovorax beijingensis--1:evalue_avg=8.280000000001235e-38:evalue_max=8.28e-36:evalue_min=5.03e-98:evalue_std=8.279999999999986e-37:evalue_sum=8.280000000001235e-36:gapopen_avg=0.19:gapopen_max=3.0:gapopen_min=0.0:gapopen_std=0.4860685407045248:gapopen_sum=19.0:gtdb_class_counter=c__Gammaproteobacteria--22:gtdb_domain_counter=d__Bacteria--22:gtdb_family_counter=f__Burkholderiaceae--21||f__SG8-39--1:gtdb_genus_counter=g__CAIPUP01--1||g__Comamonas--2||g__Comamonas_C--5||g__Curvibacter--4||g__Giesbergeria--4||g__Hylemonella--4||g__JAABRC01--1||g__JAGOEY01--1:gtdb_order_counter=o__Burkholderiales--22:gtdb_phylum_counter=p__Proteobacteria--22:gtdb_species_counter=s__CAIPUP01 sp903868285--1||s__Comamonas acidovorans--1||s__Comamonas tsuruhatensis--1||s__Comamonas_C badia--1||s__Comamonas_C sp001724135--1||s__Comamonas_C sp001725255--1||s__Comamonas_C sp007954405--1||s__Comamonas_C sp019195435--1||s__Curvibacter gracilis--1||s__Curvibacter lanceolatus--1||s__Curvibacter sp003987795--1||s__Curvibacter sp019233055--1||s__Giesbergeria hankyongi--1||s__Giesbergeria sp001724785--1||s__Giesbergeria sp017985015--1||s__Giesbergeria suum--1||s__Hylemonella sp001432305--1||s__Hylemonella sp003500955--1||s__Hylemonella sp013334205--1||s__Hylemonella sp016185015--1||s__JAABRC01 sp011391115--1||s__JAGOEY01 sp017997515--1:heptad_counter=MCP-40H--207||MCP-44H--1||MCP-52H--5:lbd_counter=PilJ--3:lca_tree=f__Burkholderiaceae:length_avg=148.97:length_max=184.0:length_min=100.0:length_std=22.002045359466013:length_sum=14897.0:mismatch_avg=6.68:mismatch_max=36.0:mismatch_min=0.0:mismatch_std=7.523538819175212:mismatch_sum=668.0:name=N189255:qcovhsp_avg=99.53199999999998:qcovhsp_max=100.0:qcovhsp_min=96.2:qcovhsp_std=0.8708384442361256:qcovhsp_sum=9953.199999999999:qend_avg=149.05:qend_max=185.0:qend_min=100.0:qend_std=21.93441786026442:qend_sum=14905.0:qstart_avg=1.21:qstart_max=5.0:qstart_min=1.0:qstart_std=0.6558978733019495:qstart_sum=121.0:ref_name_counter=GB_GCA_001724785.1_protein.faa_MEDL01000035.1_7@PF00015_full_PFAM.555.745--5||GB_GCA_001725235.1_protein.faa_MEFU01000038.1_64@PF00015_full_PFAM.532.747--12||GB_GCA_003500955.1_protein.faa_DNQP01000012.1_20@PF00015_full_PFAM.524.735--4||GB_GCA_004210805.1_protein.faa_SDXZ01000101.1_5@PF00015_full_PFAM.544.754--5||GB_GCA_013693755.1_protein.faa_CP059256.1_675@PF00015_full_PFAM.562.751--5||RS_GCF_001428665.1_protein.faa_NZ_LMIJ01000030.1_55@PF00015_full_PFAM.543.753--36||RS_GCF_001432305.1_protein.faa_NZ_KQ483358.1_1150@PF00015_full_PFAM.555.740--3||RS_GCF_002176815.1_protein.faa_NZ_CP021648.1_2881@PF00015_full_PFAM.552.754--1||RS_GCF_003096555.1_protein.faa_NZ_QEKM01000001.1_3608@PF00015_full_PFAM.557.747--2||RS_GCF_003570885.1_protein.faa_NZ_QXJC01000003.1_396@PF00015_full_PFAM.551.741--5||RS_GCF_003604195.1_protein.faa_NZ_QXGR01000004.1_152@PF00015_full_PFAM.555.745--1||RS_GCF_003852545.1_protein.faa_NZ_QAJR01000010.1_69@PF00015_full_PFAM.560.754--2||RS_GCF_004364775.1_protein.faa_NZ_SOAL01000003.1_16@PF00015_full_PFAM.535.746--6||RS_GCF_006716905.1_protein.faa_NZ_VFPV01000002.1_847@PF00015_full_PFAM.560.751--1||RS_GCF_013087525.1_protein.faa_NZ_JABFCS010000001.1_3713@PF00015_full_PFAM.529.741--4||RS_GCF_014207855.1_protein.faa_NZ_JACHKZ010000005.1_18@PF00015_full_PFAM.552.744--2||RS_GCF_014207955.1_protein.faa_NZ_JACHLK010000004.1_252@PF00015_full_PFAM.545.753--3||RS_GCF_900104515.1_protein.faa_NZ_FNJL01000012.1_93@PF00015_full_PFAM.550.737--1||RS_GCF_900111115.1_protein.faa_NZ_FOGD01000003.1_2@PF00015_full_PFAM.532.747--1||RS_GCF_900113035.1_protein.faa_NZ_FONX01000012.1_11@PF00015_full_PFAM.547.743--1:scovhsp_avg=72.56500000000001:scovhsp_max=87.1:scovhsp_min=50.2:scovhsp_std=9.785687084572636:scovhsp_sum=7256.500000000001:send_avg=159.39:send_max=188.0:send_min=111.0:send_std=18.73628521981836:send_sum=15939.0:sstart_avg=11.51:sstart_max=82.0:sstart_min=1.0:sstart_std=19.321571657428162:sstart_sum=1151.0],(((((be391e7d-1f05-459b-b3df-82280b3e06c1_5@MCPsignal.40.137:5e-09[&&NHX:Sample=rhiztom3:Type=capture:capture_class=c__Gammaproteobacteria:capture_domain=d__Bacteria:capture_family=f__Burkholderiaceae:capture_genus=g__Giesbergeria:capture_order=o__Burkholderiales:capture_phylum=p__Proteobacteria:capture_species=s__Giesbergeria sp001724785:heptad=MCP-40H],(d40643cd-211f-4c0b-b26a-7054c2b57101_1@MCPsignal.44.140:5e-09[&&NHX:Sample=rhiztom3:Type=capture:capture_class=c__Gammaproteobacteria:capture_domain=d__Bacteria:capture_family=f__Burkholderiaceae:capture_genus=g__Giesbergeria:capture_order=o__Burkholderiales:capture_phylum=p__Proteobacteria:capture_species=s__Giesbergeria sp001724785:heptad=MCP-40H],(369eef41-ad08-4771-b8c6-ba8cc5926508_2@MCPsignal.133.234:0.0173964[&&NHX:Sample=rhiztom2:Type=capture:capture_class=c__Gammaproteobacteria:capture_domain=d__Bacteria:capture_family=f__Burkholderiaceae:capture_genus=g__Giesbergeria:capture_order=o__Burkholderiales:capture_phylum=p__Proteobacteria:capture_species=s__Giesbergeria sp001724785:heptad=MCP-40H],(2aa281b2-cc2f-4470-b14a-1d909d9ed8b2_6@MCPsignal.647.725:0.0144573[&&NHX:Sample=rhizpot3:Type=capture:capture_class=c__Gammaproteobacteria:capture_domain=d__Bacteria:capture_family=f__Pseudomonadaceae:capture_genus=g__Pseudomonas_E:capture_order=o__Pseudomonadales:capture_phylum=p__Proteobacteria:capture_species=s__Pseudomonas_E sp900591205:heptad=MCP-40H],(0b50ceb1-fefa-4d90-899d-fe83cb55b3dc_2@MCPsignal.81.215:6e-09[&&NHX:Sample=rhiztom3:Type=capture:besthit=94.6:bitscore=191.0:capture_class=c__Gammaproteobacteria:capture_domain=d__Bacteria:capture_family=f__Rhodanobacteraceae:capture_genus=g__Rhodanobacter:capture_order=o__Xanthomonadales:capture_phylum=p__Proteobacteria:capture_species=s__Rhodanobacter sp014200755:evalue=3.23e-62:gapopen=0.0:heptad=MCP-40H:length=130.0:mismatch=7.0:qcovhsp=97.0:qend=130.0:qstart=1.0:ref_name=GB_GCA_903864295.1_protein.faa_CAIPFF010000026.1_153@PF00015_full_PFAM.534.744:scovhsp=61.9:send=132.0:sstart=3.0],413f30dd-f55e-44ff-b4ba-034a26d1c12e_3@MCPsignal.93.216:0.383932[&&NHX:Sample=rhiztom2:Type=capture:besthit=78.0:bitscore=148.0:capture_class=c__Holophagae:capture_domain=d__Bacteria:capture_family=f__Holophagaceae:capture_genus=g__Geothrix:capture_order=o__Holophagales:capture_phylum=p__Acidobacteriota:capture_species=s__Geothrix sp013390615:evalue=4.96e-46:gapopen=2.0:heptad=MCP-40H:length=123.0:mismatch=25.0:qcovhsp=99.2:qend=123.0:qstart=2.0:ref_name=RS_GCF_004016515.1_protein.faa_NZ_SACT01000002.1_74@PF00015_full_PFAM.574.760:scovhsp=65.6:send=162.0:sstart=41.0])0.912:0.0274168[&&NHX:Sample_counter=rhiztom2--1||rhiztom3--1:Type_counter=capture--2:besthit_avg=86.3:besthit_max=94.6:besthit_min=78.0:besthit_std=11.737972567696685:besthit_sum=172.6:bitscore_avg=169.5:bitscore_max=191.0:bitscore_min=148.0:bitscore_std=30.405591591021544:bitscore_sum=339.0:capture_class_counter=c__Gammaproteobacteria--1||c__Holophagae--1:capture_domain_counter=d__Bacteria--2:capture_family_counter=f__Holophagaceae--1||f__Rhodanobacteraceae--1:capture_genus_counter=g__Geothrix--1||g__Rhodanobacter--1:capture_order_counter=o__Holophagales--1||o__Xanthomonadales--1:capture_phylum_counter=p__Acidobacteriota--1||p__Proteobacteria--1:capture_species_counter=s__Geothrix sp013390615--1||s__Rhodanobacter sp014200755--1:evalue_avg=2.48e-46:evalue_max=4.96e-46:evalue_min=3.23e-62:evalue_std=3.507249634685275e-46:evalue_sum=4.96e-46:gapopen_avg=1.0:gapopen_max=2.0:gapopen_min=0.0:gapopen_std=1.4142135623730951:gapopen_sum=2.0:gtdb_class_counter=:gtdb_domain_counter=:gtdb_family_counter=:gtdb_genus_counter=:gtdb_order_counter=:gtdb_phylum_counter=:gtdb_species_counter=:heptad_counter=MCP-40H--2:lbd_counter=:length_avg=126.5:length_max=130.0:length_min=123.0:length_std=4.949747468305833:length_sum=253.0:mismatch_avg=16.0:mismatch_max=25.0:mismatch_min=7.0:mismatch_std=12.727922061357855:mismatch_sum=32.0:name=N189262:qcovhsp_avg=98.1:qcovhsp_max=99.2:qcovhsp_min=97.0:qcovhsp_std=1.5556349186104066:qcovhsp_sum=196.2:qend_avg=126.5:qend_max=130.0:qend_min=123.0:qend_std=4.949747468305833:qend_sum=253.0:qstart_avg=1.5:qstart_max=2.0:qstart_min=1.0:qstart_std=0.7071067811865476:qstart_sum=3.0:ref_name_counter=GB_GCA_903864295.1_protein.faa_CAIPFF010000026.1_153@PF00015_full_PFAM.534.744--1||RS_GCF_004016515.1_protein.faa_NZ_SACT01000002.1_74@PF00015_full_PFAM.574.760--1:scovhsp_avg=63.75:scovhsp_max=65.6:scovhsp_min=61.9:scovhsp_std=2.616295090390223:scovhsp_sum=127.5:send_avg=147.0:send_max=162.0:send_min=132.0:send_std=21.213203435596427:send_sum=294.0:sstart_avg=22.0:sstart_max=41.0:sstart_min=3.0:sstart_std=26.870057685088806:sstart_sum=44.0])0.799:0.020661[&&NHX:Sample_counter=rhizpot3--1||rhiztom2--1||rhiztom3--1:Type_counter=capture--3:besthit_avg=86.3:besthit_max=94.6:besthit_min=78.0:besthit_std=11.737972567696685:besthit_sum=172.6:bitscore_avg=169.5:bitscore_max=191.0:bitscore_min=148.0:bitscore_std=30.405591591021544:bitscore_sum=339.0:capture_class_counter=c__Gammaproteobacteria--2||c__Holophagae--1:capture_domain_counter=d__Bacteria--3:capture_family_counter=f__Holophagaceae--1||f__Pseudomonadaceae--1||f__Rhodanobacteraceae--1:capture_genus_counter=g__Geothrix--1||g__Pseudomonas_E--1||g__Rhodanobacter--1:capture_order_counter=o__Holophagales--1||o__Pseudomonadales--1||o__Xanthomonadales--1:capture_phylum_counter=p__Acidobacteriota--1||p__Proteobacteria--2:capture_species_counter=s__Geothrix sp013390615--1||s__Pseudomonas_E sp900591205--1||s__Rhodanobacter sp014200755--1:evalue_avg=2.48e-46:evalue_max=4.96e-46:evalue_min=3.23e-62:evalue_std=3.507249634685275e-46:evalue_sum=4.96e-46:gapopen_avg=1.0:gapopen_max=2.0:gapopen_min=0.0:gapopen_std=1.4142135623730951:gapopen_sum=2.0:gtdb_class_counter=:gtdb_domain_counter=:gtdb_family_counter=:gtdb_genus_counter=:gtdb_order_counter=:gtdb_phylum_counter=:gtdb_species_counter=:heptad_counter=MCP-40H--3:lbd_counter=:length_avg=126.5:length_max=130.0:length_min=123.0:length_std=4.949747468305833:length_sum=253.0:mismatch_avg=16.0:mismatch_max=25.0:mismatch_min=7.0:mismatch_std=12.727922061357855:mismatch_sum=32.0:name=N189263:qcovhsp_avg=98.1:qcovhsp_max=99.2:qcovhsp_min=97.0:qcovhsp_std=1.5556349186104066:qcovhsp_sum=196.2:qend_avg=126.5:qend_max=130.0:qend_min=123.0:qend_std=4.949747468305833:qend_sum=253.0:qstart_avg=1.5:qstart_max=2.0:qstart_min=1.0:qstart_std=0.7071067811865476:qstart_sum=3.0:ref_name_counter=GB_GCA_903864295.1_protein.faa_CAIPFF010000026.1_153@PF00015_full_PFAM.534.744--1||RS_GCF_004016515.1_protein.faa_NZ_SACT01000002.1_74@PF00015_full_PFAM.574.760--1:scovhsp_avg=63.75:scovhsp_max=65.6:scovhsp_min=61.9:scovhsp_std=2.616295090390223:scovhsp_sum=127.5:send_avg=147.0:send_max=162.0:send_min=132.0:send_std=21.213203435596427:send_sum=294.0:sstart_avg=22.0:sstart_max=41.0:sstart_min=3.0:sstart_std=26.870057685088806:sstart_sum=44.0])0:5e-09[&&NHX:Sample_counter=rhizpot3--1||rhiztom2--2||rhiztom3--1:Type_counter=capture--4:besthit_avg=86.3:besthit_max=94.6:besthit_min=78.0:besthit_std=11.737972567696685:besthit_sum=172.6:bitscore_avg=169.5:bitscore_max=191.0:bitscore_min=148.0:bitscore_std=30.405591591021544:bitscore_sum=339.0:capture_class_counter=c__Gammaproteobacteria--3||c__Holophagae--1:capture_domain_counter=d__Bacteria--4:capture_family_counter=f__Burkholderiaceae--1||f__Holophagaceae--1||f__Pseudomonadaceae--1||f__Rhodanobacteraceae--1:capture_genus_counter=g__Geothrix--1||g__Giesbergeria--1||g__Pseudomonas_E--1||g__Rhodanobacter--1:capture_order_counter=o__Burkholderiales--1||o__Holophagales--1||o__Pseudomonadales--1||o__Xanthomonadales--1:capture_phylum_counter=p__Acidobacteriota--1||p__Proteobacteria--3:capture_species_counter=s__Geothrix sp013390615--1||s__Giesbergeria sp001724785--1||s__Pseudomonas_E sp900591205--1||s__Rhodanobacter sp014200755--1:evalue_avg=2.48e-46:evalue_max=4.96e-46:evalue_min=3.23e-62:evalue_std=3.507249634685275e-46:evalue_sum=4.96e-46:gapopen_avg=1.0:gapopen_max=2.0:gapopen_min=0.0:gapopen_std=1.4142135623730951:gapopen_sum=2.0:gtdb_class_counter=:gtdb_domain_counter=:gtdb_family_counter=:gtdb_genus_counter=:gtdb_order_counter=:gtdb_phylum_counter=:gtdb_species_counter=:heptad_counter=MCP-40H--4:lbd_counter=:length_avg=126.5:length_max=130.0:length_min=123.0:length_std=4.949747468305833:length_sum=253.0:mismatch_avg=16.0:mismatch_max=25.0:mismatch_min=7.0:mismatch_std=12.727922061357855:mismatch_sum=32.0:name=N189264:qcovhsp_avg=98.1:qcovhsp_max=99.2:qcovhsp_min=97.0:qcovhsp_std=1.5556349186104066:qcovhsp_sum=196.2:qend_avg=126.5:qend_max=130.0:qend_min=123.0:qend_std=4.949747468305833:qend_sum=253.0:qstart_avg=1.5:qstart_max=2.0:qstart_min=1.0:qstart_std=0.7071067811865476:qstart_sum=3.0:ref_name_counter=GB_GCA_903864295.1_protein.faa_CAIPFF010000026.1_153@PF00015_full_PFAM.534.744--1||RS_GCF_004016515.1_protein.faa_NZ_SACT01000002.1_74@PF00015_full_PFAM.574.760--1:scovhsp_avg=63.75:scovhsp_max=65.6:scovhsp_min=61.9:scovhsp_std=2.616295090390223:scovhsp_sum=127.5:send_avg=147.0:send_max=162.0:send_min=132.0:send_std=21.213203435596427:send_sum=294.0:sstart_avg=22.0:sstart_max=41.0:sstart_min=3.0:sstart_std=26.870057685088806:sstart_sum=44.0])0.736:0.0125381[&&NHX:Sample_counter=rhizpot3--1||rhiztom2--2||rhiztom3--2:Type_counter=capture--5:besthit_avg=86.3:besthit_max=94.6:besthit_min=78.0:besthit_std=11.737972567696685:besthit_sum=172.6:bitscore_avg=169.5:bitscore_max=191.0:bitscore_min=148.0:bitscore_std=30.405591591021544:bitscore_sum=339.0:capture_class_counter=c__Gammaproteobacteria--4||c__Holophagae--1:capture_domain_counter=d__Bacteria--5:capture_family_counter=f__Burkholderiaceae--2||f__Holophagaceae--1||f__Pseudomonadaceae--1||f__Rhodanobacteraceae--1:capture_genus_counter=g__Geothrix--1||g__Giesbergeria--2||g__Pseudomonas_E--1||g__Rhodanobacter--1:capture_order_counter=o__Burkholderiales--2||o__Holophagales--1||o__Pseudomonadales--1||o__Xanthomonadales--1:capture_phylum_counter=p__Acidobacteriota--1||p__Proteobacteria--4:capture_species_counter=s__Geothrix sp013390615--1||s__Giesbergeria sp001724785--2||s__Pseudomonas_E sp900591205--1||s__Rhodanobacter sp014200755--1:evalue_avg=2.48e-46:evalue_max=4.96e-46:evalue_min=3.23e-62:evalue_std=3.507249634685275e-46:evalue_sum=4.96e-46:gapopen_avg=1.0:gapopen_max=2.0:gapopen_min=0.0:gapopen_std=1.4142135623730951:gapopen_sum=2.0:gtdb_class_counter=:gtdb_domain_counter=:gtdb_family_counter=:gtdb_genus_counter=:gtdb_order_counter=:gtdb_phylum_counter=:gtdb_species_counter=:heptad_counter=MCP-40H--5:lbd_counter=:length_avg=126.5:length_max=130.0:length_min=123.0:length_std=4.949747468305833:length_sum=253.0:mismatch_avg=16.0:mismatch_max=25.0:mismatch_min=7.0:mismatch_std=12.727922061357855:mismatch_sum=32.0:name=N189265:qcovhsp_avg=98.1:qcovhsp_max=99.2:qcovhsp_min=97.0:qcovhsp_std=1.5556349186104066:qcovhsp_sum=196.2:qend_avg=126.5:qend_max=130.0:qend_min=123.0:qend_std=4.949747468305833:qend_sum=253.0:qstart_avg=1.5:qstart_max=2.0:qstart_min=1.0:qstart_std=0.7071067811865476:qstart_sum=3.0:ref_name_counter=GB_GCA_903864295.1_protein.faa_CAIPFF010000026.1_153@PF00015_full_PFAM.534.744--1||RS_GCF_004016515.1_protein.faa_NZ_SACT01000002.1_74@PF00015_full_PFAM.574.760--1:scovhsp_avg=63.75:scovhsp_max=65.6:scovhsp_min=61.9:scovhsp_std=2.616295090390223:scovhsp_sum=127.5:send_avg=147.0:send_max=162.0:send_min=132.0:send_std=21.213203435596427:send_sum=294.0:sstart_avg=22.0:sstart_max=41.0:sstart_min=3.0:sstart_std=26.870057685088806:sstart_sum=44.0])0:1.8e-08[&&NHX:Sample_counter=rhizpot3--1||rhiztom2--2||rhiztom3--3:Type_counter=capture--6:besthit_avg=86.3:besthit_max=94.6:besthit_min=78.0:besthit_std=11.737972567696685:besthit_sum=172.6:bitscore_avg=169.5:bitscore_max=191.0:bitscore_min=148.0:bitscore_std=30.405591591021544:bitscore_sum=339.0:capture_class_counter=c__Gammaproteobacteria--5||c__Holophagae--1:capture_domain_counter=d__Bacteria--6:capture_family_counter=f__Burkholderiaceae--3||f__Holophagaceae--1||f__Pseudomonadaceae--1||f__Rhodanobacteraceae--1:capture_genus_counter=g__Geothrix--1||g__Giesbergeria--3||g__Pseudomonas_E--1||g__Rhodanobacter--1:capture_order_counter=o__Burkholderiales--3||o__Holophagales--1||o__Pseudomonadales--1||o__Xanthomonadales--1:capture_phylum_counter=p__Acidobacteriota--1||p__Proteobacteria--5:capture_species_counter=s__Geothrix sp013390615--1||s__Giesbergeria sp001724785--3||s__Pseudomonas_E sp900591205--1||s__Rhodanobacter sp014200755--1:evalue_avg=2.48e-46:evalue_max=4.96e-46:evalue_min=3.23e-62:evalue_std=3.507249634685275e-46:evalue_sum=4.96e-46:gapopen_avg=1.0:gapopen_max=2.0:gapopen_min=0.0:gapopen_std=1.4142135623730951:gapopen_sum=2.0:gtdb_class_counter=:gtdb_domain_counter=:gtdb_family_counter=:gtdb_genus_counter=:gtdb_order_counter=:gtdb_phylum_counter=:gtdb_species_counter=:heptad_counter=MCP-40H--6:lbd_counter=:length_avg=126.5:length_max=130.0:length_min=123.0:length_std=4.949747468305833:length_sum=253.0:mismatch_avg=16.0:mismatch_max=25.0:mismatch_min=7.0:mismatch_std=12.727922061357855:mismatch_sum=32.0:name=N189266:qcovhsp_avg=98.1:qcovhsp_max=99.2:qcovhsp_min=97.0:qcovhsp_std=1.5556349186104066:qcovhsp_sum=196.2:qend_avg=126.5:qend_max=130.0:qend_min=123.0:qend_std=4.949747468305833:qend_sum=253.0:qstart_avg=1.5:qstart_max=2.0:qstart_min=1.0:qstart_std=0.7071067811865476:qstart_sum=3.0:ref_name_counter=GB_GCA_903864295.1_protein.faa_CAIPFF010000026.1_153@PF00015_full_PFAM.534.744--1||RS_GCF_004016515.1_protein.faa_NZ_SACT01000002.1_74@PF00015_full_PFAM.574.760--1:scovhsp_avg=63.75:scovhsp_max=65.6:scovhsp_min=61.9:scovhsp_std=2.616295090390223:scovhsp_sum=127.5:send_avg=147.0:send_max=162.0:send_min=132.0:send_std=21.213203435596427:send_sum=294.0:sstart_avg=22.0:sstart_max=41.0:sstart_min=3.0:sstart_std=26.870057685088806:sstart_sum=44.0],(((8548e65d-37cb-4002-a10e-d01e25229563_3@MCPsignal.255.336:0[&&NHX:Sample=rhiztom1:Type=capture:capture_class=c__Gammaproteobacteria:capture_domain=d__Bacteria:capture_family=f__Burkholderiaceae:capture_genus=g__Giesbergeria:capture_order=o__Burkholderiales:capture_phylum=p__Proteobacteria:capture_species=s__Giesbergeria sp001724785:heptad=MCP-40H],03857b2d-ddd4-4796-b83f-3ff66e4192f2_1@MCPsignal.287.368:0[&&NHX:Sample=rhiztom3:Type=capture:capture_class=c__Gammaproteobacteria:capture_domain=d__Bacteria:capture_family=f__Burkholderiaceae:capture_genus=g__Giesbergeria:capture_order=o__Burkholderiales:capture_phylum=p__Proteobacteria:capture_species=s__Giesbergeria sp001724785:heptad=MCP-40H]):0.00950508[&&NHX:Sample_counter=rhiztom1--1||rhiztom3--1:Type_counter=capture--2:capture_class_counter=c__Gammaproteobacteria--2:capture_domain_counter=d__Bacteria--2:capture_family_counter=f__Burkholderiaceae--2:capture_genus_counter=g__Giesbergeria--2:capture_order_counter=o__Burkholderiales--2:capture_phylum_counter=p__Proteobacteria--2:capture_species_counter=s__Giesbergeria sp001724785--2:gtdb_class_counter=:gtdb_domain_counter=:gtdb_family_counter=:gtdb_genus_counter=:gtdb_order_counter=:gtdb_phylum_counter=:gtdb_species_counter=:heptad_counter=MCP-40H--2:lbd_counter=:name=N189269:ref_name_counter=],543d706b-6fa0-48de-9be0-05c563d2763d_6@MCPsignal.25.147:0.0829407[&&NHX:Sample=rhiztom1:Type=capture:capture_class=c__Bdellovibrionia_A:capture_domain=d__Bacteria:capture_family=f__UBA1018:capture_genus=g__GWB1-55-8:capture_order=o__UBA1018:capture_phylum=p__Bdellovibrionota:capture_species=s__GWB1-55-8 sp001769835:heptad=MCP-40H])0:6e-09[&&NHX:Sample_counter=rhiztom1--2||rhiztom3--1:Type_counter=capture--3:capture_class_counter=c__Bdellovibrionia_A--1||c__Gammaproteobacteria--2:capture_domain_counter=d__Bacteria--3:capture_family_counter=f__Burkholderiaceae--2||f__UBA1018--1:capture_genus_counter=g__GWB1-55-8--1||g__Giesbergeria--2:capture_order_counter=o__Burkholderiales--2||o__UBA1018--1:capture_phylum_counter=p__Bdellovibrionota--1||p__Proteobacteria--2:capture_species_counter=s__GWB1-55-8 sp001769835--1||s__Giesbergeria sp001724785--2:gtdb_class_counter=:gtdb_domain_counter=:gtdb_family_counter=:gtdb_genus_counter=:gtdb_order_counter=:gtdb_phylum_counter=:gtdb_species_counter=:heptad_counter=MCP-40H--3:lbd_counter=:name=N189271:ref_name_counter=],(f660e5eb-e682-4146-adde-d9e5b22e81d6_4@MCPsignal.275.409:0.00573018[&&NHX:Sample=rhizpot2:Type=capture:besthit=94.7:bitscore=184.0:capture_class=c__Gammaproteobacteria:capture_domain=d__Bacteria:capture_family=f__Burkholderiaceae:capture_genus=g__Rhodoferax:capture_order=o__Burkholderiales:capture_phylum=p__Proteobacteria:capture_species=s__Rhodoferax sp903823025:evalue=8.16e-60:gapopen=0.0:heptad=MCP-40H:length=133.0:mismatch=7.0:qcovhsp=99.3:qend=134.0:qstart=2.0:ref_name=GB_GCA_019233055.1_protein.faa_JAFAMV010000048.1_3@PF00015_full_PFAM.557.765:scovhsp=63.9:send=133.0:sstart=1.0],(832eb5ec-65ab-4cc0-9afa-6f9da0415073_5@MCPsignal.38.221:5e-09[&&NHX:Sample=rhizpot3:Type=capture:besthit=90.7:bitscore=257.0:capture_class=c__Magnetococcia:capture_domain=d__Bacteria:capture_family=f__Magnetaquicoccaceae:capture_genus=g__HCHbin5:capture_order=o__Magnetococcales:capture_phylum=p__Proteobacteria:capture_species=s__HCHbin5 sp015233035:evalue=1.89e-87:gapopen=0.0:heptad=MCP-40H:length=183.0:mismatch=17.0:qcovhsp=100.0:qend=183.0:qstart=1.0:ref_name=GB_GCA_001725235.1_protein.faa_MEFU01000038.1_64@PF00015_full_PFAM.532.747:scovhsp=85.1:send=188.0:sstart=6.0],e7c1afb9-b5b0-4472-b7a5-fd73db1369c2_6@MCPsignal.275.406:0.00593005[&&NHX:Sample=rhizpot2:Type=capture:besthit=94.6:bitscore=179.0:capture_class=c__Gammaproteobacteria:capture_domain=d__Bacteria:capture_family=f__Burkholderiaceae:capture_genus=g__Rhodoferax:capture_order=o__Burkholderiales:capture_phylum=p__Proteobacteria:capture_species=s__Rhodoferax sp903823025:evalue=1.37e-57:gapopen=0.0:heptad=MCP-40H:length=130.0:mismatch=7.0:qcovhsp=99.2:qend=131.0:qstart=2.0:ref_name=GB_GCA_019233055.1_protein.faa_JAFAMV010000048.1_3@PF00015_full_PFAM.557.765:scovhsp=62.5:send=130.0:sstart=1.0])0:5e-09[&&NHX:Sample_counter=rhizpot2--1||rhizpot3--1:Type_counter=capture--2:besthit_avg=92.65:besthit_max=94.6:besthit_min=90.7:besthit_std=2.7577164466275295:besthit_sum=185.3:bitscore_avg=218.0:bitscore_max=257.0:bitscore_min=179.0:bitscore_std=55.154328932550705:bitscore_sum=436.0:capture_class_counter=c__Gammaproteobacteria--1||c__Magnetococcia--1:capture_domain_counter=d__Bacteria--2:capture_family_counter=f__Burkholderiaceae--1||f__Magnetaquicoccaceae--1:capture_genus_counter=g__HCHbin5--1||g__Rhodoferax--1:capture_order_counter=o__Burkholderiales--1||o__Magnetococcales--1:capture_phylum_counter=p__Proteobacteria--2:capture_species_counter=s__HCHbin5 sp015233035--1||s__Rhodoferax sp903823025--1:evalue_avg=6.85e-58:evalue_max=1.37e-57:evalue_min=1.89e-87:evalue_std=9.6873629022557e-58:evalue_sum=1.37e-57:gapopen_avg=0.0:gapopen_max=0.0:gapopen_min=0.0:gapopen_std=0.0:gapopen_sum=0.0:gtdb_class_counter=:gtdb_domain_counter=:gtdb_family_counter=:gtdb_genus_counter=:gtdb_order_counter=:gtdb_phylum_counter=:gtdb_species_counter=:heptad_counter=MCP-40H--2:lbd_counter=:length_avg=156.5:length_max=183.0:length_min=130.0:length_std=37.476659402887016:length_sum=313.0:mismatch_avg=12.0:mismatch_max=17.0:mismatch_min=7.0:mismatch_std=7.0710678118654755:mismatch_sum=24.0:name=N189275:qcovhsp_avg=99.6:qcovhsp_max=100.0:qcovhsp_min=99.2:qcovhsp_std=0.565685424949236:qcovhsp_sum=199.2:qend_avg=157.0:qend_max=183.0:qend_min=131.0:qend_std=36.76955262170047:qend_sum=314.0:qstart_avg=1.5:qstart_max=2.0:qstart_min=1.0:qstart_std=0.7071067811865476:qstart_sum=3.0:ref_name_counter=GB_GCA_001725235.1_protein.faa_MEFU01000038.1_64@PF00015_full_PFAM.532.747--1||GB_GCA_019233055.1_protein.faa_JAFAMV010000048.1_3@PF00015_full_PFAM.557.765--1:scovhsp_avg=73.8:scovhsp_max=85.1:scovhsp_min=62.5:scovhsp_std=15.980613254815971:scovhsp_sum=147.6:send_avg=159.0:send_max=188.0:send_min=130.0:send_std=41.012193308819754:send_sum=318.0:sstart_avg=3.5:sstart_max=6.0:sstart_min=1.0:sstart_std=3.5355339059327378:sstart_sum=7.0])0.861:0.0210286[&&NHX:Sample_counter=rhizpot2--2||rhizpot3--1:Type_counter=capture--3:besthit_avg=93.33333333333333:besthit_max=94.7:besthit_min=90.7:besthit_std=2.281081614790081:besthit_sum=280.0:bitscore_avg=206.66666666666666:bitscore_max=257.0:bitscore_min=179.0:bitscore_std=43.66157731156002:bitscore_sum=620.0:capture_class_counter=c__Gammaproteobacteria--2||c__Magnetococcia--1:capture_domain_counter=d__Bacteria--3:capture_family_counter=f__Burkholderiaceae--2||f__Magnetaquicoccaceae--1:capture_genus_counter=g__HCHbin5--1||g__Rhodoferax--2:capture_order_counter=o__Burkholderiales--2||o__Magnetococcales--1:capture_phylum_counter=p__Proteobacteria--3:capture_species_counter=s__HCHbin5 sp015233035--1||s__Rhodoferax sp903823025--2:evalue_avg=4.5938666666666664e-58:evalue_max=1.37e-57:evalue_min=1.89e-87:evalue_std=7.886248338299608e-58:evalue_sum=1.37816e-57:gapopen_avg=0.0:gapopen_max=0.0:gapopen_min=0.0:gapopen_std=0.0:gapopen_sum=0.0:gtdb_class_counter=:gtdb_domain_counter=:gtdb_family_counter=:gtdb_genus_counter=:gtdb_order_counter=:gtdb_phylum_counter=:gtdb_species_counter=:heptad_counter=MCP-40H--3:lbd_counter=:length_avg=148.66666666666666:length_max=183.0:length_min=130.0:length_std=29.77135088190211:length_sum=446.0:mismatch_avg=10.333333333333334:mismatch_max=17.0:mismatch_min=7.0:mismatch_std=5.773502691896257:mismatch_sum=31.0:name=N189276:qcovhsp_avg=99.5:qcovhsp_max=100.0:qcovhsp_min=99.2:qcovhsp_std=0.43588989435406705:qcovhsp_sum=298.5:qend_avg=149.33333333333334:qend_max=183.0:qend_min=131.0:qend_std=29.194748386196675:qend_sum=448.0:qstart_avg=1.6666666666666667:qstart_max=2.0:qstart_min=1.0:qstart_std=0.5773502691896257:qstart_sum=5.0:ref_name_counter=GB_GCA_001725235.1_protein.faa_MEFU01000038.1_64@PF00015_full_PFAM.532.747--1||GB_GCA_019233055.1_protein.faa_JAFAMV010000048.1_3@PF00015_full_PFAM.557.765--2:scovhsp_avg=70.5:scovhsp_max=85.1:scovhsp_min=62.5:scovhsp_std=12.663332894621382:scovhsp_sum=211.5:send_avg=150.33333333333334:send_max=188.0:send_min=130.0:send_std=32.65475973473597:send_sum=451.0:sstart_avg=2.6666666666666665:sstart_max=6.0:sstart_min=1.0:sstart_std=2.886751345948129:sstart_sum=8.0])0:5e-09[&&NHX:Sample_counter=rhizpot2--2||rhizpot3--1||rhiztom1--2||rhiztom3--1:Type_counter=capture--6:besthit_avg=93.33333333333333:besthit_max=94.7:besthit_min=90.7:besthit_std=2.281081614790081:besthit_sum=280.0:bitscore_avg=206.66666666666666:bitscore_max=257.0:bitscore_min=179.0:bitscore_std=43.66157731156002:bitscore_sum=620.0:capture_class_counter=c__Bdellovibrionia_A--1||c__Gammaproteobacteria--4||c__Magnetococcia--1:capture_domain_counter=d__Bacteria--6:capture_family_counter=f__Burkholderiaceae--4||f__Magnetaquicoccaceae--1||f__UBA1018--1:capture_genus_counter=g__GWB1-55-8--1||g__Giesbergeria--2||g__HCHbin5--1||g__Rhodoferax--2:capture_order_counter=o__Burkholderiales--4||o__Magnetococcales--1||o__UBA1018--1:capture_phylum_counter=p__Bdellovibrionota--1||p__Proteobacteria--5:capture_species_counter=s__GWB1-55-8 sp001769835--1||s__Giesbergeria sp001724785--2||s__HCHbin5 sp015233035--1||s__Rhodoferax sp903823025--2:evalue_avg=4.5938666666666664e-58:evalue_max=1.37e-57:evalue_min=1.89e-87:evalue_std=7.886248338299608e-58:evalue_sum=1.37816e-57:gapopen_avg=0.0:gapopen_max=0.0:gapopen_min=0.0:gapopen_std=0.0:gapopen_sum=0.0:gtdb_class_counter=:gtdb_domain_counter=:gtdb_family_counter=:gtdb_genus_counter=:gtdb_order_counter=:gtdb_phylum_counter=:gtdb_species_counter=:heptad_counter=MCP-40H--6:lbd_counter=:length_avg=148.66666666666666:length_max=183.0:length_min=130.0:length_std=29.77135088190211:length_sum=446.0:mismatch_avg=10.333333333333334:mismatch_max=17.0:mismatch_min=7.0:mismatch_std=5.773502691896257:mismatch_sum=31.0:name=N189277:qcovhsp_avg=99.5:qcovhsp_max=100.0:qcovhsp_min=99.2:qcovhsp_std=0.43588989435406705:qcovhsp_sum=298.5:qend_avg=149.33333333333334:qend_max=183.0:qend_min=131.0:qend_std=29.194748386196675:qend_sum=448.0:qstart_avg=1.6666666666666667:qstart_max=2.0:qstart_min=1.0:qstart_std=0.5773502691896257:qstart_sum=5.0:ref_name_counter=GB_GCA_001725235.1_protein.faa_MEFU01000038.1_64@PF00015_full_PFAM.532.747--1||GB_GCA_019233055.1_protein.faa_JAFAMV010000048.1_3@PF00015_full_PFAM.557.765--2:scovhsp_avg=70.5:scovhsp_max=85.1:scovhsp_min=62.5:scovhsp_std=12.663332894621382:scovhsp_sum=211.5:send_avg=150.33333333333334:send_max=188.0:send_min=130.0:send_std=32.65475973473597:send_sum=451.0:sstart_avg=2.6666666666666665:sstart_max=6.0:sstart_min=1.0:sstart_std=2.886751345948129:sstart_sum=8.0])0.798:0.00745777[&&NHX:Sample_counter=rhizpot2--2||rhizpot3--2||rhiztom1--2||rhiztom2--2||rhiztom3--4:Type_counter=capture--12:besthit_avg=90.52:besthit_max=94.7:besthit_min=78.0:besthit_std=7.203263149434427:besthit_sum=452.59999999999997:bitscore_avg=191.8:bitscore_max=257.0:bitscore_min=148.0:bitscore_std=39.98374669787712:bitscore_sum=959.0:capture_class_counter=c__Bdellovibrionia_A--1||c__Gammaproteobacteria--9||c__Holophagae--1||c__Magnetococcia--1:capture_domain_counter=d__Bacteria--12:capture_family_counter=f__Burkholderiaceae--7||f__Holophagaceae--1||f__Magnetaquicoccaceae--1||f__Pseudomonadaceae--1||f__Rhodanobacteraceae--1||f__UBA1018--1:capture_genus_counter=g__GWB1-55-8--1||g__Geothrix--1||g__Giesbergeria--5||g__HCHbin5--1||g__Pseudomonas_E--1||g__Rhodanobacter--1||g__Rhodoferax--2:capture_order_counter=o__Burkholderiales--7||o__Holophagales--1||o__Magnetococcales--1||o__Pseudomonadales--1||o__UBA1018--1||o__Xanthomonadales--1:capture_phylum_counter=p__Acidobacteriota--1||p__Bdellovibrionota--1||p__Proteobacteria--10:capture_species_counter=s__GWB1-55-8 sp001769835--1||s__Geothrix sp013390615--1||s__Giesbergeria sp001724785--5||s__HCHbin5 sp015233035--1||s__Pseudomonas_E sp900591205--1||s__Rhodanobacter sp014200755--1||s__Rhodoferax sp903823025--2:evalue_avg=9.920000000027563e-47:evalue_max=4.96e-46:evalue_min=1.89e-87:evalue_std=2.2181794336782505e-46:evalue_sum=4.960000000013781e-46:gapopen_avg=0.4:gapopen_max=2.0:gapopen_min=0.0:gapopen_std=0.8944271909999161:gapopen_sum=2.0:gtdb_class_counter=:gtdb_domain_counter=:gtdb_family_counter=:gtdb_genus_counter=:gtdb_order_counter=:gtdb_phylum_counter=:gtdb_species_counter=:heptad_counter=MCP-40H--12:lbd_counter=:length_avg=139.8:length_max=183.0:length_min=123.0:length_std=24.42744358298674:length_sum=699.0:mismatch_avg=12.6:mismatch_max=25.0:mismatch_min=7.0:mismatch_std=8.17312669668102:mismatch_sum=63.0:name=N189278:qcovhsp_avg=98.94:qcovhsp_max=100.0:qcovhsp_min=97.0:qcovhsp_std=1.1349008767288888:qcovhsp_sum=494.7:qend_avg=140.2:qend_max=183.0:qend_min=123.0:qend_std=24.263140769488192:qend_sum=701.0:qstart_avg=1.6:qstart_max=2.0:qstart_min=1.0:qstart_std=0.5477225575051661:qstart_sum=8.0:ref_name_counter=GB_GCA_001725235.1_protein.faa_MEFU01000038.1_64@PF00015_full_PFAM.532.747--1||GB_GCA_019233055.1_protein.faa_JAFAMV010000048.1_3@PF00015_full_PFAM.557.765--2||GB_GCA_903864295.1_protein.faa_CAIPFF010000026.1_153@PF00015_full_PFAM.534.744--1||RS_GCF_004016515.1_protein.faa_NZ_SACT01000002.1_74@PF00015_full_PFAM.574.760--1:scovhsp_avg=67.8:scovhsp_max=85.1:scovhsp_min=61.9:scovhsp_std=9.775479527879947:scovhsp_sum=339.0:send_avg=149.0:send_max=188.0:send_min=130.0:send_std=25.475478405713993:send_sum=745.0:sstart_avg=10.4:sstart_max=41.0:sstart_min=1.0:sstart_std=17.227884373886422:sstart_sum=52.0],(13e2b982-9a9f-48fd-97e7-607c269641b6_3@MCPsignal.20.103:5e-09[&&NHX:Sample=rhiztom3:Type=capture:capture_class=c__Gammaproteobacteria:capture_domain=d__Bacteria:capture_family=f__Burkholderiaceae:capture_genus=g__Acidovorax:capture_order=o__Burkholderiales:capture_phylum=p__Proteobacteria:capture_species=s__Acidovorax sp001428665:heptad=MCP-40H],(efe0756d-d291-4426-9372-4313fa5fbe3b_2@MCPsignal.294.375:5e-09[&&NHX:Sample=rhizpot1:Type=capture:capture_class=c__Gammaproteobacteria:capture_domain=d__Bacteria:capture_family=f__Burkholderiaceae:capture_genus=g__Acidovorax:capture_order=o__Burkholderiales:capture_phylum=p__Proteobacteria:capture_species=s__Acidovorax sp001411535:heptad=MCP-40H],b80b32f8-8d3d-4735-88ad-8336e50c31c7_5@MCPsignal.41.145:0.355037[&&NHX:Sample=rhiztom3:Type=capture:besthit=77.1:bitscore=125.0:capture_class=c__Alphaproteobacteria:capture_domain=d__Bacteria:capture_family=f__Sphingomonadaceae:capture_genus=g__Rhizorhabdus:capture_order=o__Sphingomonadales:capture_phylum=p__Proteobacteria:capture_species=s__Rhizorhabdus wittichii:evalue=9.74e-38:gapopen=3.0:heptad=MCP-52H:length=105.0:mismatch=20.0:qcovhsp=97.1:qend=104.0:qstart=4.0:ref_name=GB_GCA_018780145.1_protein.faa_JADMKA010000175.1_22@PF00015_full_PFAM.1.161:scovhsp=65.6:send=105.0:sstart=1.0])0.56:0.0246885[&&NHX:Sample_counter=rhizpot1--1||rhiztom3--1:Type_counter=capture--2:besthit_avg=77.1:besthit_max=77.1:besthit_min=77.1:besthit_std=0:besthit_sum=77.1:bitscore_avg=125.0:bitscore_max=125.0:bitscore_min=125.0:bitscore_std=0:bitscore_sum=125.0:capture_class_counter=c__Alphaproteobacteria--1||c__Gammaproteobacteria--1:capture_domain_counter=d__Bacteria--2:capture_family_counter=f__Burkholderiaceae--1||f__Sphingomonadaceae--1:capture_genus_counter=g__Acidovorax--1||g__Rhizorhabdus--1:capture_order_counter=o__Burkholderiales--1||o__Sphingomonadales--1:capture_phylum_counter=p__Proteobacteria--2:capture_species_counter=s__Acidovorax sp001411535--1||s__Rhizorhabdus wittichii--1:evalue_avg=9.74e-38:evalue_max=9.74e-38:evalue_min=9.74e-38:evalue_std=0:evalue_sum=9.74e-38:gapopen_avg=3.0:gapopen_max=3.0:gapopen_min=3.0:gapopen_std=0:gapopen_sum=3.0:gtdb_class_counter=:gtdb_domain_counter=:gtdb_family_counter=:gtdb_genus_counter=:gtdb_order_counter=:gtdb_phylum_counter=:gtdb_species_counter=:heptad_counter=MCP-40H--1||MCP-52H--1:lbd_counter=:length_avg=105.0:length_max=105.0:length_min=105.0:length_std=0:length_sum=105.0:mismatch_avg=20.0:mismatch_max=20.0:mismatch_min=20.0:mismatch_std=0:mismatch_sum=20.0:name=N189282:qcovhsp_avg=97.1:qcovhsp_max=97.1:qcovhsp_min=97.1:qcovhsp_std=0:qcovhsp_sum=97.1:qend_avg=104.0:qend_max=104.0:qend_min=104.0:qend_std=0:qend_sum=104.0:qstart_avg=4.0:qstart_max=4.0:qstart_min=4.0:qstart_std=0:qstart_sum=4.0:ref_name_counter=GB_GCA_018780145.1_protein.faa_JADMKA010000175.1_22@PF00015_full_PFAM.1.161--1:scovhsp_avg=65.6:scovhsp_max=65.6:scovhsp_min=65.6:scovhsp_std=0:scovhsp_sum=65.6:send_avg=105.0:send_max=105.0:send_min=105.0:send_std=0:send_sum=105.0:sstart_avg=1.0:sstart_max=1.0:sstart_min=1.0:sstart_std=0:sstart_sum=1.0])0.607:0.0232219[&&NHX:Sample_counter=rhizpot1--1||rhiztom3--2:Type_counter=capture--3:besthit_avg=77.1:besthit_max=77.1:besthit_min=77.1:besthit_std=0:besthit_sum=77.1:bitscore_avg=125.0:bitscore_max=125.0:bitscore_min=125.0:bitscore_std=0:bitscore_sum=125.0:capture_class_counter=c__Alphaproteobacteria--1||c__Gammaproteobacteria--2:capture_domain_counter=d__Bacteria--3:capture_family_counter=f__Burkholderiaceae--2||f__Sphingomonadaceae--1:capture_genus_counter=g__Acidovorax--2||g__Rhizorhabdus--1:capture_order_counter=o__Burkholderiales--2||o__Sphingomonadales--1:capture_phylum_counter=p__Proteobacteria--3:capture_species_counter=s__Acidovorax sp001411535--1||s__Acidovorax sp001428665--1||s__Rhizorhabdus wittichii--1:evalue_avg=9.74e-38:evalue_max=9.74e-38:evalue_min=9.74e-38:evalue_std=0:evalue_sum=9.74e-38:gapopen_avg=3.0:gapopen_max=3.0:gapopen_min=3.0:gapopen_std=0:gapopen_sum=3.0:gtdb_class_counter=:gtdb_domain_counter=:gtdb_family_counter=:gtdb_genus_counter=:gtdb_order_counter=:gtdb_phylum_counter=:gtdb_species_counter=:heptad_counter=MCP-40H--2||MCP-52H--1:lbd_counter=:length_avg=105.0:length_max=105.0:length_min=105.0:length_std=0:length_sum=105.0:mismatch_avg=20.0:mismatch_max=20.0:mismatch_min=20.0:mismatch_std=0:mismatch_sum=20.0:name=N189283:qcovhsp_avg=97.1:qcovhsp_max=97.1:qcovhsp_min=97.1:qcovhsp_std=0:qcovhsp_sum=97.1:qend_avg=104.0:qend_max=104.0:qend_min=104.0:qend_std=0:qend_sum=104.0:qstart_avg=4.0:qstart_max=4.0:qstart_min=4.0:qstart_std=0:qstart_sum=4.0:ref_name_counter=GB_GCA_018780145.1_protein.faa_JADMKA010000175.1_22@PF00015_full_PFAM.1.161--1:scovhsp_avg=65.6:scovhsp_max=65.6:scovhsp_min=65.6:scovhsp_std=0:scovhsp_sum=65.6:send_avg=105.0:send_max=105.0:send_min=105.0:send_std=0:send_sum=105.0:sstart_avg=1.0:sstart_max=1.0:sstart_min=1.0:sstart_std=0:sstart_sum=1.0])0.702:0.0051341[&&NHX:Sample_counter=rhizpot1--1||rhizpot2--2||rhizpot3--2||rhiztom1--2||rhiztom2--2||rhiztom3--6:Type_counter=capture--15:besthit_avg=88.28333333333335:besthit_max=94.7:besthit_min=77.1:besthit_std=8.457284828280686:besthit_sum=529.7:bitscore_avg=180.66666666666666:bitscore_max=257.0:bitscore_min=125.0:bitscore_std=44.97406660139448:bitscore_sum=1084.0:capture_class_counter=c__Alphaproteobacteria--1||c__Bdellovibrionia_A--1||c__Gammaproteobacteria--11||c__Holophagae--1||c__Magnetococcia--1:capture_domain_counter=d__Bacteria--15:capture_family_counter=f__Burkholderiaceae--9||f__Holophagaceae--1||f__Magnetaquicoccaceae--1||f__Pseudomonadaceae--1||f__Rhodanobacteraceae--1||f__Sphingomonadaceae--1||f__UBA1018--1:capture_genus_counter=g__Acidovorax--2||g__GWB1-55-8--1||g__Geothrix--1||g__Giesbergeria--5||g__HCHbin5--1||g__Pseudomonas_E--1||g__Rhizorhabdus--1||g__Rhodanobacter--1||g__Rhodoferax--2:capture_order_counter=o__Burkholderiales--9||o__Holophagales--1||o__Magnetococcales--1||o__Pseudomonadales--1||o__Sphingomonadales--1||o__UBA1018--1||o__Xanthomonadales--1:capture_phylum_counter=p__Acidobacteriota--1||p__Bdellovibrionota--1||p__Proteobacteria--13:capture_species_counter=s__Acidovorax sp001411535--1||s__Acidovorax sp001428665--1||s__GWB1-55-8 sp001769835--1||s__Geothrix sp013390615--1||s__Giesbergeria sp001724785--5||s__HCHbin5 sp015233035--1||s__Pseudomonas_E sp900591205--1||s__Rhizorhabdus wittichii--1||s__Rhodanobacter sp014200755--1||s__Rhodoferax sp903823025--2:evalue_avg=1.6233333416e-38:evalue_max=9.74e-38:evalue_min=1.89e-87:evalue_std=3.976338345068203e-38:evalue_sum=9.7400000496e-38:gapopen_avg=0.8333333333333334:gapopen_max=3.0:gapopen_min=0.0:gapopen_std=1.3291601358251257:gapopen_sum=5.0:gtdb_class_counter=:gtdb_domain_counter=:gtdb_family_counter=:gtdb_genus_counter=:gtdb_order_counter=:gtdb_phylum_counter=:gtdb_species_counter=:heptad_counter=MCP-40H--14||MCP-52H--1:lbd_counter=:length_avg=134.0:length_max=183.0:length_min=105.0:length_std=26.06146580681908:length_sum=804.0:mismatch_avg=13.833333333333334:mismatch_max=25.0:mismatch_min=7.0:mismatch_std=7.909909396868378:mismatch_sum=83.0:name=N189284:qcovhsp_avg=98.63333333333333:qcovhsp_max=100.0:qcovhsp_min=97.0:qcovhsp_std=1.2628011192055029:qcovhsp_sum=591.8:qend_avg=134.16666666666666:qend_max=183.0:qend_min=104.0:qend_std=26.255793011574927:qend_sum=805.0:qstart_avg=2.0:qstart_max=4.0:qstart_min=1.0:qstart_std=1.0954451150103321:qstart_sum=12.0:ref_name_counter=GB_GCA_001725235.1_protein.faa_MEFU01000038.1_64@PF00015_full_PFAM.532.747--1||GB_GCA_018780145.1_protein.faa_JADMKA010000175.1_22@PF00015_full_PFAM.1.161--1||GB_GCA_019233055.1_protein.faa_JAFAMV010000048.1_3@PF00015_full_PFAM.557.765--2||GB_GCA_903864295.1_protein.faa_CAIPFF010000026.1_153@PF00015_full_PFAM.534.744--1||RS_GCF_004016515.1_protein.faa_NZ_SACT01000002.1_74@PF00015_full_PFAM.574.760--1:scovhsp_avg=67.43333333333334:scovhsp_max=85.1:scovhsp_min=61.9:scovhsp_std=8.78946338900542:scovhsp_sum=404.6:send_avg=141.66666666666666:send_max=188.0:send_min=105.0:send_std=29.014938681077147:send_sum=850.0:sstart_avg=8.833333333333334:sstart_max=41.0:sstart_min=1.0:sstart_std=15.879756505270056:sstart_sum=53.0],(GB_GCA_002331385.1_protein.faa_DCYB01000002.1_153@PF00015_full_PFAM.561.748:0.00817837[&&NHX:Type=GTDB:gtdb_class=c__Gammaproteobacteria:gtdb_domain=d__Bacteria:gtdb_family=f__Burkholderiaceae:gtdb_genus=g__Diaphorobacter_A:gtdb_order=o__Burkholderiales:gtdb_phylum=p__Proteobacteria:gtdb_species=s__Diaphorobacter_A sp002331385:heptad=MCP-40H:species=d__Bacteria_p__Proteobacteria_c__Gammaproteobacteria_o__Burkholderiales_f__Burkholderiaceae_g__Diaphorobacter_A_s__Diaphorobacter_A sp002331385],((RS_GCF_015354245.1_protein.faa_NZ_JADKYZ010000001.1_336@PF00015_full_PFAM.560.747:0[&&NHX:Type=GTDB:gtdb_class=c__Gammaproteobacteria:gtdb_domain=d__Bacteria:gtdb_family=f__Burkholderiaceae:gtdb_genus=g__Diaphorobacter_A:gtdb_order=o__Burkholderiales:gtdb_phylum=p__Proteobacteria:gtdb_species=s__Diaphorobacter_A sp015354245:heptad=MCP-40H:species=d__Bacteria_p__Proteobacteria_c__Gammaproteobacteria_o__Burkholderiales_f__Burkholderiaceae_g__Diaphorobacter_A_s__Diaphorobacter_A sp015354245],RS_GCF_014489535.1_protein.faa_NZ_CP060783.1_3678@PF00015_full_PFAM.560.747:0[&&NHX:Type=GTDB:gtdb_class=c__Gammaproteobacteria:gtdb_domain=d__Bacteria:gtdb_family=f__Burkholderiaceae:gtdb_genus=g__Diaphorobacter_A:gtdb_order=o__Burkholderiales:gtdb_phylum=p__Proteobacteria:gtdb_species=s__Diaphorobacter_A aerolatus:heptad=MCP-40H:species=d__Bacteria_p__Proteobacteria_c__Gammaproteobacteria_o__Burkholderiales_f__Burkholderiaceae_g__Diaphorobacter_A_s__Diaphorobacter_A aerolatus]):5e-09[&&NHX:Sample_counter=:Type_counter=GTDB--2:capture_class_counter=:capture_domain_counter=:capture_family_counter=:capture_genus_counter=:capture_order_counter=:capture_phylum_counter=:capture_species_counter=:evoltype=D:gtdb_class_counter=c__Gammaproteobacteria--2:gtdb_domain_counter=d__Bacteria--2:gtdb_family_counter=f__Burkholderiaceae--2:gtdb_genus_counter=g__Diaphorobacter_A--2:gtdb_order_counter=o__Burkholderiales--2:gtdb_phylum_counter=p__Proteobacteria--2:gtdb_species_counter=s__Diaphorobacter_A aerolatus--1||s__Diaphorobacter_A sp015354245--1:heptad_counter=MCP-40H--2:lbd_counter=:lca=d__Bacteria:lca_tree=g__Diaphorobacter_A:name=N189288:ref_name_counter=],(RS_GCF_011305995.1_protein.faa_NZ_CP049910.1_5610@PF00015_full_PFAM.539.747:0.00707504[&&NHX:Type=GTDB:gtdb_class=c__Gammaproteobacteria:gtdb_domain=d__Bacteria:gtdb_family=f__Burkholderiaceae:gtdb_genus=g__Diaphorobacter_A:gtdb_order=o__Burkholderiales:gtdb_phylum=p__Proteobacteria:gtdb_species=s__Diaphorobacter_A sp011305995:heptad=MCP-40H:species=d__Bacteria_p__Proteobacteria_c__Gammaproteobacteria_o__Burkholderiales_f__Burkholderiaceae_g__Diaphorobacter_A_s__Diaphorobacter_A sp011305995],((e25e6338-8373-40b0-9851-7ffe864a18dc_2@MCPsignal.1047.1198:5e-09[&&NHX:Sample=rhizpot3:Type=capture:besthit=98.7:bitscore=233.0:capture_class=c__Gammaproteobacteria:capture_domain=d__Bacteria:capture_family=f__Burkholderiaceae:capture_genus=g__Acidovorax:capture_order=o__Burkholderiales:capture_phylum=p__Proteobacteria:capture_species=s__Acidovorax sp001428665:evalue=1.72e-78:gapopen=0.0:heptad=MCP-40H:lbd=PilJ:length=151.0:mismatch=2.0:qcovhsp=100.0:qend=151.0:qstart=1.0:ref_name=RS_GCF_001428665.1_protein.faa_NZ_LMIJ01000030.1_55@PF00015_full_PFAM.543.753:scovhsp=71.9:send=151.0:sstart=1.0],RS_GCF_011305535.1_protein.faa_NZ_CP049905.1_3015@PF00015_full_PFAM.557.747:6e-09[&&NHX:Type=GTDB:gtdb_class=c__Gammaproteobacteria:gtdb_domain=d__Bacteria:gtdb_family=f__Burkholderiaceae:gtdb_genus=g__Diaphorobacter_A:gtdb_order=o__Burkholderiales:gtdb_phylum=p__Proteobacteria:gtdb_species=s__Diaphorobacter_A sp011305535:heptad=MCP-40H:species=d__Bacteria_p__Proteobacteria_c__Gammaproteobacteria_o__Burkholderiales_f__Burkholderiaceae_g__Diaphorobacter_A_s__Diaphorobacter_A sp011305535])0.343:0.00920453[&&NHX:Sample_counter=rhizpot3--1:Type_counter=GTDB--1||capture--1:besthit_avg=98.7:besthit_max=98.7:besthit_min=98.7:besthit_std=0:besthit_sum=98.7:bitscore_avg=233.0:bitscore_max=233.0:bitscore_min=233.0:bitscore_std=0:bitscore_sum=233.0:capture_class_counter=c__Gammaproteobacteria--1:capture_domain_counter=d__Bacteria--1:capture_family_counter=f__Burkholderiaceae--1:capture_genus_counter=g__Acidovorax--1:capture_order_counter=o__Burkholderiales--1:capture_phylum_counter=p__Proteobacteria--1:capture_species_counter=s__Acidovorax sp001428665--1:evalue_avg=1.72e-78:evalue_max=1.72e-78:evalue_min=1.72e-78:evalue_std=0:evalue_sum=1.72e-78:gapopen_avg=0.0:gapopen_max=0.0:gapopen_min=0.0:gapopen_std=0:gapopen_sum=0.0:gtdb_class_counter=c__Gammaproteobacteria--1:gtdb_domain_counter=d__Bacteria--1:gtdb_family_counter=f__Burkholderiaceae--1:gtdb_genus_counter=g__Diaphorobacter_A--1:gtdb_order_counter=o__Burkholderiales--1:gtdb_phylum_counter=p__Proteobacteria--1:gtdb_species_counter=s__Diaphorobacter_A sp011305535--1:heptad_counter=MCP-40H--2:lbd_counter=PilJ--1:lca_tree=s__Diaphorobacter_A sp011305535:length_avg=151.0:length_max=151.0:length_min=151.0:length_std=0:length_sum=151.0:mismatch_avg=2.0:mismatch_max=2.0:mismatch_min=2.0:mismatch_std=0:mismatch_sum=2.0:name=N189292:qcovhsp_avg=100.0:qcovhsp_max=100.0:qcovhsp_min=100.0:qcovhsp_std=0:qcovhsp_sum=100.0:qend_avg=151.0:qend_max=151.0:qend_min=151.0:qend_std=0:qend_sum=151.0:qstart_avg=1.0:qstart_max=1.0:qstart_min=1.0:qstart_std=0:qstart_sum=1.0:ref_name_counter=RS_GCF_001428665.1_protein.faa_NZ_LMIJ01000030.1_55@PF00015_full_PFAM.543.753--1:scovhsp_avg=71.9:scovhsp_max=71.9:scovhsp_min=71.9:scovhsp_std=0:scovhsp_sum=71.9:send_avg=151.0:send_max=151.0:send_min=151.0:send_std=0:send_sum=151.0:sstart_avg=1.0:sstart_max=1.0:sstart_min=1.0:sstart_std=0:sstart_sum=1.0],RS_GCF_014395975.1_protein.faa_NZ_CP060714.1_3804@PF00015_full_PFAM.557.747:0.00388363[&&NHX:Type=GTDB:gtdb_class=c__Gammaproteobacteria:gtdb_domain=d__Bacteria:gtdb_family=f__Burkholderiaceae:gtdb_genus=g__Diaphorobacter_A:gtdb_order=o__Burkholderiales:gtdb_phylum=p__Proteobacteria:gtdb_species=s__Diaphorobacter_A ruginosibacter:heptad=MCP-40H:species=d__Bacteria_p__Proteobacteria_c__Gammaproteobacteria_o__Burkholderiales_f__Burkholderiaceae_g__Diaphorobacter_A_s__Diaphorobacter_A ruginosibacter])0.764:0.00462684[&&NHX:Sample_counter=rhizpot3--1:Type_counter=GTDB--2||capture--1:besthit_avg=98.7:besthit_max=98.7:besthit_min=98.7:besthit_std=0:besthit_sum=98.7:bitscore_avg=233.0:bitscore_max=233.0:bitscore_min=233.0:bitscore_std=0:bitscore_sum=233.0:capture_class_counter=c__Gammaproteobacteria--1:capture_domain_counter=d__Bacteria--1:capture_family_counter=f__Burkholderiaceae--1:capture_genus_counter=g__Acidovorax--1:capture_order_counter=o__Burkholderiales--1:capture_phylum_counter=p__Proteobacteria--1:capture_species_counter=s__Acidovorax sp001428665--1:evalue_avg=1.72e-78:evalue_max=1.72e-78:evalue_min=1.72e-78:evalue_std=0:evalue_sum=1.72e-78:gapopen_avg=0.0:gapopen_max=0.0:gapopen_min=0.0:gapopen_std=0:gapopen_sum=0.0:gtdb_class_counter=c__Gammaproteobacteria--2:gtdb_domain_counter=d__Bacteria--2:gtdb_family_counter=f__Burkholderiaceae--2:gtdb_genus_counter=g__Diaphorobacter_A--2:gtdb_order_counter=o__Burkholderiales--2:gtdb_phylum_counter=p__Proteobacteria--2:gtdb_species_counter=s__Diaphorobacter_A ruginosibacter--1||s__Diaphorobacter_A sp011305535--1:heptad_counter=MCP-40H--3:lbd_counter=PilJ--1:lca_tree=g__Diaphorobacter_A:length_avg=151.0:length_max=151.0:length_min=151.0:length_std=0:length_sum=151.0:mismatch_avg=2.0:mismatch_max=2.0:mismatch_min=2.0:mismatch_std=0:mismatch_sum=2.0:name=N189294:qcovhsp_avg=100.0:qcovhsp_max=100.0:qcovhsp_min=100.0:qcovhsp_std=0:qcovhsp_sum=100.0:qend_avg=151.0:qend_max=151.0:qend_min=151.0:qend_std=0:qend_sum=151.0:qstart_avg=1.0:qstart_max=1.0:qstart_min=1.0:qstart_std=0:qstart_sum=1.0:ref_name_counter=RS_GCF_001428665.1_protein.faa_NZ_LMIJ01000030.1_55@PF00015_full_PFAM.543.753--1:scovhsp_avg=71.9:scovhsp_max=71.9:scovhsp_min=71.9:scovhsp_std=0:scovhsp_sum=71.9:send_avg=151.0:send_max=151.0:send_min=151.0:send_std=0:send_sum=151.0:sstart_avg=1.0:sstart_max=1.0:sstart_min=1.0:sstart_std=0:sstart_sum=1.0])0.789:0.00341473[&&NHX:Sample_counter=rhizpot3--1:Type_counter=GTDB--3||capture--1:besthit_avg=98.7:besthit_max=98.7:besthit_min=98.7:besthit_std=0:besthit_sum=98.7:bitscore_avg=233.0:bitscore_max=233.0:bitscore_min=233.0:bitscore_std=0:bitscore_sum=233.0:capture_class_counter=c__Gammaproteobacteria--1:capture_domain_counter=d__Bacteria--1:capture_family_counter=f__Burkholderiaceae--1:capture_genus_counter=g__Acidovorax--1:capture_order_counter=o__Burkholderiales--1:capture_phylum_counter=p__Proteobacteria--1:capture_species_counter=s__Acidovorax sp001428665--1:evalue_avg=1.72e-78:evalue_max=1.72e-78:evalue_min=1.72e-78:evalue_std=0:evalue_sum=1.72e-78:gapopen_avg=0.0:gapopen_max=0.0:gapopen_min=0.0:gapopen_std=0:gapopen_sum=0.0:gtdb_class_counter=c__Gammaproteobacteria--3:gtdb_domain_counter=d__Bacteria--3:gtdb_family_counter=f__Burkholderiaceae--3:gtdb_genus_counter=g__Diaphorobacter_A--3:gtdb_order_counter=o__Burkholderiales--3:gtdb_phylum_counter=p__Proteobacteria--3:gtdb_species_counter=s__Diaphorobacter_A ruginosibacter--1||s__Diaphorobacter_A sp011305535--1||s__Diaphorobacter_A sp011305995--1:heptad_counter=MCP-40H--4:lbd_counter=PilJ--1:lca_tree=g__Diaphorobacter_A:length_avg=151.0:length_max=151.0:length_min=151.0:length_std=0:length_sum=151.0:mismatch_avg=2.0:mismatch_max=2.0:mismatch_min=2.0:mismatch_std=0:mismatch_sum=2.0:name=N189295:qcovhsp_avg=100.0:qcovhsp_max=100.0:qcovhsp_min=100.0:qcovhsp_std=0:qcovhsp_sum=100.0:qend_avg=151.0:qend_max=151.0:qend_min=151.0:qend_std=0:qend_sum=151.0:qstart_avg=1.0:qstart_max=1.0:qstart_min=1.0:qstart_std=0:qstart_sum=1.0:ref_name_counter=RS_GCF_001428665.1_protein.faa_NZ_LMIJ01000030.1_55@PF00015_full_PFAM.543.753--1:scovhsp_avg=71.9:scovhsp_max=71.9:scovhsp_min=71.9:scovhsp_std=0:scovhsp_sum=71.9:send_avg=151.0:send_max=151.0:send_min=151.0:send_std=0:send_sum=151.0:sstart_avg=1.0:sstart_max=1.0:sstart_min=1.0:sstart_std=0:sstart_sum=1.0])0:5e-09[&&NHX:Sample_counter=rhizpot3--1:Type_counter=GTDB--5||capture--1:besthit_avg=98.7:besthit_max=98.7:besthit_min=98.7:besthit_std=0:besthit_sum=98.7:bitscore_avg=233.0:bitscore_max=233.0:bitscore_min=233.0:bitscore_std=0:bitscore_sum=233.0:capture_class_counter=c__Gammaproteobacteria--1:capture_domain_counter=d__Bacteria--1:capture_family_counter=f__Burkholderiaceae--1:capture_genus_counter=g__Acidovorax--1:capture_order_counter=o__Burkholderiales--1:capture_phylum_counter=p__Proteobacteria--1:capture_species_counter=s__Acidovorax sp001428665--1:evalue_avg=1.72e-78:evalue_max=1.72e-78:evalue_min=1.72e-78:evalue_std=0:evalue_sum=1.72e-78:gapopen_avg=0.0:gapopen_max=0.0:gapopen_min=0.0:gapopen_std=0:gapopen_sum=0.0:gtdb_class_counter=c__Gammaproteobacteria--5:gtdb_domain_counter=d__Bacteria--5:gtdb_family_counter=f__Burkholderiaceae--5:gtdb_genus_counter=g__Diaphorobacter_A--5:gtdb_order_counter=o__Burkholderiales--5:gtdb_phylum_counter=p__Proteobacteria--5:gtdb_species_counter=s__Diaphorobacter_A aerolatus--1||s__Diaphorobacter_A ruginosibacter--1||s__Diaphorobacter_A sp011305535--1||s__Diaphorobacter_A sp011305995--1||s__Diaphorobacter_A sp015354245--1:heptad_counter=MCP-40H--6:lbd_counter=PilJ--1:lca_tree=g__Diaphorobacter_A:length_avg=151.0:length_max=151.0:length_min=151.0:length_std=0:length_sum=151.0:mismatch_avg=2.0:mismatch_max=2.0:mismatch_min=2.0:mismatch_std=0:mismatch_sum=2.0:name=N189296:qcovhsp_avg=100.0:qcovhsp_max=100.0:qcovhsp_min=100.0:qcovhsp_std=0:qcovhsp_sum=100.0:qend_avg=151.0:qend_max=151.0:qend_min=151.0:qend_std=0:qend_sum=151.0:qstart_avg=1.0:qstart_max=1.0:qstart_min=1.0:qstart_std=0:qstart_sum=1.0:ref_name_counter=RS_GCF_001428665.1_protein.faa_NZ_LMIJ01000030.1_55@PF00015_full_PFAM.543.753--1:scovhsp_avg=71.9:scovhsp_max=71.9:scovhsp_min=71.9:scovhsp_std=0:scovhsp_sum=71.9:send_avg=151.0:send_max=151.0:send_min=151.0:send_std=0:send_sum=151.0:sstart_avg=1.0:sstart_max=1.0:sstart_min=1.0:sstart_std=0:sstart_sum=1.0])0.96:0.0165768[&&NHX:Sample_counter=rhizpot3--1:Type_counter=GTDB--6||capture--1:besthit_avg=98.7:besthit_max=98.7:besthit_min=98.7:besthit_std=0:besthit_sum=98.7:bitscore_avg=233.0:bitscore_max=233.0:bitscore_min=233.0:bitscore_std=0:bitscore_sum=233.0:capture_class_counter=c__Gammaproteobacteria--1:capture_domain_counter=d__Bacteria--1:capture_family_counter=f__Burkholderiaceae--1:capture_genus_counter=g__Acidovorax--1:capture_order_counter=o__Burkholderiales--1:capture_phylum_counter=p__Proteobacteria--1:capture_species_counter=s__Acidovorax sp001428665--1:evalue_avg=1.72e-78:evalue_max=1.72e-78:evalue_min=1.72e-78:evalue_std=0:evalue_sum=1.72e-78:gapopen_avg=0.0:gapopen_max=0.0:gapopen_min=0.0:gapopen_std=0:gapopen_sum=0.0:gtdb_class_counter=c__Gammaproteobacteria--6:gtdb_domain_counter=d__Bacteria--6:gtdb_family_counter=f__Burkholderiaceae--6:gtdb_genus_counter=g__Diaphorobacter_A--6:gtdb_order_counter=o__Burkholderiales--6:gtdb_phylum_counter=p__Proteobacteria--6:gtdb_species_counter=s__Diaphorobacter_A aerolatus--1||s__Diaphorobacter_A ruginosibacter--1||s__Diaphorobacter_A sp002331385--1||s__Diaphorobacter_A sp011305535--1||s__Diaphorobacter_A sp011305995--1||s__Diaphorobacter_A sp015354245--1:heptad_counter=MCP-40H--7:lbd_counter=PilJ--1:lca_tree=g__Diaphorobacter_A:length_avg=151.0:length_max=151.0:length_min=151.0:length_std=0:length_sum=151.0:mismatch_avg=2.0:mismatch_max=2.0:mismatch_min=2.0:mismatch_std=0:mismatch_sum=2.0:name=N189297:qcovhsp_avg=100.0:qcovhsp_max=100.0:qcovhsp_min=100.0:qcovhsp_std=0:qcovhsp_sum=100.0:qend_avg=151.0:qend_max=151.0:qend_min=151.0:qend_std=0:qend_sum=151.0:qstart_avg=1.0:qstart_max=1.0:qstart_min=1.0:qstart_std=0:qstart_sum=1.0:ref_name_counter=RS_GCF_001428665.1_protein.faa_NZ_LMIJ01000030.1_55@PF00015_full_PFAM.543.753--1:scovhsp_avg=71.9:scovhsp_max=71.9:scovhsp_min=71.9:scovhsp_std=0:scovhsp_sum=71.9:send_avg=151.0:send_max=151.0:send_min=151.0:send_std=0:send_sum=151.0:sstart_avg=1.0:sstart_max=1.0:sstart_min=1.0:sstart_std=0:sstart_sum=1.0])0:5e-09[&&NHX:Sample_counter=rhizpot1--1||rhizpot2--2||rhizpot3--3||rhiztom1--2||rhiztom2--2||rhiztom3--6:Type_counter=GTDB--6||capture--16:besthit_avg=89.77142857142857:besthit_max=98.7:besthit_min=77.1:besthit_std=8.666355305762297:besthit_sum=628.4:bitscore_avg=188.14285714285714:bitscore_max=257.0:bitscore_min=125.0:bitscore_std=45.572025671562194:bitscore_sum=1317.0:capture_class_counter=c__Alphaproteobacteria--1||c__Bdellovibrionia_A--1||c__Gammaproteobacteria--12||c__Holophagae--1||c__Magnetococcia--1:capture_domain_counter=d__Bacteria--16:capture_family_counter=f__Burkholderiaceae--10||f__Holophagaceae--1||f__Magnetaquicoccaceae--1||f__Pseudomonadaceae--1||f__Rhodanobacteraceae--1||f__Sphingomonadaceae--1||f__UBA1018--1:capture_genus_counter=g__Acidovorax--3||g__GWB1-55-8--1||g__Geothrix--1||g__Giesbergeria--5||g__HCHbin5--1||g__Pseudomonas_E--1||g__Rhizorhabdus--1||g__Rhodanobacter--1||g__Rhodoferax--2:capture_order_counter=o__Burkholderiales--10||o__Holophagales--1||o__Magnetococcales--1||o__Pseudomonadales--1||o__Sphingomonadales--1||o__UBA1018--1||o__Xanthomonadales--1:capture_phylum_counter=p__Acidobacteriota--1||p__Bdellovibrionota--1||p__Proteobacteria--14:capture_species_counter=s__Acidovorax sp001411535--1||s__Acidovorax sp001428665--2||s__GWB1-55-8 sp001769835--1||s__Geothrix sp013390615--1||s__Giesbergeria sp001724785--5||s__HCHbin5 sp015233035--1||s__Pseudomonas_E sp900591205--1||s__Rhizorhabdus wittichii--1||s__Rhodanobacter sp014200755--1||s__Rhodoferax sp903823025--2:evalue_avg=1.3914285785142857e-38:evalue_max=9.74e-38:evalue_min=1.89e-87:evalue_std=3.681373963985367e-38:evalue_sum=9.7400000496e-38:gapopen_avg=0.7142857142857143:gapopen_max=3.0:gapopen_min=0.0:gapopen_std=1.2535663410560174:gapopen_sum=5.0:gtdb_class_counter=c__Gammaproteobacteria--6:gtdb_domain_counter=d__Bacteria--6:gtdb_family_counter=f__Burkholderiaceae--6:gtdb_genus_counter=g__Diaphorobacter_A--6:gtdb_order_counter=o__Burkholderiales--6:gtdb_phylum_counter=p__Proteobacteria--6:gtdb_species_counter=s__Diaphorobacter_A aerolatus--1||s__Diaphorobacter_A ruginosibacter--1||s__Diaphorobacter_A sp002331385--1||s__Diaphorobacter_A sp011305535--1||s__Diaphorobacter_A sp011305995--1||s__Diaphorobacter_A sp015354245--1:heptad_counter=MCP-40H--21||MCP-52H--1:lbd_counter=PilJ--1:lca_tree=g__Diaphorobacter_A:length_avg=136.42857142857142:length_max=183.0:length_min=105.0:length_std=24.643167699906485:length_sum=955.0:mismatch_avg=12.142857142857142:mismatch_max=25.0:mismatch_min=2.0:mismatch_std=8.493695140682714:mismatch_sum=85.0:name=N189298:qcovhsp_avg=98.82857142857144:qcovhsp_max=100.0:qcovhsp_min=97.0:qcovhsp_std=1.2632158508007605:qcovhsp_sum=691.8000000000001:qend_avg=136.57142857142858:qend_max=183.0:qend_min=104.0:qend_std=24.798233424023994:qend_sum=956.0:qstart_avg=1.8571428571428572:qstart_max=4.0:qstart_min=1.0:qstart_std=1.0690449676496976:qstart_sum=13.0:ref_name_counter=GB_GCA_001725235.1_protein.faa_MEFU01000038.1_64@PF00015_full_PFAM.532.747--1||GB_GCA_018780145.1_protein.faa_JADMKA010000175.1_22@PF00015_full_PFAM.1.161--1||GB_GCA_019233055.1_protein.faa_JAFAMV010000048.1_3@PF00015_full_PFAM.557.765--2||GB_GCA_903864295.1_protein.faa_CAIPFF010000026.1_153@PF00015_full_PFAM.534.744--1||RS_GCF_001428665.1_protein.faa_NZ_LMIJ01000030.1_55@PF00015_full_PFAM.543.753--1||RS_GCF_004016515.1_protein.faa_NZ_SACT01000002.1_74@PF00015_full_PFAM.574.760--1:scovhsp_avg=68.07142857142857:scovhsp_max=85.1:scovhsp_min=61.9:scovhsp_std=8.199332144696152:scovhsp_sum=476.5:send_avg=143.0:send_max=188.0:send_min=105.0:send_std=26.720778431774775:send_sum=1001.0:sstart_avg=7.714285714285714:sstart_max=41.0:sstart_min=1.0:sstart_std=14.795430439996057:sstart_sum=54.0],((((((c5cb681d-cf3f-4b93-bf3e-508727bdf192_1@MCPsignal.96.156:5e-09[&&NHX:Sample=rhiztom3:Type=capture:capture_class=c__Gammaproteobacteria:capture_domain=d__Bacteria:capture_family=f__Burkholderiaceae:capture_genus=g__Acidovorax:capture_order=o__Burkholderiales:capture_phylum=p__Proteobacteria:capture_species=s__Acidovorax sp001411535:heptad=MCP-40H],20ab0857-0da0-4708-a55d-f04c8520d6c1_2@MCPsignal.23.162:0.0472508[&&NHX:Sample=rhiztom3:Type=capture:besthit=82.7:bitscore=189.0:capture_class=c__Holophagae:capture_domain=d__Bacteria:capture_family=f__Holophagaceae:capture_genus=g__Geothrix:capture_order=o__Holophagales:capture_phylum=p__Acidobacteriota:capture_species=s__Geothrix sp013390615:evalue=1.16e-61:gapopen=2.0:heptad=MCP-40H:length=139.0:mismatch=22.0:qcovhsp=99.3:qend=139.0:qstart=2.0:ref_name=RS_GCF_004364775.1_protein.faa_NZ_SOAL01000003.1_16@PF00015_full_PFAM.535.746:scovhsp=65.4:send=148.0:sstart=11.0])0.921:0.0210174[&&NHX:Sample_counter=rhiztom3--2:Type_counter=capture--2:besthit_avg=82.7:besthit_max=82.7:besthit_min=82.7:besthit_std=0:besthit_sum=82.7:bitscore_avg=189.0:bitscore_max=189.0:bitscore_min=189.0:bitscore_std=0:bitscore_sum=189.0:capture_class_counter=c__Gammaproteobacteria--1||c__Holophagae--1:capture_domain_counter=d__Bacteria--2:capture_family_counter=f__Burkholderiaceae--1||f__Holophagaceae--1:capture_genus_counter=g__Acidovorax--1||g__Geothrix--1:capture_order_counter=o__Burkholderiales--1||o__Holophagales--1:capture_phylum_counter=p__Acidobacteriota--1||p__Proteobacteria--1:capture_species_counter=s__Acidovorax sp001411535--1||s__Geothrix sp013390615--1:evalue_avg=1.16e-61:evalue_max=1.16e-61:evalue_min=1.16e-61:evalue_std=0:evalue_sum=1.16e-61:gapopen_avg=2.0:gapopen_max=2.0:gapopen_min=2.0:gapopen_std=0:gapopen_sum=2.0:gtdb_class_counter=:gtdb_domain_counter=:gtdb_family_counter=:gtdb_genus_counter=:gtdb_order_counter=:gtdb_phylum_counter=:gtdb_species_counter=:heptad_counter=MCP-40H--2:lbd_counter=:length_avg=139.0:length_max=139.0:length_min=139.0:length_std=0:length_sum=139.0:mismatch_avg=22.0:mismatch_max=22.0:mismatch_min=22.0:mismatch_std=0:mismatch_sum=22.0:name=N189301:qcovhsp_avg=99.3:qcovhsp_max=99.3:qcovhsp_min=99.3:qcovhsp_std=0:qcovhsp_sum=99.3:qend_avg=139.0:qend_max=139.0:qend_min=139.0:qend_std=0:qend_sum=139.0:qstart_avg=2.0:qstart_max=2.0:qstart_min=2.0:qstart_std=0:qstart_sum=2.0:ref_name_counter=RS_GCF_004364775.1_protein.faa_NZ_SOAL01000003.1_16@PF00015_full_PFAM.535.746--1:scovhsp_avg=65.4:scovhsp_max=65.4:scovhsp_min=65.4:scovhsp_std=0:scovhsp_sum=65.4:send_avg=148.0:send_max=148.0:send_min=148.0:send_std=0:send_sum=148.0:sstart_avg=11.0:sstart_max=11.0:sstart_min=11.0:sstart_std=0:sstart_sum=11.0],ff46af63-6195-4319-89fc-b1338db60ec5_6@MCPsignal.41.175:0.013773[&&NHX:Sample=rhiztom3:Type=capture:besthit=91.0:bitscore=216.0:capture_class=c__Gammaproteobacteria:capture_domain=d__Bacteria:capture_family=f__Burkholderiaceae:capture_genus=g__Hylemonella:capture_order=o__Burkholderiales:capture_phylum=p__Proteobacteria:capture_species=s__Hylemonella sp003500955:evalue=4.42e-72:gapopen=0.0:heptad=MCP-40H:length=134.0:mismatch=12.0:qcovhsp=100.0:qend=134.0:qstart=1.0:ref_name=RS_GCF_004364775.1_protein.faa_NZ_SOAL01000003.1_16@PF00015_full_PFAM.535.746:scovhsp=63.5:send=139.0:sstart=6.0])0.683:0.00338448[&&NHX:Sample_counter=rhiztom3--3:Type_counter=capture--3:besthit_avg=86.85:besthit_max=91.0:besthit_min=82.7:besthit_std=5.868986283848343:besthit_sum=173.7:bitscore_avg=202.5:bitscore_max=216.0:bitscore_min=189.0:bitscore_std=19.091883092036785:bitscore_sum=405.0:capture_class_counter=c__Gammaproteobacteria--2||c__Holophagae--1:capture_domain_counter=d__Bacteria--3:capture_family_counter=f__Burkholderiaceae--2||f__Holophagaceae--1:capture_genus_counter=g__Acidovorax--1||g__Geothrix--1||g__Hylemonella--1:capture_order_counter=o__Burkholderiales--2||o__Holophagales--1:capture_phylum_counter=p__Acidobacteriota--1||p__Proteobacteria--2:capture_species_counter=s__Acidovorax sp001411535--1||s__Geothrix sp013390615--1||s__Hylemonella sp003500955--1:evalue_avg=5.800000000221e-62:evalue_max=1.16e-61:evalue_min=4.42e-72:evalue_std=8.20243866145141e-62:evalue_sum=1.1600000000442e-61:gapopen_avg=1.0:gapopen_max=2.0:gapopen_min=0.0:gapopen_std=1.4142135623730951:gapopen_sum=2.0:gtdb_class_counter=:gtdb_domain_counter=:gtdb_family_counter=:gtdb_genus_counter=:gtdb_order_counter=:gtdb_phylum_counter=:gtdb_species_counter=:heptad_counter=MCP-40H--3:lbd_counter=:length_avg=136.5:length_max=139.0:length_min=134.0:length_std=3.5355339059327378:length_sum=273.0:mismatch_avg=17.0:mismatch_max=22.0:mismatch_min=12.0:mismatch_std=7.0710678118654755:mismatch_sum=34.0:name=N189303:qcovhsp_avg=99.65:qcovhsp_max=100.0:qcovhsp_min=99.3:qcovhsp_std=0.4949747468305853:qcovhsp_sum=199.3:qend_avg=136.5:qend_max=139.0:qend_min=134.0:qend_std=3.5355339059327378:qend_sum=273.0:qstart_avg=1.5:qstart_max=2.0:qstart_min=1.0:qstart_std=0.7071067811865476:qstart_sum=3.0:ref_name_counter=RS_GCF_004364775.1_protein.faa_NZ_SOAL01000003.1_16@PF00015_full_PFAM.535.746--2:scovhsp_avg=64.45:scovhsp_max=65.4:scovhsp_min=63.5:scovhsp_std=1.3435028842544443:scovhsp_sum=128.9:send_avg=143.5:send_max=148.0:send_min=139.0:send_std=6.363961030678928:send_sum=287.0:sstart_avg=8.5:sstart_max=11.0:sstart_min=6.0:sstart_std=3.5355339059327378:sstart_sum=17.0],(((bb02a182-7ff4-44b9-9348-a5563bf86895_5@MCPsignal.222.357:5e-09[&&NHX:Sample=rhiztom1:Type=capture:besthit=88.6:bitscore=180.0:capture_class=c__Gammaproteobacteria:capture_domain=d__Bacteria:capture_family=f__Burkholderiaceae:capture_genus=g__Paraburkholderia:capture_order=o__Burkholderiales:capture_phylum=p__Proteobacteria:capture_species=s__Paraburkholderia megapolitana:evalue=5.29e-58:gapopen=1.0:heptad=MCP-44H:length=132.0:mismatch=14.0:qcovhsp=97.0:qend=131.0:qstart=1.0:ref_name=GB_GCA_005503335.1_protein.faa_SCMQ01000034.1_30@PF00015_full_PFAM.536.742:scovhsp=64.1:send=132.0:sstart=1.0],c69942d4-d6a6-40b6-a40b-27d60b12ef68_2@MCPsignal.344.411:0.0275352[&&NHX:Sample=rhiztom2:Type=capture:capture_class=c__Gammaproteobacteria:capture_domain=d__Bacteria:capture_family=f__Pseudomonadaceae:capture_genus=g__Pseudomonas_B:capture_order=o__Pseudomonadales:capture_phylum=p__Proteobacteria:capture_species=s__Pseudomonas_B oryzihabitans_D:heptad=MCP-40H])0.788:0.0496862[&&NHX:Sample_counter=rhiztom1--1||rhiztom2--1:Type_counter=capture--2:besthit_avg=88.6:besthit_max=88.6:besthit_min=88.6:besthit_std=0:besthit_sum=88.6:bitscore_avg=180.0:bitscore_max=180.0:bitscore_min=180.0:bitscore_std=0:bitscore_sum=180.0:capture_class_counter=c__Gammaproteobacteria--2:capture_domain_counter=d__Bacteria--2:capture_family_counter=f__Burkholderiaceae--1||f__Pseudomonadaceae--1:capture_genus_counter=g__Paraburkholderia--1||g__Pseudomonas_B--1:capture_order_counter=o__Burkholderiales--1||o__Pseudomonadales--1:capture_phylum_counter=p__Proteobacteria--2:capture_species_counter=s__Paraburkholderia megapolitana--1||s__Pseudomonas_B oryzihabitans_D--1:evalue_avg=5.29e-58:evalue_max=5.29e-58:evalue_min=5.29e-58:evalue_std=0:evalue_sum=5.29e-58:gapopen_avg=1.0:gapopen_max=1.0:gapopen_min=1.0:gapopen_std=0:gapopen_sum=1.0:gtdb_class_counter=:gtdb_domain_counter=:gtdb_family_counter=:gtdb_genus_counter=:gtdb_order_counter=:gtdb_phylum_counter=:gtdb_species_counter=:heptad_counter=MCP-40H--1||MCP-44H--1:lbd_counter=:length_avg=132.0:length_max=132.0:length_min=132.0:length_std=0:length_sum=132.0:mismatch_avg=14.0:mismatch_max=14.0:mismatch_min=14.0:mismatch_std=0:mismatch_sum=14.0:name=N189306:qcovhsp_avg=97.0:qcovhsp_max=97.0:qcovhsp_min=97.0:qcovhsp_std=0:qcovhsp_sum=97.0:qend_avg=131.0:qend_max=131.0:qend_min=131.0:qend_std=0:qend_sum=131.0:qstart_avg=1.0:qstart_max=1.0:qstart_min=1.0:qstart_std=0:qstart_sum=1.0:ref_name_counter=GB_GCA_005503335.1_protein.faa_SCMQ01000034.1_30@PF00015_full_PFAM.536.742--1:scovhsp_avg=64.1:scovhsp_max=64.1:scovhsp_min=64.1:scovhsp_std=0:scovhsp_sum=64.1:send_avg=132.0:send_max=132.0:send_min=132.0:send_std=0:send_sum=132.0:sstart_avg=1.0:sstart_max=1.0:sstart_min=1.0:sstart_std=0:sstart_sum=1.0],((((8350787b-3b63-4039-9f0e-675d651892b6_5@MCPsignal.80.212:5e-09[&&NHX:Sample=rhiztom3:Type=capture:besthit=97.7:bitscore=197.0:capture_class=c__Holophagae:capture_domain=d__Bacteria:capture_family=f__Holophagaceae:capture_genus=g__Geothrix:capture_order=o__Holophagales:capture_phylum=p__Acidobacteriota:capture_species=s__Geothrix sp013390615:evalue=1.3e-64:gapopen=0.0:heptad=MCP-40H:length=131.0:mismatch=3.0:qcovhsp=99.2:qend=131.0:qstart=1.0:ref_name=GB_GCA_001725235.1_protein.faa_MEFU01000038.1_64@PF00015_full_PFAM.532.747:scovhsp=60.9:send=137.0:sstart=7.0],(9b5631f8-65aa-4721-a2be-95bc1a5a4e0d_6@MCPsignal.25.98:5e-09[&&NHX:Sample=rhiztom1:Type=capture:capture_class=c__Acidobacteriae:capture_domain=d__Bacteria:capture_family=f__Acidobacteriaceae:capture_genus=g__Acidobacterium_A:capture_order=o__Acidobacteriales:capture_phylum=p__Acidobacteriota:capture_species=s__Acidobacterium_A sp009765985:heptad=MCP-40H],d2011514-aaad-4013-9173-0783035fb7c9_4@MCPsignal.507.656:0.0292384[&&NHX:Sample=rhiztom2:Type=capture:capture_class=c__Gammaproteobacteria:capture_domain=d__Bacteria:capture_family=f__Natronospirillaceae:capture_genus=g__Saccharospirillum:capture_order=o__Pseudomonadales:capture_phylum=p__Proteobacteria:capture_species=s__Saccharospirillum impatiens:heptad=MCP-52H])0.952:0.067747[&&NHX:Sample_counter=rhiztom1--1||rhiztom2--1:Type_counter=capture--2:capture_class_counter=c__Acidobacteriae--1||c__Gammaproteobacteria--1:capture_domain_counter=d__Bacteria--2:capture_family_counter=f__Acidobacteriaceae--1||f__Natronospirillaceae--1:capture_genus_counter=g__Acidobacterium_A--1||g__Saccharospirillum--1:capture_order_counter=o__Acidobacteriales--1||o__Pseudomonadales--1:capture_phylum_counter=p__Acidobacteriota--1||p__Proteobacteria--1:capture_species_counter=s__Acidobacterium_A sp009765985--1||s__Saccharospirillum impatiens--1:gtdb_class_counter=:gtdb_domain_counter=:gtdb_family_counter=:gtdb_genus_counter=:gtdb_order_counter=:gtdb_phylum_counter=:gtdb_species_counter=:heptad_counter=MCP-40H--1||MCP-52H--1:lbd_counter=:name=N189310:ref_name_counter=])0:5e-09[&&NHX:Sample_counter=rhiztom1--1||rhiztom2--1||rhiztom3--1:Type_counter=capture--3:besthit_avg=97.7:besthit_max=97.7:besthit_min=97.7:besthit_std=0:besthit_sum=97.7:bitscore_avg=197.0:bitscore_max=197.0:bitscore_min=197.0:bitscore_std=0:bitscore_sum=197.0:capture_class_counter=c__Acidobacteriae--1||c__Gammaproteobacteria--1||c__Holophagae--1:capture_domain_counter=d__Bacteria--3:capture_family_counter=f__Acidobacteriaceae--1||f__Holophagaceae--1||f__Natronospirillaceae--1:capture_genus_counter=g__Acidobacterium_A--1||g__Geothrix--1||g__Saccharospirillum--1:capture_order_counter=o__Acidobacteriales--1||o__Holophagales--1||o__Pseudomonadales--1:capture_phylum_counter=p__Acidobacteriota--2||p__Proteobacteria--1:capture_species_counter=s__Acidobacterium_A sp009765985--1||s__Geothrix sp013390615--1||s__Saccharospirillum impatiens--1:evalue_avg=1.3e-64:evalue_max=1.3e-64:evalue_min=1.3e-64:evalue_std=0:evalue_sum=1.3e-64:gapopen_avg=0.0:gapopen_max=0.0:gapopen_min=0.0:gapopen_std=0:gapopen_sum=0.0:gtdb_class_counter=:gtdb_domain_counter=:gtdb_family_counter=:gtdb_genus_counter=:gtdb_order_counter=:gtdb_phylum_counter=:gtdb_species_counter=:heptad_counter=MCP-40H--2||MCP-52H--1:lbd_counter=:length_avg=131.0:length_max=131.0:length_min=131.0:length_std=0:length_sum=131.0:mismatch_avg=3.0:mismatch_max=3.0:mismatch_min=3.0:mismatch_std=0:mismatch_sum=3.0:name=N189311:qcovhsp_avg=99.2:qcovhsp_max=99.2:qcovhsp_min=99.2:qcovhsp_std=0:qcovhsp_sum=99.2:qend_avg=131.0:qend_max=131.0:qend_min=131.0:qend_std=0:qend_sum=131.0:qstart_avg=1.0:qstart_max=1.0:qstart_min=1.0:qstart_std=0:qstart_sum=1.0:ref_name_counter=GB_GCA_001725235.1_protein.faa_MEFU01000038.1_64@PF00015_full_PFAM.532.747--1:scovhsp_avg=60.9:scovhsp_max=60.9:scovhsp_min=60.9:scovhsp_std=0:scovhsp_sum=60.9:send_avg=137.0:send_max=137.0:send_min=137.0:send_std=0:send_sum=137.0:sstart_avg=7.0:sstart_max=7.0:sstart_min=7.0:sstart_std=0:sstart_sum=7.0],0664f8b9-0f80-41cb-85a1-6ab00584d13f_5@MCPsignal.98.217:5e-09[&&NHX:Sample=rhiztom3:Type=capture:besthit=97.5:bitscore=181.0:capture_class=c__Holophagae:capture_domain=d__Bacteria:capture_family=f__Holophagaceae:capture_genus=g__Geothrix:capture_order=o__Holophagales:capture_phylum=p__Acidobacteriota:capture_species=s__Geothrix sp013390615:evalue=7.18e-59:gapopen=0.0:heptad=MCP-40H:length=118.0:mismatch=3.0:qcovhsp=99.2:qend=118.0:qstart=1.0:ref_name=RS_GCF_900113035.1_protein.faa_NZ_FONX01000012.1_11@PF00015_full_PFAM.547.743:scovhsp=60.2:send=122.0:sstart=5.0])0.683:1.8e-08[&&NHX:Sample_counter=rhiztom1--1||rhiztom2--1||rhiztom3--2:Type_counter=capture--4:besthit_avg=97.6:besthit_max=97.7:besthit_min=97.5:besthit_std=0.14142135623731153:besthit_sum=195.2:bitscore_avg=189.0:bitscore_max=197.0:bitscore_min=181.0:bitscore_std=11.313708498984761:bitscore_sum=378.0:capture_class_counter=c__Acidobacteriae--1||c__Gammaproteobacteria--1||c__Holophagae--2:capture_domain_counter=d__Bacteria--4:capture_family_counter=f__Acidobacteriaceae--1||f__Holophagaceae--2||f__Natronospirillaceae--1:capture_genus_counter=g__Acidobacterium_A--1||g__Geothrix--2||g__Saccharospirillum--1:capture_order_counter=o__Acidobacteriales--1||o__Holophagales--2||o__Pseudomonadales--1:capture_phylum_counter=p__Acidobacteriota--3||p__Proteobacteria--1:capture_species_counter=s__Acidobacterium_A sp009765985--1||s__Geothrix sp013390615--2||s__Saccharospirillum impatiens--1:evalue_avg=3.5900065e-59:evalue_max=7.18e-59:evalue_min=1.3e-64:evalue_std=5.077017496531256e-59:evalue_sum=7.180013e-59:gapopen_avg=0.0:gapopen_max=0.0:gapopen_min=0.0:gapopen_std=0.0:gapopen_sum=0.0:gtdb_class_counter=:gtdb_domain_counter=:gtdb_family_counter=:gtdb_genus_counter=:gtdb_order_counter=:gtdb_phylum_counter=:gtdb_species_counter=:heptad_counter=MCP-40H--3||MCP-52H--1:lbd_counter=:length_avg=124.5:length_max=131.0:length_min=118.0:length_std=9.192388155425117:length_sum=249.0:mismatch_avg=3.0:mismatch_max=3.0:mismatch_min=3.0:mismatch_std=0.0:mismatch_sum=6.0:name=N189313:qcovhsp_avg=99.2:qcovhsp_max=99.2:qcovhsp_min=99.2:qcovhsp_std=0.0:qcovhsp_sum=198.4:qend_avg=124.5:qend_max=131.0:qend_min=118.0:qend_std=9.192388155425117:qend_sum=249.0:qstart_avg=1.0:qstart_max=1.0:qstart_min=1.0:qstart_std=0.0:qstart_sum=2.0:ref_name_counter=GB_GCA_001725235.1_protein.faa_MEFU01000038.1_64@PF00015_full_PFAM.532.747--1||RS_GCF_900113035.1_protein.faa_NZ_FONX01000012.1_11@PF00015_full_PFAM.547.743--1:scovhsp_avg=60.55:scovhsp_max=60.9:scovhsp_min=60.2:scovhsp_std=0.49497474683058024:scovhsp_sum=121.1:send_avg=129.5:send_max=137.0:send_min=122.0:send_std=10.606601717798213:send_sum=259.0:sstart_avg=6.0:sstart_max=7.0:sstart_min=5.0:sstart_std=1.4142135623730951:sstart_sum=12.0],3eadba0a-5e29-4508-a345-539170bca5b4_4@MCPsignal.268.392:5e-09[&&NHX:Sample=rhiztom3:Type=capture:besthit=97.6:bitscore=184.0:capture_class=c__Holophagae:capture_domain=d__Bacteria:capture_family=f__Holophagaceae:capture_genus=g__Geothrix:capture_order=o__Holophagales:capture_phylum=p__Acidobacteriota:capture_species=s__Geothrix sp013390615:evalue=9.65e-60:gapopen=0.0:heptad=MCP-40H:length=124.0:mismatch=3.0:qcovhsp=100.0:qend=124.0:qstart=1.0:ref_name=GB_GCA_001725235.1_protein.faa_MEFU01000038.1_64@PF00015_full_PFAM.532.747:scovhsp=57.7:send=130.0:sstart=7.0])0.72:1.8e-08[&&NHX:Sample_counter=rhiztom1--1||rhiztom2--1||rhiztom3--3:Type_counter=capture--5:besthit_avg=97.60000000000001:besthit_max=97.7:besthit_min=97.5:besthit_std=0.10000000000000142:besthit_sum=292.8:bitscore_avg=187.33333333333334:bitscore_max=197.0:bitscore_min=181.0:bitscore_std=8.504900548115382:bitscore_sum=562.0:capture_class_counter=c__Acidobacteriae--1||c__Gammaproteobacteria--1||c__Holophagae--3:capture_domain_counter=d__Bacteria--5:capture_family_counter=f__Acidobacteriaceae--1||f__Holophagaceae--3||f__Natronospirillaceae--1:capture_genus_counter=g__Acidobacterium_A--1||g__Geothrix--3||g__Saccharospirillum--1:capture_order_counter=o__Acidobacteriales--1||o__Holophagales--3||o__Pseudomonadales--1:capture_phylum_counter=p__Acidobacteriota--4||p__Proteobacteria--1:capture_species_counter=s__Acidobacterium_A sp009765985--1||s__Geothrix sp013390615--3||s__Saccharospirillum impatiens--1:evalue_avg=2.7150043333333335e-59:evalue_max=7.18e-59:evalue_min=1.3e-64:evalue_std=3.8967858171904107e-59:evalue_sum=8.145013000000001e-59:gapopen_avg=0.0:gapopen_max=0.0:gapopen_min=0.0:gapopen_std=0.0:gapopen_sum=0.0:gtdb_class_counter=:gtdb_domain_counter=:gtdb_family_counter=:gtdb_genus_counter=:gtdb_order_counter=:gtdb_phylum_counter=:gtdb_species_counter=:heptad_counter=MCP-40H--4||MCP-52H--1:lbd_counter=:length_avg=124.33333333333333:length_max=131.0:length_min=118.0:length_std=6.506407098647712:length_sum=373.0:mismatch_avg=3.0:mismatch_max=3.0:mismatch_min=3.0:mismatch_std=0.0:mismatch_sum=9.0:name=N189315:qcovhsp_avg=99.46666666666665:qcovhsp_max=100.0:qcovhsp_min=99.2:qcovhsp_std=0.461880215351699:qcovhsp_sum=298.4:qend_avg=124.33333333333333:qend_max=131.0:qend_min=118.0:qend_std=6.506407098647712:qend_sum=373.0:qstart_avg=1.0:qstart_max=1.0:qstart_min=1.0:qstart_std=0.0:qstart_sum=3.0:ref_name_counter=GB_GCA_001725235.1_protein.faa_MEFU01000038.1_64@PF00015_full_PFAM.532.747--2||RS_GCF_900113035.1_protein.faa_NZ_FONX01000012.1_11@PF00015_full_PFAM.547.743--1:scovhsp_avg=59.6:scovhsp_max=60.9:scovhsp_min=57.7:scovhsp_std=1.6822603841260706:scovhsp_sum=178.8:send_avg=129.66666666666666:send_max=137.0:send_min=122.0:send_std=7.505553499465135:send_sum=389.0:sstart_avg=6.333333333333333:sstart_max=7.0:sstart_min=5.0:sstart_std=1.1547005383792517:sstart_sum=19.0],9af778d5-2381-4468-94ed-c6f3ee8940c6_5@MCPsignal.233.363:0.00605714[&&NHX:Sample=rhiztom1:Type=capture:besthit=99.2:bitscore=179.0:capture_class=c__Holophagae:capture_domain=d__Bacteria:capture_family=f__Holophagaceae:capture_genus=g__Geothrix:capture_order=o__Holophagales:capture_phylum=p__Acidobacteriota:capture_species=s__Geothrix sp013390615:evalue=7.18e-58:gapopen=0.0:heptad=MCP-40H:length=130.0:mismatch=1.0:qcovhsp=100.0:qend=130.0:qstart=1.0:ref_name=GB_GCA_003500955.1_protein.faa_DNQP01000012.1_20@PF00015_full_PFAM.524.735:scovhsp=61.6:send=135.0:sstart=6.0])0.238:0.00933021[&&NHX:Sample_counter=rhiztom1--2||rhiztom2--1||rhiztom3--3:Type_counter=capture--6:besthit_avg=98.0:besthit_max=99.2:besthit_min=97.5:besthit_std=0.8041558721209899:besthit_sum=392.0:bitscore_avg=185.25:bitscore_max=197.0:bitscore_min=179.0:bitscore_std=8.098353742170895:bitscore_sum=741.0:capture_class_counter=c__Acidobacteriae--1||c__Gammaproteobacteria--1||c__Holophagae--4:capture_domain_counter=d__Bacteria--6:capture_family_counter=f__Acidobacteriaceae--1||f__Holophagaceae--4||f__Natronospirillaceae--1:capture_genus_counter=g__Acidobacterium_A--1||g__Geothrix--4||g__Saccharospirillum--1:capture_order_counter=o__Acidobacteriales--1||o__Holophagales--4||o__Pseudomonadales--1:capture_phylum_counter=p__Acidobacteriota--5||p__Proteobacteria--1:capture_species_counter=s__Acidobacterium_A sp009765985--1||s__Geothrix sp013390615--4||s__Saccharospirillum impatiens--1:evalue_avg=1.998625325e-58:evalue_max=7.18e-58:evalue_min=1.3e-64:evalue_std=3.468872222643178e-58:evalue_sum=7.9945013e-58:gapopen_avg=0.0:gapopen_max=0.0:gapopen_min=0.0:gapopen_std=0.0:gapopen_sum=0.0:gtdb_class_counter=:gtdb_domain_counter=:gtdb_family_counter=:gtdb_genus_counter=:gtdb_order_counter=:gtdb_phylum_counter=:gtdb_species_counter=:heptad_counter=MCP-40H--5||MCP-52H--1:lbd_counter=:length_avg=125.75:length_max=131.0:length_min=118.0:length_std=6.020797289396148:length_sum=503.0:mismatch_avg=2.5:mismatch_max=3.0:mismatch_min=1.0:mismatch_std=1.0:mismatch_sum=10.0:name=N189317:qcovhsp_avg=99.6:qcovhsp_max=100.0:qcovhsp_min=99.2:qcovhsp_std=0.461880215351699:qcovhsp_sum=398.4:qend_avg=125.75:qend_max=131.0:qend_min=118.0:qend_std=6.020797289396148:qend_sum=503.0:qstart_avg=1.0:qstart_max=1.0:qstart_min=1.0:qstart_std=0.0:qstart_sum=4.0:ref_name_counter=GB_GCA_001725235.1_protein.faa_MEFU01000038.1_64@PF00015_full_PFAM.532.747--2||GB_GCA_003500955.1_protein.faa_DNQP01000012.1_20@PF00015_full_PFAM.524.735--1||RS_GCF_900113035.1_protein.faa_NZ_FONX01000012.1_11@PF00015_full_PFAM.547.743--1:scovhsp_avg=60.099999999999994:scovhsp_max=61.6:scovhsp_min=57.7:scovhsp_std=1.6990193249832868:scovhsp_sum=240.39999999999998:send_avg=131.0:send_max=137.0:send_min=122.0:send_std=6.683312551921141:send_sum=524.0:sstart_avg=6.25:sstart_max=7.0:sstart_min=5.0:sstart_std=0.9574271077563381:sstart_sum=25.0])0.831:0.0237192[&&NHX:Sample_counter=rhiztom1--3||rhiztom2--2||rhiztom3--3:Type_counter=capture--8:besthit_avg=96.12:besthit_max=99.2:besthit_min=88.6:besthit_std=4.261103143553324:besthit_sum=480.6:bitscore_avg=184.2:bitscore_max=197.0:bitscore_min=179.0:bitscore_std=7.395944834840238:bitscore_sum=921.0:capture_class_counter=c__Acidobacteriae--1||c__Gammaproteobacteria--3||c__Holophagae--4:capture_domain_counter=d__Bacteria--8:capture_family_counter=f__Acidobacteriaceae--1||f__Burkholderiaceae--1||f__Holophagaceae--4||f__Natronospirillaceae--1||f__Pseudomonadaceae--1:capture_genus_counter=g__Acidobacterium_A--1||g__Geothrix--4||g__Paraburkholderia--1||g__Pseudomonas_B--1||g__Saccharospirillum--1:capture_order_counter=o__Acidobacteriales--1||o__Burkholderiales--1||o__Holophagales--4||o__Pseudomonadales--2:capture_phylum_counter=p__Acidobacteriota--5||p__Proteobacteria--3:capture_species_counter=s__Acidobacterium_A sp009765985--1||s__Geothrix sp013390615--4||s__Paraburkholderia megapolitana--1||s__Pseudomonas_B oryzihabitans_D--1||s__Saccharospirillum impatiens--1:evalue_avg=2.65690026e-58:evalue_max=7.18e-58:evalue_min=1.3e-64:evalue_std=3.345360268045183e-58:evalue_sum=1.32845013e-57:gapopen_avg=0.2:gapopen_max=1.0:gapopen_min=0.0:gapopen_std=0.447213595499958:gapopen_sum=1.0:gtdb_class_counter=:gtdb_domain_counter=:gtdb_family_counter=:gtdb_genus_counter=:gtdb_order_counter=:gtdb_phylum_counter=:gtdb_species_counter=:heptad_counter=MCP-40H--6||MCP-44H--1||MCP-52H--1:lbd_counter=:length_avg=127.0:length_max=132.0:length_min=118.0:length_std=5.916079783099616:length_sum=635.0:mismatch_avg=4.8:mismatch_max=14.0:mismatch_min=1.0:mismatch_std=5.215361924162119:mismatch_sum=24.0:name=N189318:qcovhsp_avg=99.08:qcovhsp_max=100.0:qcovhsp_min=97.0:qcovhsp_std=1.2296340919151518:qcovhsp_sum=495.4:qend_avg=126.8:qend_max=131.0:qend_min=118.0:qend_std=5.718391382198319:qend_sum=634.0:qstart_avg=1.0:qstart_max=1.0:qstart_min=1.0:qstart_std=0.0:qstart_sum=5.0:ref_name_counter=GB_GCA_001725235.1_protein.faa_MEFU01000038.1_64@PF00015_full_PFAM.532.747--2||GB_GCA_003500955.1_protein.faa_DNQP01000012.1_20@PF00015_full_PFAM.524.735--1||GB_GCA_005503335.1_protein.faa_SCMQ01000034.1_30@PF00015_full_PFAM.536.742--1||RS_GCF_900113035.1_protein.faa_NZ_FONX01000012.1_11@PF00015_full_PFAM.547.743--1:scovhsp_avg=60.9:scovhsp_max=64.1:scovhsp_min=57.7:scovhsp_std=2.316246964380091:scovhsp_sum=304.5:send_avg=131.2:send_max=137.0:send_min=122.0:send_std=5.805170109479997:send_sum=656.0:sstart_avg=5.2:sstart_max=7.0:sstart_min=1.0:sstart_std=2.4899799195977463:sstart_sum=26.0],(08459399-db79-4f22-9dc9-2795047c85c9_5@MCPsignal.99.238:0.0264653[&&NHX:Sample=rhiztom1:Type=capture:besthit=97.7:bitscore=198.0:capture_class=c__Holophagae:capture_domain=d__Bacteria:capture_family=f__Holophagaceae:capture_genus=g__Geothrix:capture_order=o__Holophagales:capture_phylum=p__Acidobacteriota:capture_species=s__Geothrix sp013390615:evalue=6e-65:gapopen=0.0:heptad=MCP-40H:length=132.0:mismatch=3.0:qcovhsp=95.0:qend=132.0:qstart=1.0:ref_name=GB_GCA_001725235.1_protein.faa_MEFU01000038.1_64@PF00015_full_PFAM.532.747:scovhsp=61.4:send=138.0:sstart=7.0],ccce8756-6f6e-47a4-ab56-30d7e15de6ff_1@MCPsignal.89.215:5e-09[&&NHX:Sample=rhiztom2:Type=capture:besthit=92.1:bitscore=200.0:capture_class=c__Desulfuromonadia:capture_domain=d__Bacteria:capture_family=f__SZUA-401:capture_genus=g__SZUA-401:capture_order=o__Desulfuromonadales:capture_phylum=p__Desulfobacterota:capture_species=s__SZUA-401 sp003246035:evalue=5.47e-66:gapopen=1.0:heptad=MCP-40H:length=126.0:mismatch=9.0:qcovhsp=100.0:qend=126.0:qstart=1.0:ref_name=RS_GCF_004364775.1_protein.faa_NZ_SOAL01000003.1_16@PF00015_full_PFAM.535.746:scovhsp=59.2:send=128.0:sstart=4.0])0:1.3e-08[&&NHX:Sample_counter=rhiztom1--1||rhiztom2--1:Type_counter=capture--2:besthit_avg=94.9:besthit_max=97.7:besthit_min=92.1:besthit_std=3.959797974644672:besthit_sum=189.8:bitscore_avg=199.0:bitscore_max=200.0:bitscore_min=198.0:bitscore_std=1.4142135623730951:bitscore_sum=398.0:capture_class_counter=c__Desulfuromonadia--1||c__Holophagae--1:capture_domain_counter=d__Bacteria--2:capture_family_counter=f__Holophagaceae--1||f__SZUA-401--1:capture_genus_counter=g__Geothrix--1||g__SZUA-401--1:capture_order_counter=o__Desulfuromonadales--1||o__Holophagales--1:capture_phylum_counter=p__Acidobacteriota--1||p__Desulfobacterota--1:capture_species_counter=s__Geothrix sp013390615--1||s__SZUA-401 sp003246035--1:evalue_avg=3.2735e-65:evalue_max=6e-65:evalue_min=5.47e-66:evalue_std=3.855853277810243e-65:evalue_sum=6.547e-65:gapopen_avg=0.5:gapopen_max=1.0:gapopen_min=0.0:gapopen_std=0.7071067811865476:gapopen_sum=1.0:gtdb_class_counter=:gtdb_domain_counter=:gtdb_family_counter=:gtdb_genus_counter=:gtdb_order_counter=:gtdb_phylum_counter=:gtdb_species_counter=:heptad_counter=MCP-40H--2:lbd_counter=:length_avg=129.0:length_max=132.0:length_min=126.0:length_std=4.242640687119285:length_sum=258.0:mismatch_avg=6.0:mismatch_max=9.0:mismatch_min=3.0:mismatch_std=4.242640687119285:mismatch_sum=12.0:name=N189321:qcovhsp_avg=97.5:qcovhsp_max=100.0:qcovhsp_min=95.0:qcovhsp_std=3.5355339059327378:qcovhsp_sum=195.0:qend_avg=129.0:qend_max=132.0:qend_min=126.0:qend_std=4.242640687119285:qend_sum=258.0:qstart_avg=1.0:qstart_max=1.0:qstart_min=1.0:qstart_std=0.0:qstart_sum=2.0:ref_name_counter=GB_GCA_001725235.1_protein.faa_MEFU01000038.1_64@PF00015_full_PFAM.532.747--1||RS_GCF_004364775.1_protein.faa_NZ_SOAL01000003.1_16@PF00015_full_PFAM.535.746--1:scovhsp_avg=60.3:scovhsp_max=61.4:scovhsp_min=59.2:scovhsp_std=1.5556349186104015:scovhsp_sum=120.6:send_avg=133.0:send_max=138.0:send_min=128.0:send_std=7.0710678118654755:send_sum=266.0:sstart_avg=5.5:sstart_max=7.0:sstart_min=4.0:sstart_std=2.1213203435596424:sstart_sum=11.0])0.784:0.0154262[&&NHX:Sample_counter=rhiztom1--4||rhiztom2--3||rhiztom3--3:Type_counter=capture--10:besthit_avg=95.77142857142857:besthit_max=99.2:besthit_min=88.6:besthit_std=3.8823164415566356:besthit_sum=670.4:bitscore_avg=188.42857142857142:bitscore_max=200.0:bitscore_min=179.0:bitscore_std=9.431456989902513:bitscore_sum=1319.0:capture_class_counter=c__Acidobacteriae--1||c__Desulfuromonadia--1||c__Gammaproteobacteria--3||c__Holophagae--5:capture_domain_counter=d__Bacteria--10:capture_family_counter=f__Acidobacteriaceae--1||f__Burkholderiaceae--1||f__Holophagaceae--5||f__Natronospirillaceae--1||f__Pseudomonadaceae--1||f__SZUA-401--1:capture_genus_counter=g__Acidobacterium_A--1||g__Geothrix--5||g__Paraburkholderia--1||g__Pseudomonas_B--1||g__SZUA-401--1||g__Saccharospirillum--1:capture_order_counter=o__Acidobacteriales--1||o__Burkholderiales--1||o__Desulfuromonadales--1||o__Holophagales--5||o__Pseudomonadales--2:capture_phylum_counter=p__Acidobacteriota--6||p__Desulfobacterota--1||p__Proteobacteria--3:capture_species_counter=s__Acidobacterium_A sp009765985--1||s__Geothrix sp013390615--5||s__Paraburkholderia megapolitana--1||s__Pseudomonas_B oryzihabitans_D--1||s__SZUA-401 sp003246035--1||s__Saccharospirillum impatiens--1:evalue_avg=1.8977859935285714e-58:evalue_max=7.18e-58:evalue_min=5.47e-66:evalue_std=3.0235242821738524e-58:evalue_sum=1.32845019547e-57:gapopen_avg=0.2857142857142857:gapopen_max=1.0:gapopen_min=0.0:gapopen_std=0.48795003647426666:gapopen_sum=2.0:gtdb_class_counter=:gtdb_domain_counter=:gtdb_family_counter=:gtdb_genus_counter=:gtdb_order_counter=:gtdb_phylum_counter=:gtdb_species_counter=:heptad_counter=MCP-40H--8||MCP-44H--1||MCP-52H--1:lbd_counter=:length_avg=127.57142857142857:length_max=132.0:length_min=118.0:length_std=5.223572942509207:length_sum=893.0:mismatch_avg=5.142857142857143:mismatch_max=14.0:mismatch_min=1.0:mismatch_std=4.634241089562614:mismatch_sum=36.0:name=N189322:qcovhsp_avg=98.62857142857145:qcovhsp_max=100.0:qcovhsp_min=95.0:qcovhsp_std=1.9198214202665536:qcovhsp_sum=690.4000000000001:qend_avg=127.42857142857143:qend_max=132.0:qend_min=118.0:qend_std=5.094347941825426:qend_sum=892.0:qstart_avg=1.0:qstart_max=1.0:qstart_min=1.0:qstart_std=0.0:qstart_sum=7.0:ref_name_counter=GB_GCA_001725235.1_protein.faa_MEFU01000038.1_64@PF00015_full_PFAM.532.747--3||GB_GCA_003500955.1_protein.faa_DNQP01000012.1_20@PF00015_full_PFAM.524.735--1||GB_GCA_005503335.1_protein.faa_SCMQ01000034.1_30@PF00015_full_PFAM.536.742--1||RS_GCF_004364775.1_protein.faa_NZ_SOAL01000003.1_16@PF00015_full_PFAM.535.746--1||RS_GCF_900113035.1_protein.faa_NZ_FONX01000012.1_11@PF00015_full_PFAM.547.743--1:scovhsp_avg=60.72857142857142:scovhsp_max=64.1:scovhsp_min=57.7:scovhsp_std=2.0163616455671525:scovhsp_sum=425.09999999999997:send_avg=131.71428571428572:send_max=138.0:send_min=122.0:send_std=5.618845839799182:send_sum=922.0:sstart_avg=5.285714285714286:sstart_max=7.0:sstart_min=1.0:sstart_std=2.2146697055682827:sstart_sum=37.0])0.956:0.0228667[&&NHX:Sample_counter=rhiztom1--4||rhiztom2--3||rhiztom3--6:Type_counter=capture--13:besthit_avg=93.78888888888889:besthit_max=99.2:besthit_min=82.7:besthit_std=5.57549200619202:besthit_sum=844.1:bitscore_avg=191.55555555555554:bitscore_max=216.0:bitscore_min=179.0:bitscore_std=12.279160304262575:bitscore_sum=1724.0:capture_class_counter=c__Acidobacteriae--1||c__Desulfuromonadia--1||c__Gammaproteobacteria--5||c__Holophagae--6:capture_domain_counter=d__Bacteria--13:capture_family_counter=f__Acidobacteriaceae--1||f__Burkholderiaceae--3||f__Holophagaceae--6||f__Natronospirillaceae--1||f__Pseudomonadaceae--1||f__SZUA-401--1:capture_genus_counter=g__Acidobacterium_A--1||g__Acidovorax--1||g__Geothrix--6||g__Hylemonella--1||g__Paraburkholderia--1||g__Pseudomonas_B--1||g__SZUA-401--1||g__Saccharospirillum--1:capture_order_counter=o__Acidobacteriales--1||o__Burkholderiales--3||o__Desulfuromonadales--1||o__Holophagales--6||o__Pseudomonadales--2:capture_phylum_counter=p__Acidobacteriota--7||p__Desulfobacterota--1||p__Proteobacteria--5:capture_species_counter=s__Acidobacterium_A sp009765985--1||s__Acidovorax sp001411535--1||s__Geothrix sp013390615--6||s__Hylemonella sp003500955--1||s__Paraburkholderia megapolitana--1||s__Pseudomonas_B oryzihabitans_D--1||s__SZUA-401 sp003246035--1||s__Saccharospirillum impatiens--1:evalue_avg=1.4761846616333383e-58:evalue_max=7.18e-58:evalue_min=4.42e-72:evalue_std=2.7488462852265007e-58:evalue_sum=1.3285661954700044e-57:gapopen_avg=0.4444444444444444:gapopen_max=2.0:gapopen_min=0.0:gapopen_std=0.7264831572567789:gapopen_sum=4.0:gtdb_class_counter=:gtdb_domain_counter=:gtdb_family_counter=:gtdb_genus_counter=:gtdb_order_counter=:gtdb_phylum_counter=:gtdb_species_counter=:heptad_counter=MCP-40H--11||MCP-44H--1||MCP-52H--1:lbd_counter=:length_avg=129.55555555555554:length_max=139.0:length_min=118.0:length_std=6.125991983163036:length_sum=1166.0:mismatch_avg=7.777777777777778:mismatch_max=22.0:mismatch_min=1.0:mismatch_std=7.0494286608522:mismatch_sum=70.0:name=N189323:qcovhsp_avg=98.85555555555555:qcovhsp_max=100.0:qcovhsp_min=95.0:qcovhsp_std=1.731409188429407:qcovhsp_sum=889.7:qend_avg=129.44444444444446:qend_max=139.0:qend_min=118.0:qend_std=6.085045421176229:qend_sum=1165.0:qstart_avg=1.1111111111111112:qstart_max=2.0:qstart_min=1.0:qstart_std=0.33333333333333337:qstart_sum=10.0:ref_name_counter=GB_GCA_001725235.1_protein.faa_MEFU01000038.1_64@PF00015_full_PFAM.532.747--3||GB_GCA_003500955.1_protein.faa_DNQP01000012.1_20@PF00015_full_PFAM.524.735--1||GB_GCA_005503335.1_protein.faa_SCMQ01000034.1_30@PF00015_full_PFAM.536.742--1||RS_GCF_004364775.1_protein.faa_NZ_SOAL01000003.1_16@PF00015_full_PFAM.535.746--3||RS_GCF_900113035.1_protein.faa_NZ_FONX01000012.1_11@PF00015_full_PFAM.547.743--1:scovhsp_avg=61.55555555555556:scovhsp_max=65.4:scovhsp_min=57.7:scovhsp_std=2.442903554743366:scovhsp_sum=554.0:send_avg=134.33333333333334:send_max=148.0:send_min=122.0:send_std=7.466592261534039:send_sum=1209.0:sstart_avg=6.0:sstart_max=11.0:sstart_min=1.0:sstart_std=2.692582403567252:sstart_sum=54.0],((86983bd0-37c1-41b2-a630-c3857a14c9cd_1@MCPsignal.88.174:5e-09[&&NHX:Sample=rhizpot3:Type=capture:capture_class=c__Gammaproteobacteria:capture_domain=d__Bacteria:capture_family=f__Burkholderiaceae:capture_genus=g__Acidovorax:capture_order=o__Burkholderiales:capture_phylum=p__Proteobacteria:capture_species=s__Acidovorax sp001428665:heptad=MCP-40H],ff0ca91e-de1e-4fa8-bf85-1146fe5a0cf7_5@MCPsignal.76.200:0.0372626[&&NHX:Sample=rhiztom2:Type=capture:besthit=90.2:bitscore=192.0:capture_class=c__Holophagae:capture_domain=d__Bacteria:capture_family=f__Holophagaceae:capture_genus=g__Geothrix:capture_order=o__Holophagales:capture_phylum=p__Acidobacteriota:capture_species=s__Geothrix sp013390615:evalue=1.94e-63:gapopen=1.0:heptad=MCP-40H:length=122.0:mismatch=11.0:qcovhsp=97.6:qend=123.0:qstart=3.0:ref_name=GB_GCA_013693755.1_protein.faa_CP059256.1_675@PF00015_full_PFAM.562.751:scovhsp=64.6:send=147.0:sstart=26.0])0.846:0.00882079[&&NHX:Sample_counter=rhizpot3--1||rhiztom2--1:Type_counter=capture--2:besthit_avg=90.2:besthit_max=90.2:besthit_min=90.2:besthit_std=0:besthit_sum=90.2:bitscore_avg=192.0:bitscore_max=192.0:bitscore_min=192.0:bitscore_std=0:bitscore_sum=192.0:capture_class_counter=c__Gammaproteobacteria--1||c__Holophagae--1:capture_domain_counter=d__Bacteria--2:capture_family_counter=f__Burkholderiaceae--1||f__Holophagaceae--1:capture_genus_counter=g__Acidovorax--1||g__Geothrix--1:capture_order_counter=o__Burkholderiales--1||o__Holophagales--1:capture_phylum_counter=p__Acidobacteriota--1||p__Proteobacteria--1:capture_species_counter=s__Acidovorax sp001428665--1||s__Geothrix sp013390615--1:evalue_avg=1.94e-63:evalue_max=1.94e-63:evalue_min=1.94e-63:evalue_std=0:evalue_sum=1.94e-63:gapopen_avg=1.0:gapopen_max=1.0:gapopen_min=1.0:gapopen_std=0:gapopen_sum=1.0:gtdb_class_counter=:gtdb_domain_counter=:gtdb_family_counter=:gtdb_genus_counter=:gtdb_order_counter=:gtdb_phylum_counter=:gtdb_species_counter=:heptad_counter=MCP-40H--2:lbd_counter=:length_avg=122.0:length_max=122.0:length_min=122.0:length_std=0:length_sum=122.0:mismatch_avg=11.0:mismatch_max=11.0:mismatch_min=11.0:mismatch_std=0:mismatch_sum=11.0:name=N189326:qcovhsp_avg=97.6:qcovhsp_max=97.6:qcovhsp_min=97.6:qcovhsp_std=0:qcovhsp_sum=97.6:qend_avg=123.0:qend_max=123.0:qend_min=123.0:qend_std=0:qend_sum=123.0:qstart_avg=3.0:qstart_max=3.0:qstart_min=3.0:qstart_std=0:qstart_sum=3.0:ref_name_counter=GB_GCA_013693755.1_protein.faa_CP059256.1_675@PF00015_full_PFAM.562.751--1:scovhsp_avg=64.6:scovhsp_max=64.6:scovhsp_min=64.6:scovhsp_std=0:scovhsp_sum=64.6:send_avg=147.0:send_max=147.0:send_min=147.0:send_std=0:send_sum=147.0:sstart_avg=26.0:sstart_max=26.0:sstart_min=26.0:sstart_std=0:sstart_sum=26.0],((((((ab6929f8-7eb6-4f91-aac8-309c9e60d7a6_5@MCPsignal.21.137:0.0146889[&&NHX:Sample=rhiztom1:Type=capture:besthit=100.0:bitscore=194.0:capture_class=c__Gammaproteobacteria:capture_domain=d__Bacteria:capture_family=f__Pseudomonadaceae:capture_genus=g__Pseudomonas_E:capture_order=o__Pseudomonadales:capture_phylum=p__Proteobacteria:capture_species=s__Pseudomonas_E amygdali:evalue=6.74e-64:gapopen=0.0:heptad=MCP-40H:length=113.0:mismatch=0.0:qcovhsp=97.4:qend=113.0:qstart=1.0:ref_name=RS_GCF_016909585.1_protein.faa_NZ_JAFBFZ010000027.1_2@PF00015_full_PFAM.538.737:scovhsp=56.8:send=166.0:sstart=54.0],(2d4433c3-8caf-4146-9d22-f3070d378c2d_5@MCPsignal.21.151:0.0105915[&&NHX:Sample=rhizpot2:Type=capture:besthit=93.8:bitscore=206.0:capture_class=c__Polyangia:capture_domain=d__Bacteria:capture_family=f__JAEUJZ01:capture_genus=g__JAGNNG01:capture_order=o__Palsa-1104:capture_phylum=p__Myxococcota:capture_species=s__JAGNNG01 sp016794465:evalue=8.26e-69:gapopen=1.0:heptad=MCP-40H:length=130.0:mismatch=7.0:qcovhsp=100.0:qend=130.0:qstart=1.0:ref_name=GB_GCA_013693755.1_protein.faa_CP059256.1_675@PF00015_full_PFAM.562.751:scovhsp=68.3:send=164.0:sstart=36.0],d20527a2-8817-47d4-9b76-89cb8727a7a9_3@MCPsignal.45.131:5e-09[&&NHX:Sample=rhiztom1:Type=capture:capture_class=c__Gammaproteobacteria:capture_domain=d__Bacteria:capture_family=f__Burkholderiaceae:capture_genus=g__Acidovorax:capture_order=o__Burkholderiales:capture_phylum=p__Proteobacteria:capture_species=s__Acidovorax sp001428665:heptad=MCP-40H])0.426:0.00926185[&&NHX:Sample_counter=rhizpot2--1||rhiztom1--1:Type_counter=capture--2:besthit_avg=93.8:besthit_max=93.8:besthit_min=93.8:besthit_std=0:besthit_sum=93.8:bitscore_avg=206.0:bitscore_max=206.0:bitscore_min=206.0:bitscore_std=0:bitscore_sum=206.0:capture_class_counter=c__Gammaproteobacteria--1||c__Polyangia--1:capture_domain_counter=d__Bacteria--2:capture_family_counter=f__Burkholderiaceae--1||f__JAEUJZ01--1:capture_genus_counter=g__Acidovorax--1||g__JAGNNG01--1:capture_order_counter=o__Burkholderiales--1||o__Palsa-1104--1:capture_phylum_counter=p__Myxococcota--1||p__Proteobacteria--1:capture_species_counter=s__Acidovorax sp001428665--1||s__JAGNNG01 sp016794465--1:evalue_avg=8.26e-69:evalue_max=8.26e-69:evalue_min=8.26e-69:evalue_std=0:evalue_sum=8.26e-69:gapopen_avg=1.0:gapopen_max=1.0:gapopen_min=1.0:gapopen_std=0:gapopen_sum=1.0:gtdb_class_counter=:gtdb_domain_counter=:gtdb_family_counter=:gtdb_genus_counter=:gtdb_order_counter=:gtdb_phylum_counter=:gtdb_species_counter=:heptad_counter=MCP-40H--2:lbd_counter=:length_avg=130.0:length_max=130.0:length_min=130.0:length_std=0:length_sum=130.0:mismatch_avg=7.0:mismatch_max=7.0:mismatch_min=7.0:mismatch_std=0:mismatch_sum=7.0:name=N189330:qcovhsp_avg=100.0:qcovhsp_max=100.0:qcovhsp_min=100.0:qcovhsp_std=0:qcovhsp_sum=100.0:qend_avg=130.0:qend_max=130.0:qend_min=130.0:qend_std=0:qend_sum=130.0:qstart_avg=1.0:qstart_max=1.0:qstart_min=1.0:qstart_std=0:qstart_sum=1.0:ref_name_counter=GB_GCA_013693755.1_protein.faa_CP059256.1_675@PF00015_full_PFAM.562.751--1:scovhsp_avg=68.3:scovhsp_max=68.3:scovhsp_min=68.3:scovhsp_std=0:scovhsp_sum=68.3:send_avg=164.0:send_max=164.0:send_min=164.0:send_std=0:send_sum=164.0:sstart_avg=36.0:sstart_max=36.0:sstart_min=36.0:sstart_std=0:sstart_sum=36.0])0.795:0.012301[&&NHX:Sample_counter=rhizpot2--1||rhiztom1--2:Type_counter=capture--3:besthit_avg=96.9:besthit_max=100.0:besthit_min=93.8:besthit_std=4.384062043356597:besthit_sum=193.8:bitscore_avg=200.0:bitscore_max=206.0:bitscore_min=194.0:bitscore_std=8.48528137423857:bitscore_sum=400.0:capture_class_counter=c__Gammaproteobacteria--2||c__Polyangia--1:capture_domain_counter=d__Bacteria--3:capture_family_counter=f__Burkholderiaceae--1||f__JAEUJZ01--1||f__Pseudomonadaceae--1:capture_genus_counter=g__Acidovorax--1||g__JAGNNG01--1||g__Pseudomonas_E--1:capture_order_counter=o__Burkholderiales--1||o__Palsa-1104--1||o__Pseudomonadales--1:capture_phylum_counter=p__Myxococcota--1||p__Proteobacteria--2:capture_species_counter=s__Acidovorax sp001428665--1||s__JAGNNG01 sp016794465--1||s__Pseudomonas_E amygdali--1:evalue_avg=3.3700412999999994e-64:evalue_max=6.74e-64:evalue_min=8.26e-69:evalue_std=4.765841298177204e-64:evalue_sum=6.740082599999999e-64:gapopen_avg=0.5:gapopen_max=1.0:gapopen_min=0.0:gapopen_std=0.7071067811865476:gapopen_sum=1.0:gtdb_class_counter=:gtdb_domain_counter=:gtdb_family_counter=:gtdb_genus_counter=:gtdb_order_counter=:gtdb_phylum_counter=:gtdb_species_counter=:heptad_counter=MCP-40H--3:lbd_counter=:length_avg=121.5:length_max=130.0:length_min=113.0:length_std=12.020815280171307:length_sum=243.0:mismatch_avg=3.5:mismatch_max=7.0:mismatch_min=0.0:mismatch_std=4.949747468305833:mismatch_sum=7.0:name=N189331:qcovhsp_avg=98.7:qcovhsp_max=100.0:qcovhsp_min=97.4:qcovhsp_std=1.8384776310850195:qcovhsp_sum=197.4:qend_avg=121.5:qend_max=130.0:qend_min=113.0:qend_std=12.020815280171307:qend_sum=243.0:qstart_avg=1.0:qstart_max=1.0:qstart_min=1.0:qstart_std=0.0:qstart_sum=2.0:ref_name_counter=GB_GCA_013693755.1_protein.faa_CP059256.1_675@PF00015_full_PFAM.562.751--1||RS_GCF_016909585.1_protein.faa_NZ_JAFBFZ010000027.1_2@PF00015_full_PFAM.538.737--1:scovhsp_avg=62.55:scovhsp_max=68.3:scovhsp_min=56.8:scovhsp_std=8.131727983645296:scovhsp_sum=125.1:send_avg=165.0:send_max=166.0:send_min=164.0:send_std=1.4142135623730951:send_sum=330.0:sstart_avg=45.0:sstart_max=54.0:sstart_min=36.0:sstart_std=12.727922061357855:sstart_sum=90.0],((7d4326b4-8f0f-45c2-a653-51f78c617daa_4@MCPsignal.56.142:5e-09[&&NHX:Sample=rhiztom2:Type=capture:capture_class=c__Gammaproteobacteria:capture_domain=d__Bacteria:capture_family=f__Burkholderiaceae:capture_genus=g__Acidovorax:capture_order=o__Burkholderiales:capture_phylum=p__Proteobacteria:capture_species=s__Acidovorax sp002797445:heptad=MCP-40H],(23f09773-7a1e-44bd-922b-a4b0950b330f_6@MCPsignal.23.109:5e-09[&&NHX:Sample=rhiztom3:Type=capture:capture_class=c__Gammaproteobacteria:capture_domain=d__Bacteria:capture_family=f__Burkholderiaceae:capture_genus=g__Acidovorax:capture_order=o__Burkholderiales:capture_phylum=p__Proteobacteria:capture_species=s__Acidovorax sp001411535:heptad=MCP-40H],(RS_GCF_003574675.1_protein.faa_NZ_QOAZ01000016.1_15@PF00015_full_PFAM.299.484:0.11517[&&NHX:Type=GTDB:gtdb_class=c__Gammaproteobacteria:gtdb_domain=d__Bacteria:gtdb_family=f__Burkholderiaceae:gtdb_genus=g__Calidifontimicrobium:gtdb_order=o__Burkholderiales:gtdb_phylum=p__Proteobacteria:gtdb_species=s__Calidifontimicrobium sediminis:heptad=MCP-40H:species=d__Bacteria_p__Proteobacteria_c__Gammaproteobacteria_o__Burkholderiales_f__Burkholderiaceae_g__Calidifontimicrobium_s__Calidifontimicrobium sediminis],d268879e-73d1-4f16-8755-6e1cf8605108_2@MCPsignal.23.101:5e-09[&&NHX:Sample=rhiztom3:Type=capture:capture_class=c__Gammaproteobacteria:capture_domain=d__Bacteria:capture_family=f__Burkholderiaceae:capture_genus=g__Acidovorax:capture_order=o__Burkholderiales:capture_phylum=p__Proteobacteria:capture_species=s__Acidovorax sp001428665:heptad=MCP-40H])0:6e-09[&&NHX:Sample_counter=rhiztom3--1:Type_counter=GTDB--1||capture--1:capture_class_counter=c__Gammaproteobacteria--1:capture_domain_counter=d__Bacteria--1:capture_family_counter=f__Burkholderiaceae--1:capture_genus_counter=g__Acidovorax--1:capture_order_counter=o__Burkholderiales--1:capture_phylum_counter=p__Proteobacteria--1:capture_species_counter=s__Acidovorax sp001428665--1:gtdb_class_counter=c__Gammaproteobacteria--1:gtdb_domain_counter=d__Bacteria--1:gtdb_family_counter=f__Burkholderiaceae--1:gtdb_genus_counter=g__Calidifontimicrobium--1:gtdb_order_counter=o__Burkholderiales--1:gtdb_phylum_counter=p__Proteobacteria--1:gtdb_species_counter=s__Calidifontimicrobium sediminis--1:heptad_counter=MCP-40H--2:lbd_counter=:lca_tree=s__Calidifontimicrobium sediminis:name=N189336:ref_name_counter=])0.862:0.0216838[&&NHX:Sample_counter=rhiztom3--2:Type_counter=GTDB--1||capture--2:capture_class_counter=c__Gammaproteobacteria--2:capture_domain_counter=d__Bacteria--2:capture_family_counter=f__Burkholderiaceae--2:capture_genus_counter=g__Acidovorax--2:capture_order_counter=o__Burkholderiales--2:capture_phylum_counter=p__Proteobacteria--2:capture_species_counter=s__Acidovorax sp001411535--1||s__Acidovorax sp001428665--1:gtdb_class_counter=c__Gammaproteobacteria--1:gtdb_domain_counter=d__Bacteria--1:gtdb_family_counter=f__Burkholderiaceae--1:gtdb_genus_counter=g__Calidifontimicrobium--1:gtdb_order_counter=o__Burkholderiales--1:gtdb_phylum_counter=p__Proteobacteria--1:gtdb_species_counter=s__Calidifontimicrobium sediminis--1:heptad_counter=MCP-40H--3:lbd_counter=:lca_tree=s__Calidifontimicrobium sediminis:name=N189337:ref_name_counter=])0.74:0.0163825[&&NHX:Sample_counter=rhiztom2--1||rhiztom3--2:Type_counter=GTDB--1||capture--3:capture_class_counter=c__Gammaproteobacteria--3:capture_domain_counter=d__Bacteria--3:capture_family_counter=f__Burkholderiaceae--3:capture_genus_counter=g__Acidovorax--3:capture_order_counter=o__Burkholderiales--3:capture_phylum_counter=p__Proteobacteria--3:capture_species_counter=s__Acidovorax sp001411535--1||s__Acidovorax sp001428665--1||s__Acidovorax sp002797445--1:gtdb_class_counter=c__Gammaproteobacteria--1:gtdb_domain_counter=d__Bacteria--1:gtdb_family_counter=f__Burkholderiaceae--1:gtdb_genus_counter=g__Calidifontimicrobium--1:gtdb_order_counter=o__Burkholderiales--1:gtdb_phylum_counter=p__Proteobacteria--1:gtdb_species_counter=s__Calidifontimicrobium sediminis--1:heptad_counter=MCP-40H--4:lbd_counter=:lca_tree=s__Calidifontimicrobium sediminis:name=N189338:ref_name_counter=],((eae18d24-fd8c-4796-9861-f7d322a31807_2@MCPsignal.329.446:0.00907042[&&NHX:Sample=rhiztom3:Type=capture:besthit=98.3:bitscore=173.0:capture_class=c__Gammaproteobacteria:capture_domain=d__Bacteria:capture_family=f__Burkholderiaceae:capture_genus=g__Acidovorax:capture_order=o__Burkholderiales:capture_phylum=p__Proteobacteria:capture_species=s__Acidovorax sp001411535:evalue=1.58e-55:gapopen=0.0:heptad=MCP-40H:length=117.0:mismatch=2.0:qcovhsp=100.0:qend=117.0:qstart=1.0:ref_name=RS_GCF_001428665.1_protein.faa_NZ_LMIJ01000030.1_55@PF00015_full_PFAM.543.753:scovhsp=55.7:send=117.0:sstart=1.0],((afa21f0b-206f-4e3c-b611-fcd073c3d41a_1@MCPsignal.305.391:0.0189324[&&NHX:Sample=rhiztom2:Type=capture:capture_class=c__Gammaproteobacteria:capture_domain=d__Bacteria:capture_family=f__Burkholderiaceae:capture_genus=g__Acidovorax:capture_order=o__Burkholderiales:capture_phylum=p__Proteobacteria:capture_species=s__Acidovorax sp001411535:heptad=MCP-40H],2b6b495b-d985-5f67-abb5-87b70247ac9f_3@MCPsignal.287.405:1.8e-08[&&NHX:Sample=rhiztom3:Type=capture:besthit=100.0:bitscore=172.0:capture_class=c__Gammaproteobacteria:capture_domain=d__Bacteria:capture_family=f__Burkholderiaceae:capture_genus=g__Acidovorax:capture_order=o__Burkholderiales:capture_phylum=p__Proteobacteria:capture_species=s__Acidovorax sp001411535:evalue=3.3e-55:gapopen=0.0:heptad=MCP-40H:length=116.0:mismatch=0.0:qcovhsp=98.3:qend=116.0:qstart=1.0:ref_name=RS_GCF_001428665.1_protein.faa_NZ_LMIJ01000030.1_55@PF00015_full_PFAM.543.753:scovhsp=55.2:send=116.0:sstart=1.0])0.005:0.00475675[&&NHX:Sample_counter=rhiztom2--1||rhiztom3--1:Type_counter=capture--2:besthit_avg=100.0:besthit_max=100.0:besthit_min=100.0:besthit_std=0:besthit_sum=100.0:bitscore_avg=172.0:bitscore_max=172.0:bitscore_min=172.0:bitscore_std=0:bitscore_sum=172.0:capture_class_counter=c__Gammaproteobacteria--2:capture_domain_counter=d__Bacteria--2:capture_family_counter=f__Burkholderiaceae--2:capture_genus_counter=g__Acidovorax--2:capture_order_counter=o__Burkholderiales--2:capture_phylum_counter=p__Proteobacteria--2:capture_species_counter=s__Acidovorax sp001411535--2:evalue_avg=3.3e-55:evalue_max=3.3e-55:evalue_min=3.3e-55:evalue_std=0:evalue_sum=3.3e-55:gapopen_avg=0.0:gapopen_max=0.0:gapopen_min=0.0:gapopen_std=0:gapopen_sum=0.0:gtdb_class_counter=:gtdb_domain_counter=:gtdb_family_counter=:gtdb_genus_counter=:gtdb_order_counter=:gtdb_phylum_counter=:gtdb_species_counter=:heptad_counter=MCP-40H--2:lbd_counter=:length_avg=116.0:length_max=116.0:length_min=116.0:length_std=0:length_sum=116.0:mismatch_avg=0.0:mismatch_max=0.0:mismatch_min=0.0:mismatch_std=0:mismatch_sum=0.0:name=N189342:qcovhsp_avg=98.3:qcovhsp_max=98.3:qcovhsp_min=98.3:qcovhsp_std=0:qcovhsp_sum=98.3:qend_avg=116.0:qend_max=116.0:qend_min=116.0:qend_std=0:qend_sum=116.0:qstart_avg=1.0:qstart_max=1.0:qstart_min=1.0:qstart_std=0:qstart_sum=1.0:ref_name_counter=RS_GCF_001428665.1_protein.faa_NZ_LMIJ01000030.1_55@PF00015_full_PFAM.543.753--1:scovhsp_avg=55.2:scovhsp_max=55.2:scovhsp_min=55.2:scovhsp_std=0:scovhsp_sum=55.2:send_avg=116.0:send_max=116.0:send_min=116.0:send_std=0:send_sum=116.0:sstart_avg=1.0:sstart_max=1.0:sstart_min=1.0:sstart_std=0:sstart_sum=1.0],fa96d86d-ac9c-483a-b013-7fb02e1e724e_3@MCPsignal.226.343:0.0259559[&&NHX:Sample=rhizpot1:Type=capture:besthit=94.7:bitscore=173.0:capture_class=c__Gammaproteobacteria:capture_domain=d__Bacteria:capture_family=f__Burkholderiaceae:capture_genus=g__Acidovorax:capture_order=o__Burkholderiales:capture_phylum=p__Proteobacteria:capture_species=s__Acidovorax sp004210805:evalue=9.83e-56:gapopen=0.0:heptad=MCP-40H:length=113.0:mismatch=6.0:qcovhsp=96.6:qend=114.0:qstart=2.0:ref_name=GB_GCA_005503335.1_protein.faa_SCMQ01000034.1_30@PF00015_full_PFAM.536.742:scovhsp=54.9:send=113.0:sstart=1.0])0.822:0.00990273[&&NHX:Sample_counter=rhizpot1--1||rhiztom2--1||rhiztom3--1:Type_counter=capture--3:besthit_avg=97.35:besthit_max=100.0:besthit_min=94.7:besthit_std=3.7476659402887:besthit_sum=194.7:bitscore_avg=172.5:bitscore_max=173.0:bitscore_min=172.0:bitscore_std=0.7071067811865476:bitscore_sum=345.0:capture_class_counter=c__Gammaproteobacteria--3:capture_domain_counter=d__Bacteria--3:capture_family_counter=f__Burkholderiaceae--3:capture_genus_counter=g__Acidovorax--3:capture_order_counter=o__Burkholderiales--3:capture_phylum_counter=p__Proteobacteria--3:capture_species_counter=s__Acidovorax sp001411535--2||s__Acidovorax sp004210805--1:evalue_avg=2.1415e-55:evalue_max=3.3e-55:evalue_min=9.83e-56:evalue_std=1.6383664120092305e-55:evalue_sum=4.283e-55:gapopen_avg=0.0:gapopen_max=0.0:gapopen_min=0.0:gapopen_std=0.0:gapopen_sum=0.0:gtdb_class_counter=:gtdb_domain_counter=:gtdb_family_counter=:gtdb_genus_counter=:gtdb_order_counter=:gtdb_phylum_counter=:gtdb_species_counter=:heptad_counter=MCP-40H--3:lbd_counter=:length_avg=114.5:length_max=116.0:length_min=113.0:length_std=2.1213203435596424:length_sum=229.0:mismatch_avg=3.0:mismatch_max=6.0:mismatch_min=0.0:mismatch_std=4.242640687119285:mismatch_sum=6.0:name=N189344:qcovhsp_avg=97.44999999999999:qcovhsp_max=98.3:qcovhsp_min=96.6:qcovhsp_std=1.2020815280171329:qcovhsp_sum=194.89999999999998:qend_avg=115.0:qend_max=116.0:qend_min=114.0:qend_std=1.4142135623730951:qend_sum=230.0:qstart_avg=1.5:qstart_max=2.0:qstart_min=1.0:qstart_std=0.7071067811865476:qstart_sum=3.0:ref_name_counter=GB_GCA_005503335.1_protein.faa_SCMQ01000034.1_30@PF00015_full_PFAM.536.742--1||RS_GCF_001428665.1_protein.faa_NZ_LMIJ01000030.1_55@PF00015_full_PFAM.543.753--1:scovhsp_avg=55.05:scovhsp_max=55.2:scovhsp_min=54.9:scovhsp_std=0.21213203435596725:scovhsp_sum=110.1:send_avg=114.5:send_max=116.0:send_min=113.0:send_std=2.1213203435596424:send_sum=229.0:sstart_avg=1.0:sstart_max=1.0:sstart_min=1.0:sstart_std=0.0:sstart_sum=2.0])0.715:0.00713651[&&NHX:Sample_counter=rhizpot1--1||rhiztom2--1||rhiztom3--2:Type_counter=capture--4:besthit_avg=97.66666666666667:besthit_max=100.0:besthit_min=94.7:besthit_std=2.7061657993059707:besthit_sum=293.0:bitscore_avg=172.66666666666666:bitscore_max=173.0:bitscore_min=172.0:bitscore_std=0.5773502691896258:bitscore_sum=518.0:capture_class_counter=c__Gammaproteobacteria--4:capture_domain_counter=d__Bacteria--4:capture_family_counter=f__Burkholderiaceae--4:capture_genus_counter=g__Acidovorax--4:capture_order_counter=o__Burkholderiales--4:capture_phylum_counter=p__Proteobacteria--4:capture_species_counter=s__Acidovorax sp001411535--3||s__Acidovorax sp004210805--1:evalue_avg=1.9543333333333332e-55:evalue_max=3.3e-55:evalue_min=9.83e-56:evalue_std=1.203003047931855e-55:evalue_sum=5.863e-55:gapopen_avg=0.0:gapopen_max=0.0:gapopen_min=0.0:gapopen_std=0.0:gapopen_sum=0.0:gtdb_class_counter=:gtdb_domain_counter=:gtdb_family_counter=:gtdb_genus_counter=:gtdb_order_counter=:gtdb_phylum_counter=:gtdb_species_counter=:heptad_counter=MCP-40H--4:lbd_counter=:length_avg=115.33333333333333:length_max=117.0:length_min=113.0:length_std=2.0816659994661326:length_sum=346.0:mismatch_avg=2.6666666666666665:mismatch_max=6.0:mismatch_min=0.0:mismatch_std=3.0550504633038935:mismatch_sum=8.0:name=N189345:qcovhsp_avg=98.3:qcovhsp_max=100.0:qcovhsp_min=96.6:qcovhsp_std=1.7000000000000028:qcovhsp_sum=294.9:qend_avg=115.66666666666667:qend_max=117.0:qend_min=114.0:qend_std=1.5275252316519468:qend_sum=347.0:qstart_avg=1.3333333333333333:qstart_max=2.0:qstart_min=1.0:qstart_std=0.5773502691896257:qstart_sum=4.0:ref_name_counter=GB_GCA_005503335.1_protein.faa_SCMQ01000034.1_30@PF00015_full_PFAM.536.742--1||RS_GCF_001428665.1_protein.faa_NZ_LMIJ01000030.1_55@PF00015_full_PFAM.543.753--2:scovhsp_avg=55.26666666666667:scovhsp_max=55.7:scovhsp_min=54.9:scovhsp_std=0.40414518843273994:scovhsp_sum=165.8:send_avg=115.33333333333333:send_max=117.0:send_min=113.0:send_std=2.0816659994661326:send_sum=346.0:sstart_avg=1.0:sstart_max=1.0:sstart_min=1.0:sstart_std=0.0:sstart_sum=3.0],(fa734522-74dc-437e-afcc-ab32c0b8462a_6@MCPsignal.256.387:0.00596818[&&NHX:Sample=rhiztom2:Type=capture:besthit=99.2:bitscore=192.0:capture_class=c__Gammaproteobacteria:capture_domain=d__Bacteria:capture_family=f__Burkholderiaceae:capture_genus=g__Acidovorax:capture_order=o__Burkholderiales:capture_phylum=p__Proteobacteria:capture_species=s__Acidovorax sp001411535:evalue=7.08e-63:gapopen=0.0:heptad=MCP-40H:length=129.0:mismatch=1.0:qcovhsp=98.5:qend=129.0:qstart=1.0:ref_name=RS_GCF_001428665.1_protein.faa_NZ_LMIJ01000030.1_55@PF00015_full_PFAM.543.753:scovhsp=61.4:send=130.0:sstart=2.0],(29e32633-3a94-493d-b93c-b0adfa2353b1_2@MCPsignal.225.311:0.0193304[&&NHX:Sample=rhiztom1:Type=capture:capture_class=c__Gammaproteobacteria:capture_domain=d__Bacteria:capture_family=f__Burkholderiaceae:capture_genus=g__Acidovorax:capture_order=o__Burkholderiales:capture_phylum=p__Proteobacteria:capture_species=s__Acidovorax sp001411535:heptad=MCP-40H],7ee79d86-b96e-447d-ab72-a11a6f316583_3@MCPsignal.254.389:5e-09[&&NHX:Sample=rhiztom2:Type=capture:besthit=100.0:bitscore=196.0:capture_class=c__Gammaproteobacteria:capture_domain=d__Bacteria:capture_family=f__Burkholderiaceae:capture_genus=g__Acidovorax:capture_order=o__Burkholderiales:capture_phylum=p__Proteobacteria:capture_species=s__Acidovorax sp001411535:evalue=2.51e-64:gapopen=0.0:heptad=MCP-40H:length=130.0:mismatch=0.0:qcovhsp=96.3:qend=130.0:qstart=1.0:ref_name=RS_GCF_001428665.1_protein.faa_NZ_LMIJ01000030.1_55@PF00015_full_PFAM.543.753:scovhsp=61.9:send=130.0:sstart=1.0])0:5e-09[&&NHX:Sample_counter=rhiztom1--1||rhiztom2--1:Type_counter=capture--2:besthit_avg=100.0:besthit_max=100.0:besthit_min=100.0:besthit_std=0:besthit_sum=100.0:bitscore_avg=196.0:bitscore_max=196.0:bitscore_min=196.0:bitscore_std=0:bitscore_sum=196.0:capture_class_counter=c__Gammaproteobacteria--2:capture_domain_counter=d__Bacteria--2:capture_family_counter=f__Burkholderiaceae--2:capture_genus_counter=g__Acidovorax--2:capture_order_counter=o__Burkholderiales--2:capture_phylum_counter=p__Proteobacteria--2:capture_species_counter=s__Acidovorax sp001411535--2:evalue_avg=2.51e-64:evalue_max=2.51e-64:evalue_min=2.51e-64:evalue_std=0:evalue_sum=2.51e-64:gapopen_avg=0.0:gapopen_max=0.0:gapopen_min=0.0:gapopen_std=0:gapopen_sum=0.0:gtdb_class_counter=:gtdb_domain_counter=:gtdb_family_counter=:gtdb_genus_counter=:gtdb_order_counter=:gtdb_phylum_counter=:gtdb_species_counter=:heptad_counter=MCP-40H--2:lbd_counter=:length_avg=130.0:length_max=130.0:length_min=130.0:length_std=0:length_sum=130.0:mismatch_avg=0.0:mismatch_max=0.0:mismatch_min=0.0:mismatch_std=0:mismatch_sum=0.0:name=N189349:qcovhsp_avg=96.3:qcovhsp_max=96.3:qcovhsp_min=96.3:qcovhsp_std=0:qcovhsp_sum=96.3:qend_avg=130.0:qend_max=130.0:qend_min=130.0:qend_std=0:qend_sum=130.0:qstart_avg=1.0:qstart_max=1.0:qstart_min=1.0:qstart_std=0:qstart_sum=1.0:ref_name_counter=RS_GCF_001428665.1_protein.faa_NZ_LMIJ01000030.1_55@PF00015_full_PFAM.543.753--1:scovhsp_avg=61.9:scovhsp_max=61.9:scovhsp_min=61.9:scovhsp_std=0:scovhsp_sum=61.9:send_avg=130.0:send_max=130.0:send_min=130.0:send_std=0:send_sum=130.0:sstart_avg=1.0:sstart_max=1.0:sstart_min=1.0:sstart_std=0:sstart_sum=1.0])0.224:0.0213955[&&NHX:Sample_counter=rhiztom1--1||rhiztom2--2:Type_counter=capture--3:besthit_avg=99.6:besthit_max=100.0:besthit_min=99.2:besthit_std=0.565685424949236:besthit_sum=199.2:bitscore_avg=194.0:bitscore_max=196.0:bitscore_min=192.0:bitscore_std=2.8284271247461903:bitscore_sum=388.0:capture_class_counter=c__Gammaproteobacteria--3:capture_domain_counter=d__Bacteria--3:capture_family_counter=f__Burkholderiaceae--3:capture_genus_counter=g__Acidovorax--3:capture_order_counter=o__Burkholderiales--3:capture_phylum_counter=p__Proteobacteria--3:capture_species_counter=s__Acidovorax sp001411535--3:evalue_avg=3.6655e-63:evalue_max=7.08e-63:evalue_min=2.51e-64:evalue_std=4.828832208722933e-63:evalue_sum=7.331e-63:gapopen_avg=0.0:gapopen_max=0.0:gapopen_min=0.0:gapopen_std=0.0:gapopen_sum=0.0:gtdb_class_counter=:gtdb_domain_counter=:gtdb_family_counter=:gtdb_genus_counter=:gtdb_order_counter=:gtdb_phylum_counter=:gtdb_species_counter=:heptad_counter=MCP-40H--3:lbd_counter=:length_avg=129.5:length_max=130.0:length_min=129.0:length_std=0.7071067811865476:length_sum=259.0:mismatch_avg=0.5:mismatch_max=1.0:mismatch_min=0.0:mismatch_std=0.7071067811865476:mismatch_sum=1.0:name=N189350:qcovhsp_avg=97.4:qcovhsp_max=98.5:qcovhsp_min=96.3:qcovhsp_std=1.5556349186104066:qcovhsp_sum=194.8:qend_avg=129.5:qend_max=130.0:qend_min=129.0:qend_std=0.7071067811865476:qend_sum=259.0:qstart_avg=1.0:qstart_max=1.0:qstart_min=1.0:qstart_std=0.0:qstart_sum=2.0:ref_name_counter=RS_GCF_001428665.1_protein.faa_NZ_LMIJ01000030.1_55@PF00015_full_PFAM.543.753--2:scovhsp_avg=61.65:scovhsp_max=61.9:scovhsp_min=61.4:scovhsp_std=0.3535533905932738:scovhsp_sum=123.3:send_avg=130.0:send_max=130.0:send_min=130.0:send_std=0.0:send_sum=260.0:sstart_avg=1.5:sstart_max=2.0:sstart_min=1.0:sstart_std=0.7071067811865476:sstart_sum=3.0])0.711:0.00857318[&&NHX:Sample_counter=rhizpot1--1||rhiztom1--1||rhiztom2--3||rhiztom3--2:Type_counter=capture--7:besthit_avg=98.44:besthit_max=100.0:besthit_min=94.7:besthit_std=2.2052210773525625:besthit_sum=492.2:bitscore_avg=181.2:bitscore_max=196.0:bitscore_min=172.0:bitscore_std=11.77709641634983:bitscore_sum=906.0:capture_class_counter=c__Gammaproteobacteria--7:capture_domain_counter=d__Bacteria--7:capture_family_counter=f__Burkholderiaceae--7:capture_genus_counter=g__Acidovorax--7:capture_order_counter=o__Burkholderiales--7:capture_phylum_counter=p__Proteobacteria--7:capture_species_counter=s__Acidovorax sp001411535--6||s__Acidovorax sp004210805--1:evalue_avg=1.172600014662e-55:evalue_max=3.3e-55:evalue_min=2.51e-64:evalue_std=1.3672723785034011e-55:evalue_sum=5.86300007331e-55:gapopen_avg=0.0:gapopen_max=0.0:gapopen_min=0.0:gapopen_std=0.0:gapopen_sum=0.0:gtdb_class_counter=:gtdb_domain_counter=:gtdb_family_counter=:gtdb_genus_counter=:gtdb_order_counter=:gtdb_phylum_counter=:gtdb_species_counter=:heptad_counter=MCP-40H--7:lbd_counter=:length_avg=121.0:length_max=130.0:length_min=113.0:length_std=7.905694150420948:length_sum=605.0:mismatch_avg=1.8:mismatch_max=6.0:mismatch_min=0.0:mismatch_std=2.489979919597747:mismatch_sum=9.0:name=N189351:qcovhsp_avg=97.94:qcovhsp_max=100.0:qcovhsp_min=96.3:qcovhsp_std=1.5142654985173525:qcovhsp_sum=489.7:qend_avg=121.2:qend_max=130.0:qend_min=114.0:qend_std=7.661592523751182:qend_sum=606.0:qstart_avg=1.2:qstart_max=2.0:qstart_min=1.0:qstart_std=0.44721359549995804:qstart_sum=6.0:ref_name_counter=GB_GCA_005503335.1_protein.faa_SCMQ01000034.1_30@PF00015_full_PFAM.536.742--1||RS_GCF_001428665.1_protein.faa_NZ_LMIJ01000030.1_55@PF00015_full_PFAM.543.753--4:scovhsp_avg=57.82000000000001:scovhsp_max=61.9:scovhsp_min=54.9:scovhsp_std=3.512406582387636:scovhsp_sum=289.1:send_avg=121.2:send_max=130.0:send_min=113.0:send_std=8.167006795638168:send_sum=606.0:sstart_avg=1.2:sstart_max=2.0:sstart_min=1.0:sstart_std=0.4472135954999579:sstart_sum=6.0])0:6e-09[&&NHX:Sample_counter=rhizpot1--1||rhiztom1--1||rhiztom2--4||rhiztom3--4:Type_counter=GTDB--1||capture--10:besthit_avg=98.44:besthit_max=100.0:besthit_min=94.7:besthit_std=2.2052210773525625:besthit_sum=492.2:bitscore_avg=181.2:bitscore_max=196.0:bitscore_min=172.0:bitscore_std=11.77709641634983:bitscore_sum=906.0:capture_class_counter=c__Gammaproteobacteria--10:capture_domain_counter=d__Bacteria--10:capture_family_counter=f__Burkholderiaceae--10:capture_genus_counter=g__Acidovorax--10:capture_order_counter=o__Burkholderiales--10:capture_phylum_counter=p__Proteobacteria--10:capture_species_counter=s__Acidovorax sp001411535--7||s__Acidovorax sp001428665--1||s__Acidovorax sp002797445--1||s__Acidovorax sp004210805--1:evalue_avg=1.172600014662e-55:evalue_max=3.3e-55:evalue_min=2.51e-64:evalue_std=1.3672723785034011e-55:evalue_sum=5.86300007331e-55:gapopen_avg=0.0:gapopen_max=0.0:gapopen_min=0.0:gapopen_std=0.0:gapopen_sum=0.0:gtdb_class_counter=c__Gammaproteobacteria--1:gtdb_domain_counter=d__Bacteria--1:gtdb_family_counter=f__Burkholderiaceae--1:gtdb_genus_counter=g__Calidifontimicrobium--1:gtdb_order_counter=o__Burkholderiales--1:gtdb_phylum_counter=p__Proteobacteria--1:gtdb_species_counter=s__Calidifontimicrobium sediminis--1:heptad_counter=MCP-40H--11:lbd_counter=:lca_tree=s__Calidifontimicrobium sediminis:length_avg=121.0:length_max=130.0:length_min=113.0:length_std=7.905694150420948:length_sum=605.0:mismatch_avg=1.8:mismatch_max=6.0:mismatch_min=0.0:mismatch_std=2.489979919597747:mismatch_sum=9.0:name=N189352:qcovhsp_avg=97.94:qcovhsp_max=100.0:qcovhsp_min=96.3:qcovhsp_std=1.5142654985173525:qcovhsp_sum=489.7:qend_avg=121.2:qend_max=130.0:qend_min=114.0:qend_std=7.661592523751182:qend_sum=606.0:qstart_avg=1.2:qstart_max=2.0:qstart_min=1.0:qstart_std=0.44721359549995804:qstart_sum=6.0:ref_name_counter=GB_GCA_005503335.1_protein.faa_SCMQ01000034.1_30@PF00015_full_PFAM.536.742--1||RS_GCF_001428665.1_protein.faa_NZ_LMIJ01000030.1_55@PF00015_full_PFAM.543.753--4:scovhsp_avg=57.82000000000001:scovhsp_max=61.9:scovhsp_min=54.9:scovhsp_std=3.512406582387636:scovhsp_sum=289.1:send_avg=121.2:send_max=130.0:send_min=113.0:send_std=8.167006795638168:send_sum=606.0:sstart_avg=1.2:sstart_max=2.0:sstart_min=1.0:sstart_std=0.4472135954999579:sstart_sum=6.0])0:5e-09[&&NHX:Sample_counter=rhizpot1--1||rhizpot2--1||rhiztom1--3||rhiztom2--4||rhiztom3--4:Type_counter=GTDB--1||capture--13:besthit_avg=98.0:besthit_max=100.0:besthit_min=93.8:besthit_std=2.6476404589747458:besthit_sum=686.0:bitscore_avg=186.57142857142858:bitscore_max=206.0:bitscore_min=172.0:bitscore_std=13.73386499202055:bitscore_sum=1306.0:capture_class_counter=c__Gammaproteobacteria--12||c__Polyangia--1:capture_domain_counter=d__Bacteria--13:capture_family_counter=f__Burkholderiaceae--11||f__JAEUJZ01--1||f__Pseudomonadaceae--1:capture_genus_counter=g__Acidovorax--11||g__JAGNNG01--1||g__Pseudomonas_E--1:capture_order_counter=o__Burkholderiales--11||o__Palsa-1104--1||o__Pseudomonadales--1:capture_phylum_counter=p__Myxococcota--1||p__Proteobacteria--12:capture_species_counter=s__Acidovorax sp001411535--7||s__Acidovorax sp001428665--2||s__Acidovorax sp002797445--1||s__Acidovorax sp004210805--1||s__JAGNNG01 sp016794465--1||s__Pseudomonas_E amygdali--1:evalue_avg=8.375714400071546e-56:evalue_max=3.3e-55:evalue_min=8.26e-69:evalue_std=1.2544592181620463e-55:evalue_sum=5.8630000800500825e-55:gapopen_avg=0.14285714285714285:gapopen_max=1.0:gapopen_min=0.0:gapopen_std=0.3779644730092273:gapopen_sum=1.0:gtdb_class_counter=c__Gammaproteobacteria--1:gtdb_domain_counter=d__Bacteria--1:gtdb_family_counter=f__Burkholderiaceae--1:gtdb_genus_counter=g__Calidifontimicrobium--1:gtdb_order_counter=o__Burkholderiales--1:gtdb_phylum_counter=p__Proteobacteria--1:gtdb_species_counter=s__Calidifontimicrobium sediminis--1:heptad_counter=MCP-40H--14:lbd_counter=:lca_tree=s__Calidifontimicrobium sediminis:length_avg=121.14285714285714:length_max=130.0:length_min=113.0:length_std=8.112306935115548:length_sum=848.0:mismatch_avg=2.2857142857142856:mismatch_max=7.0:mismatch_min=0.0:mismatch_std=2.984084768360628:mismatch_sum=16.0:name=N189353:qcovhsp_avg=98.15714285714284:qcovhsp_max=100.0:qcovhsp_min=96.3:qcovhsp_std=1.4931590034299134:qcovhsp_sum=687.0999999999999:qend_avg=121.28571428571429:qend_max=130.0:qend_min=113.0:qend_std=7.952238379104039:qend_sum=849.0:qstart_avg=1.1428571428571428:qstart_max=2.0:qstart_min=1.0:qstart_std=0.3779644730092273:qstart_sum=8.0:ref_name_counter=GB_GCA_005503335.1_protein.faa_SCMQ01000034.1_30@PF00015_full_PFAM.536.742--1||GB_GCA_013693755.1_protein.faa_CP059256.1_675@PF00015_full_PFAM.562.751--1||RS_GCF_001428665.1_protein.faa_NZ_LMIJ01000030.1_55@PF00015_full_PFAM.543.753--4||RS_GCF_016909585.1_protein.faa_NZ_JAFBFZ010000027.1_2@PF00015_full_PFAM.538.737--1:scovhsp_avg=59.171428571428564:scovhsp_max=68.3:scovhsp_min=54.9:scovhsp_std=4.957053656395192:scovhsp_sum=414.19999999999993:send_avg=133.71428571428572:send_max=166.0:send_min=113.0:send_std=22.395790420778376:send_sum=936.0:sstart_avg=13.714285714285714:sstart_max=54.0:sstart_min=1.0:sstart_std=21.997835391346165:sstart_sum=96.0],910d97b7-acc4-427d-aa13-5754598fe9f8_1@MCPsignal.144.277:0.0232444[&&NHX:Sample=rhizpot3:Type=capture:besthit=97.7:bitscore=191.0:capture_class=c__Gammaproteobacteria:capture_domain=d__Bacteria:capture_family=f__Burkholderiaceae:capture_genus=g__Acidovorax:capture_order=o__Burkholderiales:capture_phylum=p__Proteobacteria:capture_species=s__Acidovorax sp004210805:evalue=1.54e-62:gapopen=0.0:heptad=MCP-40H:length=131.0:mismatch=3.0:qcovhsp=98.5:qend=131.0:qstart=1.0:ref_name=RS_GCF_001428665.1_protein.faa_NZ_LMIJ01000030.1_55@PF00015_full_PFAM.543.753:scovhsp=62.4:send=131.0:sstart=1.0])0:1.8e-08[&&NHX:Sample_counter=rhizpot1--1||rhizpot2--1||rhizpot3--1||rhiztom1--3||rhiztom2--4||rhiztom3--4:Type_counter=GTDB--1||capture--14:besthit_avg=97.9625:besthit_max=100.0:besthit_min=93.8:besthit_std=2.4535324388667514:besthit_sum=783.7:bitscore_avg=187.125:bitscore_max=206.0:bitscore_min=172.0:bitscore_std=12.811127975318957:bitscore_sum=1497.0:capture_class_counter=c__Gammaproteobacteria--13||c__Polyangia--1:capture_domain_counter=d__Bacteria--14:capture_family_counter=f__Burkholderiaceae--12||f__JAEUJZ01--1||f__Pseudomonadaceae--1:capture_genus_counter=g__Acidovorax--12||g__JAGNNG01--1||g__Pseudomonas_E--1:capture_order_counter=o__Burkholderiales--12||o__Palsa-1104--1||o__Pseudomonadales--1:capture_phylum_counter=p__Myxococcota--1||p__Proteobacteria--13:capture_species_counter=s__Acidovorax sp001411535--7||s__Acidovorax sp001428665--2||s__Acidovorax sp002797445--1||s__Acidovorax sp004210805--2||s__JAGNNG01 sp016794465--1||s__Pseudomonas_E amygdali--1:evalue_avg=7.328750292562603e-56:evalue_max=3.3e-55:evalue_min=8.26e-69:evalue_std=1.1985611929035768e-55:evalue_sum=5.863000234050082e-55:gapopen_avg=0.125:gapopen_max=1.0:gapopen_min=0.0:gapopen_std=0.3535533905932738:gapopen_sum=1.0:gtdb_class_counter=c__Gammaproteobacteria--1:gtdb_domain_counter=d__Bacteria--1:gtdb_family_counter=f__Burkholderiaceae--1:gtdb_genus_counter=g__Calidifontimicrobium--1:gtdb_order_counter=o__Burkholderiales--1:gtdb_phylum_counter=p__Proteobacteria--1:gtdb_species_counter=s__Calidifontimicrobium sediminis--1:heptad_counter=MCP-40H--15:lbd_counter=:lca_tree=s__Calidifontimicrobium sediminis:length_avg=122.375:length_max=131.0:length_min=113.0:length_std=8.279708414465539:length_sum=979.0:mismatch_avg=2.375:mismatch_max=7.0:mismatch_min=0.0:mismatch_std=2.774243783705493:mismatch_sum=19.0:name=N189355:qcovhsp_avg=98.19999999999999:qcovhsp_max=100.0:qcovhsp_min=96.3:qcovhsp_std=1.3877010793806743:qcovhsp_sum=785.5999999999999:qend_avg=122.5:qend_max=131.0:qend_min=113.0:qend_std=8.12403840463596:qend_sum=980.0:qstart_avg=1.125:qstart_max=2.0:qstart_min=1.0:qstart_std=0.3535533905932738:qstart_sum=9.0:ref_name_counter=GB_GCA_005503335.1_protein.faa_SCMQ01000034.1_30@PF00015_full_PFAM.536.742--1||GB_GCA_013693755.1_protein.faa_CP059256.1_675@PF00015_full_PFAM.562.751--1||RS_GCF_001428665.1_protein.faa_NZ_LMIJ01000030.1_55@PF00015_full_PFAM.543.753--5||RS_GCF_016909585.1_protein.faa_NZ_JAFBFZ010000027.1_2@PF00015_full_PFAM.538.737--1:scovhsp_avg=59.574999999999996:scovhsp_max=68.3:scovhsp_min=54.9:scovhsp_std=4.7291648311303325:scovhsp_sum=476.59999999999997:send_avg=133.375:send_max=166.0:send_min=113.0:send_std=20.756668463756068:send_sum=1067.0:sstart_avg=12.125:sstart_max=54.0:sstart_min=1.0:sstart_std=20.85622551798726:sstart_sum=97.0],428dab05-72c4-45ec-9837-2fa4cb60465c_5@MCPsignal.600.714:5e-09[&&NHX:Sample=rhiztom3:Type=capture:besthit=100.0:bitscore=169.0:capture_class=c__Gammaproteobacteria:capture_domain=d__Bacteria:capture_family=f__Burkholderiaceae:capture_genus=g__Acidovorax:capture_order=o__Burkholderiales:capture_phylum=p__Proteobacteria:capture_species=s__Acidovorax sp001411535:evalue=3.24e-54:gapopen=0.0:heptad=MCP-40H:length=114.0:mismatch=0.0:qcovhsp=100.0:qend=114.0:qstart=1.0:ref_name=RS_GCF_001428665.1_protein.faa_NZ_LMIJ01000030.1_55@PF00015_full_PFAM.543.753:scovhsp=54.3:send=115.0:sstart=2.0])0.355:1.8e-08[&&NHX:Sample_counter=rhizpot1--1||rhizpot2--1||rhizpot3--1||rhiztom1--3||rhiztom2--4||rhiztom3--5:Type_counter=GTDB--1||capture--15:besthit_avg=98.1888888888889:besthit_max=100.0:besthit_min=93.8:besthit_std=2.393451714806696:besthit_sum=883.7:bitscore_avg=185.11111111111111:bitscore_max=206.0:bitscore_min=169.0:bitscore_std=13.420548092798263:bitscore_sum=1666.0:capture_class_counter=c__Gammaproteobacteria--14||c__Polyangia--1:capture_domain_counter=d__Bacteria--15:capture_family_counter=f__Burkholderiaceae--13||f__JAEUJZ01--1||f__Pseudomonadaceae--1:capture_genus_counter=g__Acidovorax--13||g__JAGNNG01--1||g__Pseudomonas_E--1:capture_order_counter=o__Burkholderiales--13||o__Palsa-1104--1||o__Pseudomonadales--1:capture_phylum_counter=p__Myxococcota--1||p__Proteobacteria--14:capture_species_counter=s__Acidovorax sp001411535--8||s__Acidovorax sp001428665--2||s__Acidovorax sp002797445--1||s__Acidovorax sp004210805--2||s__JAGNNG01 sp016794465--1||s__Pseudomonas_E amygdali--1:evalue_avg=4.251444470450009e-55:evalue_max=3.24e-54:evalue_min=8.26e-69:evalue_std=1.0615081654373418e-54:evalue_sum=3.826300023405008e-54:gapopen_avg=0.1111111111111111:gapopen_max=1.0:gapopen_min=0.0:gapopen_std=0.3333333333333333:gapopen_sum=1.0:gtdb_class_counter=c__Gammaproteobacteria--1:gtdb_domain_counter=d__Bacteria--1:gtdb_family_counter=f__Burkholderiaceae--1:gtdb_genus_counter=g__Calidifontimicrobium--1:gtdb_order_counter=o__Burkholderiales--1:gtdb_phylum_counter=p__Proteobacteria--1:gtdb_species_counter=s__Calidifontimicrobium sediminis--1:heptad_counter=MCP-40H--16:lbd_counter=:lca_tree=s__Calidifontimicrobium sediminis:length_avg=121.44444444444444:length_max=131.0:length_min=113.0:length_std=8.232726023485647:length_sum=1093.0:mismatch_avg=2.111111111111111:mismatch_max=7.0:mismatch_min=0.0:mismatch_std=2.7131367660166177:mismatch_sum=19.0:name=N189357:qcovhsp_avg=98.4:qcovhsp_max=100.0:qcovhsp_min=96.3:qcovhsp_std=1.4300349646075101:qcovhsp_sum=885.6:qend_avg=121.55555555555556:qend_max=131.0:qend_min=113.0:qend_std=8.110350040397627:qend_sum=1094.0:qstart_avg=1.1111111111111112:qstart_max=2.0:qstart_min=1.0:qstart_std=0.33333333333333337:qstart_sum=10.0:ref_name_counter=GB_GCA_005503335.1_protein.faa_SCMQ01000034.1_30@PF00015_full_PFAM.536.742--1||GB_GCA_013693755.1_protein.faa_CP059256.1_675@PF00015_full_PFAM.562.751--1||RS_GCF_001428665.1_protein.faa_NZ_LMIJ01000030.1_55@PF00015_full_PFAM.543.753--6||RS_GCF_016909585.1_protein.faa_NZ_JAFBFZ010000027.1_2@PF00015_full_PFAM.538.737--1:scovhsp_avg=58.98888888888889:scovhsp_max=68.3:scovhsp_min=54.3:scovhsp_std=4.7603687999052235:scovhsp_sum=530.9:send_avg=131.33333333333334:send_max=166.0:send_min=113.0:send_std=20.359273071502333:send_sum=1182.0:sstart_avg=11.0:sstart_max=54.0:sstart_min=1.0:sstart_std=19.79898987322333:sstart_sum=99.0],b425bd66-d6c8-4862-ace2-f611a112cbb0_6@MCPsignal.310.373:5e-09[&&NHX:Sample=rhiztom2:Type=capture:capture_class=c__Gammaproteobacteria:capture_domain=d__Bacteria:capture_family=f__Burkholderiaceae:capture_genus=g__Acidovorax:capture_order=o__Burkholderiales:capture_phylum=p__Proteobacteria:capture_species=s__Acidovorax sp001411535:heptad=MCP-40H])0.365:0.00667319[&&NHX:Sample_counter=rhizpot1--1||rhizpot2--1||rhizpot3--1||rhiztom1--3||rhiztom2--5||rhiztom3--5:Type_counter=GTDB--1||capture--16:besthit_avg=98.1888888888889:besthit_max=100.0:besthit_min=93.8:besthit_std=2.393451714806696:besthit_sum=883.7:bitscore_avg=185.11111111111111:bitscore_max=206.0:bitscore_min=169.0:bitscore_std=13.420548092798263:bitscore_sum=1666.0:capture_class_counter=c__Gammaproteobacteria--15||c__Polyangia--1:capture_domain_counter=d__Bacteria--16:capture_family_counter=f__Burkholderiaceae--14||f__JAEUJZ01--1||f__Pseudomonadaceae--1:capture_genus_counter=g__Acidovorax--14||g__JAGNNG01--1||g__Pseudomonas_E--1:capture_order_counter=o__Burkholderiales--14||o__Palsa-1104--1||o__Pseudomonadales--1:capture_phylum_counter=p__Myxococcota--1||p__Proteobacteria--15:capture_species_counter=s__Acidovorax sp001411535--9||s__Acidovorax sp001428665--2||s__Acidovorax sp002797445--1||s__Acidovorax sp004210805--2||s__JAGNNG01 sp016794465--1||s__Pseudomonas_E amygdali--1:evalue_avg=4.251444470450009e-55:evalue_max=3.24e-54:evalue_min=8.26e-69:evalue_std=1.0615081654373418e-54:evalue_sum=3.826300023405008e-54:gapopen_avg=0.1111111111111111:gapopen_max=1.0:gapopen_min=0.0:gapopen_std=0.3333333333333333:gapopen_sum=1.0:gtdb_class_counter=c__Gammaproteobacteria--1:gtdb_domain_counter=d__Bacteria--1:gtdb_family_counter=f__Burkholderiaceae--1:gtdb_genus_counter=g__Calidifontimicrobium--1:gtdb_order_counter=o__Burkholderiales--1:gtdb_phylum_counter=p__Proteobacteria--1:gtdb_species_counter=s__Calidifontimicrobium sediminis--1:heptad_counter=MCP-40H--17:lbd_counter=:lca_tree=s__Calidifontimicrobium sediminis:length_avg=121.44444444444444:length_max=131.0:length_min=113.0:length_std=8.232726023485647:length_sum=1093.0:mismatch_avg=2.111111111111111:mismatch_max=7.0:mismatch_min=0.0:mismatch_std=2.7131367660166177:mismatch_sum=19.0:name=N189359:qcovhsp_avg=98.4:qcovhsp_max=100.0:qcovhsp_min=96.3:qcovhsp_std=1.4300349646075101:qcovhsp_sum=885.6:qend_avg=121.55555555555556:qend_max=131.0:qend_min=113.0:qend_std=8.110350040397627:qend_sum=1094.0:qstart_avg=1.1111111111111112:qstart_max=2.0:qstart_min=1.0:qstart_std=0.33333333333333337:qstart_sum=10.0:ref_name_counter=GB_GCA_005503335.1_protein.faa_SCMQ01000034.1_30@PF00015_full_PFAM.536.742--1||GB_GCA_013693755.1_protein.faa_CP059256.1_675@PF00015_full_PFAM.562.751--1||RS_GCF_001428665.1_protein.faa_NZ_LMIJ01000030.1_55@PF00015_full_PFAM.543.753--6||RS_GCF_016909585.1_protein.faa_NZ_JAFBFZ010000027.1_2@PF00015_full_PFAM.538.737--1:scovhsp_avg=58.98888888888889:scovhsp_max=68.3:scovhsp_min=54.3:scovhsp_std=4.7603687999052235:scovhsp_sum=530.9:send_avg=131.33333333333334:send_max=166.0:send_min=113.0:send_std=20.359273071502333:send_sum=1182.0:sstart_avg=11.0:sstart_max=54.0:sstart_min=1.0:sstart_std=19.79898987322333:sstart_sum=99.0],((d6e647d1-96dc-4765-b72e-b1fcb88df82e_5@MCPsignal.19.131:0.0410383[&&NHX:Sample=rhizpot1:Type=capture:besthit=97.3:bitscore=184.0:capture_class=c__Gammaproteobacteria:capture_domain=d__Bacteria:capture_family=f__Rhodocyclaceae:capture_genus=g__Thauera_A:capture_order=o__Burkholderiales:capture_phylum=p__Proteobacteria:capture_species=s__Thauera_A hydrothermalis:evalue=5.42e-60:gapopen=0.0:heptad=MCP-40H:length=111.0:mismatch=3.0:qcovhsp=99.1:qend=112.0:qstart=2.0:ref_name=RS_GCF_013087525.1_protein.faa_NZ_JABFCS010000001.1_3713@PF00015_full_PFAM.529.741:scovhsp=52.4:send=174.0:sstart=64.0],((70d1d33a-cbcc-4035-865d-fd335c7eabd0_4@MCPsignal.105.233:0[&&NHX:Sample=rhizpot3:Type=capture:besthit=100.0:bitscore=192.0:capture_class=c__Gammaproteobacteria:capture_domain=d__Bacteria:capture_family=f__Burkholderiaceae:capture_genus=g__Acidovorax:capture_order=o__Burkholderiales:capture_phylum=p__Proteobacteria:capture_species=s__Acidovorax sp004210805:evalue=6.28e-63:gapopen=0.0:heptad=MCP-40H:length=128.0:mismatch=0.0:qcovhsp=100.0:qend=128.0:qstart=1.0:ref_name=RS_GCF_001428665.1_protein.faa_NZ_LMIJ01000030.1_55@PF00015_full_PFAM.543.753:scovhsp=61.0:send=128.0:sstart=1.0],22810a8d-4660-434c-a7fb-5e9240a53349_3@MCPsignal.143.271:0[&&NHX:Sample=rhiztom2:Type=capture:besthit=100.0:bitscore=192.0:capture_class=c__Gammaproteobacteria:capture_domain=d__Bacteria:capture_family=f__Burkholderiaceae:capture_genus=g__Acidovorax:capture_order=o__Burkholderiales:capture_phylum=p__Proteobacteria:capture_species=s__Acidovorax sp001411535:evalue=6.28e-63:gapopen=0.0:heptad=MCP-40H:length=128.0:mismatch=0.0:qcovhsp=100.0:qend=128.0:qstart=1.0:ref_name=RS_GCF_001428665.1_protein.faa_NZ_LMIJ01000030.1_55@PF00015_full_PFAM.543.753:scovhsp=61.0:send=128.0:sstart=1.0])0:0[&&NHX:Sample_counter=rhizpot3--1||rhiztom2--1:Type_counter=capture--2:besthit_avg=100.0:besthit_max=100.0:besthit_min=100.0:besthit_std=0.0:besthit_sum=200.0:bitscore_avg=192.0:bitscore_max=192.0:bitscore_min=192.0:bitscore_std=0.0:bitscore_sum=384.0:capture_class_counter=c__Gammaproteobacteria--2:capture_domain_counter=d__Bacteria--2:capture_family_counter=f__Burkholderiaceae--2:capture_genus_counter=g__Acidovorax--2:capture_order_counter=o__Burkholderiales--2:capture_phylum_counter=p__Proteobacteria--2:capture_species_counter=s__Acidovorax sp001411535--1||s__Acidovorax sp004210805--1:evalue_avg=6.28e-63:evalue_max=6.28e-63:evalue_min=6.28e-63:evalue_std=0.0:evalue_sum=1.256e-62:gapopen_avg=0.0:gapopen_max=0.0:gapopen_min=0.0:gapopen_std=0.0:gapopen_sum=0.0:gtdb_class_counter=:gtdb_domain_counter=:gtdb_family_counter=:gtdb_genus_counter=:gtdb_order_counter=:gtdb_phylum_counter=:gtdb_species_counter=:heptad_counter=MCP-40H--2:lbd_counter=:length_avg=128.0:length_max=128.0:length_min=128.0:length_std=0.0:length_sum=256.0:mismatch_avg=0.0:mismatch_max=0.0:mismatch_min=0.0:mismatch_std=0.0:mismatch_sum=0.0:name=N189363:qcovhsp_avg=100.0:qcovhsp_max=100.0:qcovhsp_min=100.0:qcovhsp_std=0.0:qcovhsp_sum=200.0:qend_avg=128.0:qend_max=128.0:qend_min=128.0:qend_std=0.0:qend_sum=256.0:qstart_avg=1.0:qstart_max=1.0:qstart_min=1.0:qstart_std=0.0:qstart_sum=2.0:ref_name_counter=RS_GCF_001428665.1_protein.faa_NZ_LMIJ01000030.1_55@PF00015_full_PFAM.543.753--2:scovhsp_avg=61.0:scovhsp_max=61.0:scovhsp_min=61.0:scovhsp_std=0.0:scovhsp_sum=122.0:send_avg=128.0:send_max=128.0:send_min=128.0:send_std=0.0:send_sum=256.0:sstart_avg=1.0:sstart_max=1.0:sstart_min=1.0:sstart_std=0.0:sstart_sum=2.0],bb28c3f6-9bfb-41fb-8f13-c83f44cdd2c3_1@MCPsignal.142.270:0[&&NHX:Sample=rhiztom3:Type=capture:besthit=100.0:bitscore=192.0:capture_class=c__Gammaproteobacteria:capture_domain=d__Bacteria:capture_family=f__Burkholderiaceae:capture_genus=g__Acidovorax:capture_order=o__Burkholderiales:capture_phylum=p__Proteobacteria:capture_species=s__Acidovorax sp001411535:evalue=6.28e-63:gapopen=0.0:heptad=MCP-40H:length=128.0:mismatch=0.0:qcovhsp=100.0:qend=128.0:qstart=1.0:ref_name=RS_GCF_001428665.1_protein.faa_NZ_LMIJ01000030.1_55@PF00015_full_PFAM.543.753:scovhsp=61.0:send=128.0:sstart=1.0]):5e-09[&&NHX:Sample_counter=rhizpot3--1||rhiztom2--1||rhiztom3--1:Type_counter=capture--3:besthit_avg=100.0:besthit_max=100.0:besthit_min=100.0:besthit_std=0.0:besthit_sum=300.0:bitscore_avg=192.0:bitscore_max=192.0:bitscore_min=192.0:bitscore_std=0.0:bitscore_sum=576.0:capture_class_counter=c__Gammaproteobacteria--3:capture_domain_counter=d__Bacteria--3:capture_family_counter=f__Burkholderiaceae--3:capture_genus_counter=g__Acidovorax--3:capture_order_counter=o__Burkholderiales--3:capture_phylum_counter=p__Proteobacteria--3:capture_species_counter=s__Acidovorax sp001411535--2||s__Acidovorax sp004210805--1:evalue_avg=6.28e-63:evalue_max=6.28e-63:evalue_min=6.28e-63:evalue_std=0.0:evalue_sum=1.8840000000000001e-62:gapopen_avg=0.0:gapopen_max=0.0:gapopen_min=0.0:gapopen_std=0.0:gapopen_sum=0.0:gtdb_class_counter=:gtdb_domain_counter=:gtdb_family_counter=:gtdb_genus_counter=:gtdb_order_counter=:gtdb_phylum_counter=:gtdb_species_counter=:heptad_counter=MCP-40H--3:lbd_counter=:length_avg=128.0:length_max=128.0:length_min=128.0:length_std=0.0:length_sum=384.0:mismatch_avg=0.0:mismatch_max=0.0:mismatch_min=0.0:mismatch_std=0.0:mismatch_sum=0.0:name=N189365:qcovhsp_avg=100.0:qcovhsp_max=100.0:qcovhsp_min=100.0:qcovhsp_std=0.0:qcovhsp_sum=300.0:qend_avg=128.0:qend_max=128.0:qend_min=128.0:qend_std=0.0:qend_sum=384.0:qstart_avg=1.0:qstart_max=1.0:qstart_min=1.0:qstart_std=0.0:qstart_sum=3.0:ref_name_counter=RS_GCF_001428665.1_protein.faa_NZ_LMIJ01000030.1_55@PF00015_full_PFAM.543.753--3:scovhsp_avg=61.0:scovhsp_max=61.0:scovhsp_min=61.0:scovhsp_std=0.0:scovhsp_sum=183.0:send_avg=128.0:send_max=128.0:send_min=128.0:send_std=0.0:send_sum=384.0:sstart_avg=1.0:sstart_max=1.0:sstart_min=1.0:sstart_std=0.0:sstart_sum=3.0])0:5e-09[&&NHX:Sample_counter=rhizpot1--1||rhizpot3--1||rhiztom2--1||rhiztom3--1:Type_counter=capture--4:besthit_avg=99.325:besthit_max=100.0:besthit_min=97.3:besthit_std=1.3500000000000014:besthit_sum=397.3:bitscore_avg=190.0:bitscore_max=192.0:bitscore_min=184.0:bitscore_std=4.0:bitscore_sum=760.0:capture_class_counter=c__Gammaproteobacteria--4:capture_domain_counter=d__Bacteria--4:capture_family_counter=f__Burkholderiaceae--3||f__Rhodocyclaceae--1:capture_genus_counter=g__Acidovorax--3||g__Thauera_A--1:capture_order_counter=o__Burkholderiales--4:capture_phylum_counter=p__Proteobacteria--4:capture_species_counter=s__Acidovorax sp001411535--2||s__Acidovorax sp004210805--1||s__Thauera_A hydrothermalis--1:evalue_avg=1.3597100000000002e-60:evalue_max=5.42e-60:evalue_min=6.28e-63:evalue_std=2.70686e-60:evalue_sum=5.438840000000001e-60:gapopen_avg=0.0:gapopen_max=0.0:gapopen_min=0.0:gapopen_std=0.0:gapopen_sum=0.0:gtdb_class_counter=:gtdb_domain_counter=:gtdb_family_counter=:gtdb_genus_counter=:gtdb_order_counter=:gtdb_phylum_counter=:gtdb_species_counter=:heptad_counter=MCP-40H--4:lbd_counter=:length_avg=123.75:length_max=128.0:length_min=111.0:length_std=8.5:length_sum=495.0:mismatch_avg=0.75:mismatch_max=3.0:mismatch_min=0.0:mismatch_std=1.5:mismatch_sum=3.0:name=N189366:qcovhsp_avg=99.775:qcovhsp_max=100.0:qcovhsp_min=99.1:qcovhsp_std=0.45000000000000284:qcovhsp_sum=399.1:qend_avg=124.0:qend_max=128.0:qend_min=112.0:qend_std=8.0:qend_sum=496.0:qstart_avg=1.25:qstart_max=2.0:qstart_min=1.0:qstart_std=0.5:qstart_sum=5.0:ref_name_counter=RS_GCF_001428665.1_protein.faa_NZ_LMIJ01000030.1_55@PF00015_full_PFAM.543.753--3||RS_GCF_013087525.1_protein.faa_NZ_JABFCS010000001.1_3713@PF00015_full_PFAM.529.741--1:scovhsp_avg=58.85:scovhsp_max=61.0:scovhsp_min=52.4:scovhsp_std=4.300000000000001:scovhsp_sum=235.4:send_avg=139.5:send_max=174.0:send_min=128.0:send_std=23.0:send_sum=558.0:sstart_avg=16.75:sstart_max=64.0:sstart_min=1.0:sstart_std=31.5:sstart_sum=67.0],(((a3c3c9e3-b945-46ed-b6b2-569334e96fdd_5@MCPsignal.177.303:0.0063081[&&NHX:Sample=rhiztom1:Type=capture:besthit=96.8:bitscore=189.0:capture_class=c__Gammaproteobacteria:capture_domain=d__Bacteria:capture_family=f__Burkholderiaceae:capture_genus=g__Acidovorax:capture_order=o__Burkholderiales:capture_phylum=p__Proteobacteria:capture_species=s__Acidovorax sp000302535:evalue=1.11e-61:gapopen=0.0:heptad=MCP-40H:length=126.0:mismatch=4.0:qcovhsp=100.0:qend=126.0:qstart=1.0:ref_name=RS_GCF_900111115.1_protein.faa_NZ_FOGD01000003.1_2@PF00015_full_PFAM.532.747:scovhsp=58.6:send=131.0:sstart=6.0],6e0ddc6c-070c-4b76-b763-42bf8d169887_2@MCPsignal.459.558:5e-09[&&NHX:Sample=rhiztom1:Type=capture:besthit=88.9:bitscore=149.0:capture_class=c__Gammaproteobacteria:capture_domain=d__Bacteria:capture_family=f__Burkholderiaceae:capture_genus=g__Acidovorax:capture_order=o__Burkholderiales:capture_phylum=p__Proteobacteria:capture_species=s__Acidovorax sp001411535:evalue=1.61e-46:gapopen=0.0:heptad=MCP-40H:length=99.0:mismatch=11.0:qcovhsp=100.0:qend=99.0:qstart=1.0:ref_name=RS_GCF_014207855.1_protein.faa_NZ_JACHKZ010000005.1_18@PF00015_full_PFAM.552.744:scovhsp=51.6:send=109.0:sstart=11.0])0:5e-09[&&NHX:Sample_counter=rhiztom1--2:Type_counter=capture--2:besthit_avg=92.85:besthit_max=96.8:besthit_min=88.9:besthit_std=5.58614357137372:besthit_sum=185.7:bitscore_avg=169.0:bitscore_max=189.0:bitscore_min=149.0:bitscore_std=28.284271247461902:bitscore_sum=338.0:capture_class_counter=c__Gammaproteobacteria--2:capture_domain_counter=d__Bacteria--2:capture_family_counter=f__Burkholderiaceae--2:capture_genus_counter=g__Acidovorax--2:capture_order_counter=o__Burkholderiales--2:capture_phylum_counter=p__Proteobacteria--2:capture_species_counter=s__Acidovorax sp000302535--1||s__Acidovorax sp001411535--1:evalue_avg=8.050000000000006e-47:evalue_max=1.61e-46:evalue_min=1.11e-61:evalue_std=1.1384419177103408e-46:evalue_sum=1.6100000000000012e-46:gapopen_avg=0.0:gapopen_max=0.0:gapopen_min=0.0:gapopen_std=0.0:gapopen_sum=0.0:gtdb_class_counter=:gtdb_domain_counter=:gtdb_family_counter=:gtdb_genus_counter=:gtdb_order_counter=:gtdb_phylum_counter=:gtdb_species_counter=:heptad_counter=MCP-40H--2:lbd_counter=:length_avg=112.5:length_max=126.0:length_min=99.0:length_std=19.091883092036785:length_sum=225.0:mismatch_avg=7.5:mismatch_max=11.0:mismatch_min=4.0:mismatch_std=4.949747468305833:mismatch_sum=15.0:name=N189369:qcovhsp_avg=100.0:qcovhsp_max=100.0:qcovhsp_min=100.0:qcovhsp_std=0.0:qcovhsp_sum=200.0:qend_avg=112.5:qend_max=126.0:qend_min=99.0:qend_std=19.091883092036785:qend_sum=225.0:qstart_avg=1.0:qstart_max=1.0:qstart_min=1.0:qstart_std=0.0:qstart_sum=2.0:ref_name_counter=RS_GCF_014207855.1_protein.faa_NZ_JACHKZ010000005.1_18@PF00015_full_PFAM.552.744--1||RS_GCF_900111115.1_protein.faa_NZ_FOGD01000003.1_2@PF00015_full_PFAM.532.747--1:scovhsp_avg=55.1:scovhsp_max=58.6:scovhsp_min=51.6:scovhsp_std=4.949747468305833:scovhsp_sum=110.2:send_avg=120.0:send_max=131.0:send_min=109.0:send_std=15.556349186104045:send_sum=240.0:sstart_avg=8.5:sstart_max=11.0:sstart_min=6.0:sstart_std=3.5355339059327378:sstart_sum=17.0],((3975703a-e028-45d7-b999-fcff148d682e_1@MCPsignal.245.372:5e-09[&&NHX:Sample=rhiztom1:Type=capture:besthit=98.4:bitscore=182.0:capture_class=c__Gammaproteobacteria:capture_domain=d__Bacteria:capture_family=f__Burkholderiaceae:capture_genus=g__Acidovorax:capture_order=o__Burkholderiales:capture_phylum=p__Proteobacteria:capture_species=s__Acidovorax sp000302535:evalue=5.35e-59:gapopen=1.0:heptad=MCP-40H:length=127.0:mismatch=1.0:qcovhsp=99.2:qend=126.0:qstart=1.0:ref_name=RS_GCF_001428665.1_protein.faa_NZ_LMIJ01000030.1_55@PF00015_full_PFAM.543.753:scovhsp=60.5:send=127.0:sstart=1.0],a5cd8184-f1d1-4561-8da9-492c7172acb1_2@MCPsignal.247.372:5e-09[&&NHX:Sample=rhizpot3:Type=capture:besthit=97.6:bitscore=178.0:capture_class=c__Gammaproteobacteria:capture_domain=d__Bacteria:capture_family=f__Burkholderiaceae:capture_genus=g__Cupriavidus:capture_order=o__Burkholderiales:capture_phylum=p__Proteobacteria:capture_species=s__Cupriavidus pauculus_B:evalue=2.31e-57:gapopen=1.0:heptad=MCP-40H:length=126.0:mismatch=1.0:qcovhsp=99.2:qend=124.0:qstart=1.0:ref_name=RS_GCF_001428665.1_protein.faa_NZ_LMIJ01000030.1_55@PF00015_full_PFAM.543.753:scovhsp=60.0:send=127.0:sstart=2.0])0.931:0.0123638[&&NHX:Sample_counter=rhizpot3--1||rhiztom1--1:Type_counter=capture--2:besthit_avg=98.0:besthit_max=98.4:besthit_min=97.6:besthit_std=0.5656854249492461:besthit_sum=196.0:bitscore_avg=180.0:bitscore_max=182.0:bitscore_min=178.0:bitscore_std=2.8284271247461903:bitscore_sum=360.0:capture_class_counter=c__Gammaproteobacteria--2:capture_domain_counter=d__Bacteria--2:capture_family_counter=f__Burkholderiaceae--2:capture_genus_counter=g__Acidovorax--1||g__Cupriavidus--1:capture_order_counter=o__Burkholderiales--2:capture_phylum_counter=p__Proteobacteria--2:capture_species_counter=s__Acidovorax sp000302535--1||s__Cupriavidus pauculus_B--1:evalue_avg=1.18175e-57:evalue_max=2.31e-57:evalue_min=5.35e-59:evalue_std=1.5955864517474445e-57:evalue_sum=2.3635e-57:gapopen_avg=1.0:gapopen_max=1.0:gapopen_min=1.0:gapopen_std=0.0:gapopen_sum=2.0:gtdb_class_counter=:gtdb_domain_counter=:gtdb_family_counter=:gtdb_genus_counter=:gtdb_order_counter=:gtdb_phylum_counter=:gtdb_species_counter=:heptad_counter=MCP-40H--2:lbd_counter=:length_avg=126.5:length_max=127.0:length_min=126.0:length_std=0.7071067811865476:length_sum=253.0:mismatch_avg=1.0:mismatch_max=1.0:mismatch_min=1.0:mismatch_std=0.0:mismatch_sum=2.0:name=N189372:qcovhsp_avg=99.2:qcovhsp_max=99.2:qcovhsp_min=99.2:qcovhsp_std=0.0:qcovhsp_sum=198.4:qend_avg=125.0:qend_max=126.0:qend_min=124.0:qend_std=1.4142135623730951:qend_sum=250.0:qstart_avg=1.0:qstart_max=1.0:qstart_min=1.0:qstart_std=0.0:qstart_sum=2.0:ref_name_counter=RS_GCF_001428665.1_protein.faa_NZ_LMIJ01000030.1_55@PF00015_full_PFAM.543.753--2:scovhsp_avg=60.25:scovhsp_max=60.5:scovhsp_min=60.0:scovhsp_std=0.3535533905932738:scovhsp_sum=120.5:send_avg=127.0:send_max=127.0:send_min=127.0:send_std=0.0:send_sum=254.0:sstart_avg=1.5:sstart_max=2.0:sstart_min=1.0:sstart_std=0.7071067811865476:sstart_sum=3.0],(54c94134-c17e-50a7-95d7-d9e1522b1602_5@MCPsignal.106.211:5e-09[&&NHX:Sample=rhiztom3:Type=capture:besthit=100.0:bitscore=154.0:capture_class=c__Gammaproteobacteria:capture_domain=d__Bacteria:capture_family=f__Burkholderiaceae:capture_genus=g__Acidovorax:capture_order=o__Burkholderiales:capture_phylum=p__Proteobacteria:capture_species=s__Acidovorax sp001411535:evalue=2.62e-48:gapopen=0.0:heptad=MCP-40H:length=105.0:mismatch=0.0:qcovhsp=100.0:qend=105.0:qstart=1.0:ref_name=RS_GCF_001428665.1_protein.faa_NZ_LMIJ01000030.1_55@PF00015_full_PFAM.543.753:scovhsp=50.0:send=105.0:sstart=1.0],((7c4d9442-23c7-44da-a7e3-a90834bcd844_6@MCPsignal.203.307:0[&&NHX:Sample=rhiztom3:Type=capture:capture_class=c__Gammaproteobacteria:capture_domain=d__Bacteria:capture_family=f__Burkholderiaceae:capture_genus=g__Acidovorax:capture_order=o__Burkholderiales:capture_phylum=p__Proteobacteria:capture_species=s__Acidovorax sp001411535:heptad=MCP-40H],b7f6367a-2b3f-416b-95e3-d8a60e7b440a_4@MCPsignal.350.454:0[&&NHX:Sample=rhiztom3:Type=capture:capture_class=c__Gammaproteobacteria:capture_domain=d__Bacteria:capture_family=f__Burkholderiaceae:capture_genus=g__Acidovorax:capture_order=o__Burkholderiales:capture_phylum=p__Proteobacteria:capture_species=s__Acidovorax sp001411535:heptad=MCP-40H]):5e-09[&&NHX:Sample_counter=rhiztom3--2:Type_counter=capture--2:capture_class_counter=c__Gammaproteobacteria--2:capture_domain_counter=d__Bacteria--2:capture_family_counter=f__Burkholderiaceae--2:capture_genus_counter=g__Acidovorax--2:capture_order_counter=o__Burkholderiales--2:capture_phylum_counter=p__Proteobacteria--2:capture_species_counter=s__Acidovorax sp001411535--2:gtdb_class_counter=:gtdb_domain_counter=:gtdb_family_counter=:gtdb_genus_counter=:gtdb_order_counter=:gtdb_phylum_counter=:gtdb_species_counter=:heptad_counter=MCP-40H--2:lbd_counter=:name=N189376:ref_name_counter=],(72e551a3-fe1e-4b29-9b30-ce4cd9ce331d_6@MCPsignal.88.214:5e-09[&&NHX:Sample=rhiztom2:Type=capture:besthit=100.0:bitscore=188.0:capture_class=c__Gammaproteobacteria:capture_domain=d__Bacteria:capture_family=f__Burkholderiaceae:capture_genus=g__Acidovorax:capture_order=o__Burkholderiales:capture_phylum=p__Proteobacteria:capture_species=s__Acidovorax sp001411535:evalue=2.71e-61:gapopen=0.0:heptad=MCP-40H:length=126.0:mismatch=0.0:qcovhsp=100.0:qend=126.0:qstart=1.0:ref_name=RS_GCF_001428665.1_protein.faa_NZ_LMIJ01000030.1_55@PF00015_full_PFAM.543.753:scovhsp=60.0:send=126.0:sstart=1.0],(e203b024-0c64-40b8-941c-fec28faff91c_4@MCPsignal.419.521:5e-09[&&NHX:Sample=rhiztom3:Type=capture:capture_class=c__Gammaproteobacteria:capture_domain=d__Bacteria:capture_family=f__Burkholderiaceae:capture_genus=g__Acidovorax:capture_order=o__Burkholderiales:capture_phylum=p__Proteobacteria:capture_species=s__Acidovorax sp001411535:heptad=MCP-40H],((f4e62403-4f3e-43d7-b210-6fbebf838c21_1@MCPsignal.133.259:5e-09[&&NHX:Sample=rhiztom2:Type=capture:besthit=98.4:bitscore=188.0:capture_class=c__Gammaproteobacteria:capture_domain=d__Bacteria:capture_family=f__Burkholderiaceae:capture_genus=g__Acidovorax:capture_order=o__Burkholderiales:capture_phylum=p__Proteobacteria:capture_species=s__Acidovorax sp001411535:evalue=2.24e-61:gapopen=0.0:heptad=MCP-40H:length=126.0:mismatch=2.0:qcovhsp=100.0:qend=126.0:qstart=1.0:ref_name=RS_GCF_900111115.1_protein.faa_NZ_FOGD01000003.1_2@PF00015_full_PFAM.532.747:scovhsp=58.6:send=131.0:sstart=6.0],(ab496c99-4272-4756-a41f-037d9faae7f6_5@MCPsignal.690.819:0.0600038[&&NHX:Sample=rhiztom1:Type=capture:besthit=85.4:bitscore=177.0:capture_class=c__Halobacteria:capture_domain=d__Archaea:capture_family=f__Natrialbaceae:capture_genus=g__KZCA124:capture_order=o__Halobacteriales:capture_phylum=p__Halobacteriota:capture_species=s__KZCA124 sp017357405:evalue=7.27e-57:gapopen=0.0:heptad=MCP-40H:length=123.0:mismatch=18.0:qcovhsp=95.3:qend=129.0:qstart=7.0:ref_name=RS_GCF_015831345.1_protein.faa_NZ_JADWYS010000001.1_3095@PF00015_full_PFAM.545.753:scovhsp=59.1:send=182.0:sstart=60.0],da96426b-6e35-44f8-add1-ef0a99e22bd4_5@MCPsignal.136.287:0.0766422[&&NHX:Sample=rhizpot1:Type=capture:besthit=79.9:bitscore=197.0:capture_class=c__Gammaproteobacteria:capture_domain=d__Bacteria:capture_family=f__Thiotrichaceae:capture_genus=g__Thiolinea:capture_order=o__Thiotrichales:capture_phylum=p__Proteobacteria:capture_species=s__Thiolinea disciformis:evalue=1.2e-64:gapopen=2.0:heptad=MCP-52H:length=149.0:mismatch=28.0:qcovhsp=98.0:qend=151.0:qstart=4.0:ref_name=GB_GCA_013693755.1_protein.faa_CP059256.1_675@PF00015_full_PFAM.562.751:scovhsp=78.3:send=164.0:sstart=17.0])0.957:0.0922805[&&NHX:Sample_counter=rhizpot1--1||rhiztom1--1:Type_counter=capture--2:besthit_avg=82.65:besthit_max=85.4:besthit_min=79.9:besthit_std=3.8890872965260113:besthit_sum=165.3:bitscore_avg=187.0:bitscore_max=197.0:bitscore_min=177.0:bitscore_std=14.142135623730951:bitscore_sum=374.0:capture_class_counter=c__Gammaproteobacteria--1||c__Halobacteria--1:capture_domain_counter=d__Archaea--1||d__Bacteria--1:capture_family_counter=f__Natrialbaceae--1||f__Thiotrichaceae--1:capture_genus_counter=g__KZCA124--1||g__Thiolinea--1:capture_order_counter=o__Halobacteriales--1||o__Thiotrichales--1:capture_phylum_counter=p__Halobacteriota--1||p__Proteobacteria--1:capture_species_counter=s__KZCA124 sp017357405--1||s__Thiolinea disciformis--1:evalue_avg=3.63500006e-57:evalue_max=7.27e-57:evalue_min=1.2e-64:evalue_std=5.140666214373386e-57:evalue_sum=7.27000012e-57:gapopen_avg=1.0:gapopen_max=2.0:gapopen_min=0.0:gapopen_std=1.4142135623730951:gapopen_sum=2.0:gtdb_class_counter=:gtdb_domain_counter=:gtdb_family_counter=:gtdb_genus_counter=:gtdb_order_counter=:gtdb_phylum_counter=:gtdb_species_counter=:heptad_counter=MCP-40H--1||MCP-52H--1:lbd_counter=:length_avg=136.0:length_max=149.0:length_min=123.0:length_std=18.384776310850235:length_sum=272.0:mismatch_avg=23.0:mismatch_max=28.0:mismatch_min=18.0:mismatch_std=7.0710678118654755:mismatch_sum=46.0:name=N189382:qcovhsp_avg=96.65:qcovhsp_max=98.0:qcovhsp_min=95.3:qcovhsp_std=1.9091883092036803:qcovhsp_sum=193.3:qend_avg=140.0:qend_max=151.0:qend_min=129.0:qend_std=15.556349186104045:qend_sum=280.0:qstart_avg=5.5:qstart_max=7.0:qstart_min=4.0:qstart_std=2.1213203435596424:qstart_sum=11.0:ref_name_counter=GB_GCA_013693755.1_protein.faa_CP059256.1_675@PF00015_full_PFAM.562.751--1||RS_GCF_015831345.1_protein.faa_NZ_JADWYS010000001.1_3095@PF00015_full_PFAM.545.753--1:scovhsp_avg=68.7:scovhsp_max=78.3:scovhsp_min=59.1:scovhsp_std=13.57645019878171:scovhsp_sum=137.4:send_avg=173.0:send_max=182.0:send_min=164.0:send_std=12.727922061357855:send_sum=346.0:sstart_avg=38.5:sstart_max=60.0:sstart_min=17.0:sstart_std=30.405591591021544:sstart_sum=77.0])0.809:0.0112114[&&NHX:Sample_counter=rhizpot1--1||rhiztom1--1||rhiztom2--1:Type_counter=capture--3:besthit_avg=87.90000000000002:besthit_max=98.4:besthit_min=79.9:besthit_std=9.5:besthit_sum=263.70000000000005:bitscore_avg=187.33333333333334:bitscore_max=197.0:bitscore_min=177.0:bitscore_std=10.016652800877813:bitscore_sum=562.0:capture_class_counter=c__Gammaproteobacteria--2||c__Halobacteria--1:capture_domain_counter=d__Archaea--1||d__Bacteria--2:capture_family_counter=f__Burkholderiaceae--1||f__Natrialbaceae--1||f__Thiotrichaceae--1:capture_genus_counter=g__Acidovorax--1||g__KZCA124--1||g__Thiolinea--1:capture_order_counter=o__Burkholderiales--1||o__Halobacteriales--1||o__Thiotrichales--1:capture_phylum_counter=p__Halobacteriota--1||p__Proteobacteria--2:capture_species_counter=s__Acidovorax sp001411535--1||s__KZCA124 sp017357405--1||s__Thiolinea disciformis--1:evalue_avg=2.42340804e-57:evalue_max=7.27e-57:evalue_min=1.2e-64:evalue_std=4.1972717606301167e-57:evalue_sum=7.27022412e-57:gapopen_avg=0.6666666666666666:gapopen_max=2.0:gapopen_min=0.0:gapopen_std=1.1547005383792517:gapopen_sum=2.0:gtdb_class_counter=:gtdb_domain_counter=:gtdb_family_counter=:gtdb_genus_counter=:gtdb_order_counter=:gtdb_phylum_counter=:gtdb_species_counter=:heptad_counter=MCP-40H--2||MCP-52H--1:lbd_counter=:length_avg=132.66666666666666:length_max=149.0:length_min=123.0:length_std=14.224392195567912:length_sum=398.0:mismatch_avg=16.0:mismatch_max=28.0:mismatch_min=2.0:mismatch_std=13.114877048604:mismatch_sum=48.0:name=N189383:qcovhsp_avg=97.76666666666667:qcovhsp_max=100.0:qcovhsp_min=95.3:qcovhsp_std=2.3586719427112666:qcovhsp_sum=293.3:qend_avg=135.33333333333334:qend_max=151.0:qend_min=126.0:qend_std=13.650396819628845:qend_sum=406.0:qstart_avg=4.0:qstart_max=7.0:qstart_min=1.0:qstart_std=3.0:qstart_sum=12.0:ref_name_counter=GB_GCA_013693755.1_protein.faa_CP059256.1_675@PF00015_full_PFAM.562.751--1||RS_GCF_015831345.1_protein.faa_NZ_JADWYS010000001.1_3095@PF00015_full_PFAM.545.753--1||RS_GCF_900111115.1_protein.faa_NZ_FOGD01000003.1_2@PF00015_full_PFAM.532.747--1:scovhsp_avg=65.33333333333333:scovhsp_max=78.3:scovhsp_min=58.6:scovhsp_std=11.232245248984428:scovhsp_sum=196.0:send_avg=159.0:send_max=182.0:send_min=131.0:send_std=25.865034312755125:send_sum=477.0:sstart_avg=27.666666666666668:sstart_max=60.0:sstart_min=6.0:sstart_std=28.53652630109932:sstart_sum=83.0],((9ed5a944-8674-47b6-9469-cf7a65d60088_5@MCPsignal.447.525:0.0222645[&&NHX:Sample=rhizpot1:Type=capture:capture_class=c__Gammaproteobacteria:capture_domain=d__Bacteria:capture_family=f__Burkholderiaceae:capture_genus=g__Ramlibacter:capture_order=o__Burkholderiales:capture_phylum=p__Proteobacteria:capture_species=s__Ramlibacter sp007833165:heptad=MCP-40H],d7602452-0bd7-4c0f-b6a3-9c596157edef_4@MCPsignal.259.385:5e-09[&&NHX:Sample=rhiztom3:Type=capture:besthit=98.4:bitscore=187.0:capture_class=c__Gammaproteobacteria:capture_domain=d__Bacteria:capture_family=f__Burkholderiaceae:capture_genus=g__Acidovorax:capture_order=o__Burkholderiales:capture_phylum=p__Proteobacteria:capture_species=s__Acidovorax sp001411535:evalue=9.05e-61:gapopen=0.0:heptad=MCP-40H:length=126.0:mismatch=2.0:qcovhsp=100.0:qend=126.0:qstart=1.0:ref_name=RS_GCF_900111115.1_protein.faa_NZ_FOGD01000003.1_2@PF00015_full_PFAM.532.747:scovhsp=58.6:send=131.0:sstart=6.0])0.604:0.00981815[&&NHX:Sample_counter=rhizpot1--1||rhiztom3--1:Type_counter=capture--2:besthit_avg=98.4:besthit_max=98.4:besthit_min=98.4:besthit_std=0:besthit_sum=98.4:bitscore_avg=187.0:bitscore_max=187.0:bitscore_min=187.0:bitscore_std=0:bitscore_sum=187.0:capture_class_counter=c__Gammaproteobacteria--2:capture_domain_counter=d__Bacteria--2:capture_family_counter=f__Burkholderiaceae--2:capture_genus_counter=g__Acidovorax--1||g__Ramlibacter--1:capture_order_counter=o__Burkholderiales--2:capture_phylum_counter=p__Proteobacteria--2:capture_species_counter=s__Acidovorax sp001411535--1||s__Ramlibacter sp007833165--1:evalue_avg=9.05e-61:evalue_max=9.05e-61:evalue_min=9.05e-61:evalue_std=0:evalue_sum=9.05e-61:gapopen_avg=0.0:gapopen_max=0.0:gapopen_min=0.0:gapopen_std=0:gapopen_sum=0.0:gtdb_class_counter=:gtdb_domain_counter=:gtdb_family_counter=:gtdb_genus_counter=:gtdb_order_counter=:gtdb_phylum_counter=:gtdb_species_counter=:heptad_counter=MCP-40H--2:lbd_counter=:length_avg=126.0:length_max=126.0:length_min=126.0:length_std=0:length_sum=126.0:mismatch_avg=2.0:mismatch_max=2.0:mismatch_min=2.0:mismatch_std=0:mismatch_sum=2.0:name=N189386:qcovhsp_avg=100.0:qcovhsp_max=100.0:qcovhsp_min=100.0:qcovhsp_std=0:qcovhsp_sum=100.0:qend_avg=126.0:qend_max=126.0:qend_min=126.0:qend_std=0:qend_sum=126.0:qstart_avg=1.0:qstart_max=1.0:qstart_min=1.0:qstart_std=0:qstart_sum=1.0:ref_name_counter=RS_GCF_900111115.1_protein.faa_NZ_FOGD01000003.1_2@PF00015_full_PFAM.532.747--1:scovhsp_avg=58.6:scovhsp_max=58.6:scovhsp_min=58.6:scovhsp_std=0:scovhsp_sum=58.6:send_avg=131.0:send_max=131.0:send_min=131.0:send_std=0:send_sum=131.0:sstart_avg=6.0:sstart_max=6.0:sstart_min=6.0:sstart_std=0:sstart_sum=6.0],((9a909b9c-54d4-4123-9e04-73754fdcbb4e_1@MCPsignal.76.203:5e-09[&&NHX:Sample=rhiztom3:Type=capture:besthit=100.0:bitscore=190.0:capture_class=c__Gammaproteobacteria:capture_domain=d__Bacteria:capture_family=f__Burkholderiaceae:capture_genus=g__Acidovorax:capture_order=o__Burkholderiales:capture_phylum=p__Proteobacteria:capture_species=s__Acidovorax sp001411535:evalue=3.47e-62:gapopen=0.0:heptad=MCP-40H:length=127.0:mismatch=0.0:qcovhsp=100.0:qend=127.0:qstart=1.0:ref_name=RS_GCF_001428665.1_protein.faa_NZ_LMIJ01000030.1_55@PF00015_full_PFAM.543.753:scovhsp=60.5:send=128.0:sstart=2.0],(f6d3907d-dd7d-4792-99d8-4303bc62661a_2@MCPsignal.225.359:5e-09[&&NHX:Sample=rhizpot3:Type=capture:besthit=100.0:bitscore=194.0:capture_class=c__Gammaproteobacteria:capture_domain=d__Bacteria:capture_family=f__Burkholderiaceae:capture_genus=g__Acidovorax:capture_order=o__Burkholderiales:capture_phylum=p__Proteobacteria:capture_species=s__Acidovorax sp004210805:evalue=9.78e-64:gapopen=0.0:heptad=MCP-40H:length=129.0:mismatch=0.0:qcovhsp=96.3:qend=129.0:qstart=1.0:ref_name=RS_GCF_001428665.1_protein.faa_NZ_LMIJ01000030.1_55@PF00015_full_PFAM.543.753:scovhsp=61.4:send=129.0:sstart=1.0],418886fa-cb76-417f-8134-51328827027b_5@MCPsignal.228.361:5e-09[&&NHX:Sample=rhizpot3:Type=capture:besthit=100.0:bitscore=194.0:capture_class=c__Gammaproteobacteria:capture_domain=d__Bacteria:capture_family=f__Burkholderiaceae:capture_genus=g__Acidovorax:capture_order=o__Burkholderiales:capture_phylum=p__Proteobacteria:capture_species=s__Acidovorax sp004210805:evalue=1.89e-63:gapopen=0.0:heptad=MCP-40H:length=129.0:mismatch=0.0:qcovhsp=97.0:qend=129.0:qstart=1.0:ref_name=RS_GCF_001428665.1_protein.faa_NZ_LMIJ01000030.1_55@PF00015_full_PFAM.543.753:scovhsp=61.4:send=129.0:sstart=1.0])0.725:1.8e-08[&&NHX:Sample_counter=rhizpot3--2:Type_counter=capture--2:besthit_avg=100.0:besthit_max=100.0:besthit_min=100.0:besthit_std=0.0:besthit_sum=200.0:bitscore_avg=194.0:bitscore_max=194.0:bitscore_min=194.0:bitscore_std=0.0:bitscore_sum=388.0:capture_class_counter=c__Gammaproteobacteria--2:capture_domain_counter=d__Bacteria--2:capture_family_counter=f__Burkholderiaceae--2:capture_genus_counter=g__Acidovorax--2:capture_order_counter=o__Burkholderiales--2:capture_phylum_counter=p__Proteobacteria--2:capture_species_counter=s__Acidovorax sp004210805--2:evalue_avg=1.4339999999999998e-63:evalue_max=1.89e-63:evalue_min=9.78e-64:evalue_std=6.448813844421313e-64:evalue_sum=2.8679999999999997e-63:gapopen_avg=0.0:gapopen_max=0.0:gapopen_min=0.0:gapopen_std=0.0:gapopen_sum=0.0:gtdb_class_counter=:gtdb_domain_counter=:gtdb_family_counter=:gtdb_genus_counter=:gtdb_order_counter=:gtdb_phylum_counter=:gtdb_species_counter=:heptad_counter=MCP-40H--2:lbd_counter=:length_avg=129.0:length_max=129.0:length_min=129.0:length_std=0.0:length_sum=258.0:mismatch_avg=0.0:mismatch_max=0.0:mismatch_min=0.0:mismatch_std=0.0:mismatch_sum=0.0:name=N189390:qcovhsp_avg=96.65:qcovhsp_max=97.0:qcovhsp_min=96.3:qcovhsp_std=0.4949747468305853:qcovhsp_sum=193.3:qend_avg=129.0:qend_max=129.0:qend_min=129.0:qend_std=0.0:qend_sum=258.0:qstart_avg=1.0:qstart_max=1.0:qstart_min=1.0:qstart_std=0.0:qstart_sum=2.0:ref_name_counter=RS_GCF_001428665.1_protein.faa_NZ_LMIJ01000030.1_55@PF00015_full_PFAM.543.753--2:scovhsp_avg=61.4:scovhsp_max=61.4:scovhsp_min=61.4:scovhsp_std=0.0:scovhsp_sum=122.8:send_avg=129.0:send_max=129.0:send_min=129.0:send_std=0.0:send_sum=258.0:sstart_avg=1.0:sstart_max=1.0:sstart_min=1.0:sstart_std=0.0:sstart_sum=2.0])0:1.3e-08[&&NHX:Sample_counter=rhizpot3--2||rhiztom3--1:Type_counter=capture--3:besthit_avg=100.0:besthit_max=100.0:besthit_min=100.0:besthit_std=0.0:besthit_sum=300.0:bitscore_avg=192.66666666666666:bitscore_max=194.0:bitscore_min=190.0:bitscore_std=2.3094010767585034:bitscore_sum=578.0:capture_class_counter=c__Gammaproteobacteria--3:capture_domain_counter=d__Bacteria--3:capture_family_counter=f__Burkholderiaceae--3:capture_genus_counter=g__Acidovorax--3:capture_order_counter=o__Burkholderiales--3:capture_phylum_counter=p__Proteobacteria--3:capture_species_counter=s__Acidovorax sp001411535--1||s__Acidovorax sp004210805--2:evalue_avg=1.2522666666666666e-62:evalue_max=3.47e-62:evalue_min=9.78e-64:evalue_std=1.9211546562766189e-62:evalue_sum=3.7567999999999997e-62:gapopen_avg=0.0:gapopen_max=0.0:gapopen_min=0.0:gapopen_std=0.0:gapopen_sum=0.0:gtdb_class_counter=:gtdb_domain_counter=:gtdb_family_counter=:gtdb_genus_counter=:gtdb_order_counter=:gtdb_phylum_counter=:gtdb_species_counter=:heptad_counter=MCP-40H--3:lbd_counter=:length_avg=128.33333333333334:length_max=129.0:length_min=127.0:length_std=1.1547005383792515:length_sum=385.0:mismatch_avg=0.0:mismatch_max=0.0:mismatch_min=0.0:mismatch_std=0.0:mismatch_sum=0.0:name=N189391:qcovhsp_avg=97.76666666666667:qcovhsp_max=100.0:qcovhsp_min=96.3:qcovhsp_std=1.9655363983740768:qcovhsp_sum=293.3:qend_avg=128.33333333333334:qend_max=129.0:qend_min=127.0:qend_std=1.1547005383792515:qend_sum=385.0:qstart_avg=1.0:qstart_max=1.0:qstart_min=1.0:qstart_std=0.0:qstart_sum=3.0:ref_name_counter=RS_GCF_001428665.1_protein.faa_NZ_LMIJ01000030.1_55@PF00015_full_PFAM.543.753--3:scovhsp_avg=61.1:scovhsp_max=61.4:scovhsp_min=60.5:scovhsp_std=0.5196152422706624:scovhsp_sum=183.3:send_avg=128.66666666666666:send_max=129.0:send_min=128.0:send_std=0.5773502691896258:send_sum=386.0:sstart_avg=1.3333333333333333:sstart_max=2.0:sstart_min=1.0:sstart_std=0.5773502691896257:sstart_sum=4.0],(15977930-339e-5d50-a9fc-230905a7633c_1@MCPsignal.187.315:0.00613213[&&NHX:Sample=rhiztom3:Type=capture:besthit=99.2:bitscore=186.0:capture_class=c__Gammaproteobacteria:capture_domain=d__Bacteria:capture_family=f__Burkholderiaceae:capture_genus=g__Acidovorax:capture_order=o__Burkholderiales:capture_phylum=p__Proteobacteria:capture_species=s__Acidovorax sp000302535:evalue=1.19e-60:gapopen=0.0:heptad=MCP-40H:length=128.0:mismatch=1.0:qcovhsp=100.0:qend=128.0:qstart=1.0:ref_name=RS_GCF_001428665.1_protein.faa_NZ_LMIJ01000030.1_55@PF00015_full_PFAM.543.753:scovhsp=61.0:send=128.0:sstart=1.0],d180db22-33b6-4366-86ab-c60cab28dbd9_6@MCPsignal.24.70:5e-09[&&NHX:Sample=rhizpot1:Type=capture:capture_class=c__Gammaproteobacteria:capture_domain=d__Bacteria:capture_family=f__Burkholderiaceae:capture_genus=g__Paraburkholderia:capture_order=o__Burkholderiales:capture_phylum=p__Proteobacteria:capture_species=s__Paraburkholderia megapolitana:heptad=MCP-40H])0:5e-09[&&NHX:Sample_counter=rhizpot1--1||rhiztom3--1:Type_counter=capture--2:besthit_avg=99.2:besthit_max=99.2:besthit_min=99.2:besthit_std=0:besthit_sum=99.2:bitscore_avg=186.0:bitscore_max=186.0:bitscore_min=186.0:bitscore_std=0:bitscore_sum=186.0:capture_class_counter=c__Gammaproteobacteria--2:capture_domain_counter=d__Bacteria--2:capture_family_counter=f__Burkholderiaceae--2:capture_genus_counter=g__Acidovorax--1||g__Paraburkholderia--1:capture_order_counter=o__Burkholderiales--2:capture_phylum_counter=p__Proteobacteria--2:capture_species_counter=s__Acidovorax sp000302535--1||s__Paraburkholderia megapolitana--1:evalue_avg=1.19e-60:evalue_max=1.19e-60:evalue_min=1.19e-60:evalue_std=0:evalue_sum=1.19e-60:gapopen_avg=0.0:gapopen_max=0.0:gapopen_min=0.0:gapopen_std=0:gapopen_sum=0.0:gtdb_class_counter=:gtdb_domain_counter=:gtdb_family_counter=:gtdb_genus_counter=:gtdb_order_counter=:gtdb_phylum_counter=:gtdb_species_counter=:heptad_counter=MCP-40H--2:lbd_counter=:length_avg=128.0:length_max=128.0:length_min=128.0:length_std=0:length_sum=128.0:mismatch_avg=1.0:mismatch_max=1.0:mismatch_min=1.0:mismatch_std=0:mismatch_sum=1.0:name=N189394:qcovhsp_avg=100.0:qcovhsp_max=100.0:qcovhsp_min=100.0:qcovhsp_std=0:qcovhsp_sum=100.0:qend_avg=128.0:qend_max=128.0:qend_min=128.0:qend_std=0:qend_sum=128.0:qstart_avg=1.0:qstart_max=1.0:qstart_min=1.0:qstart_std=0:qstart_sum=1.0:ref_name_counter=RS_GCF_001428665.1_protein.faa_NZ_LMIJ01000030.1_55@PF00015_full_PFAM.543.753--1:scovhsp_avg=61.0:scovhsp_max=61.0:scovhsp_min=61.0:scovhsp_std=0:scovhsp_sum=61.0:send_avg=128.0:send_max=128.0:send_min=128.0:send_std=0:send_sum=128.0:sstart_avg=1.0:sstart_max=1.0:sstart_min=1.0:sstart_std=0:sstart_sum=1.0])0.03:0.0238248[&&NHX:Sample_counter=rhizpot1--1||rhizpot3--2||rhiztom3--2:Type_counter=capture--5:besthit_avg=99.8:besthit_max=100.0:besthit_min=99.2:besthit_std=0.3999999999999985:besthit_sum=399.2:bitscore_avg=191.0:bitscore_max=194.0:bitscore_min=186.0:bitscore_std=3.8297084310253524:bitscore_sum=764.0:capture_class_counter=c__Gammaproteobacteria--5:capture_domain_counter=d__Bacteria--5:capture_family_counter=f__Burkholderiaceae--5:capture_genus_counter=g__Acidovorax--4||g__Paraburkholderia--1:capture_order_counter=o__Burkholderiales--5:capture_phylum_counter=p__Proteobacteria--5:capture_species_counter=s__Acidovorax sp000302535--1||s__Acidovorax sp001411535--1||s__Acidovorax sp004210805--2||s__Paraburkholderia megapolitana--1:evalue_avg=3.06892e-61:evalue_max=1.19e-60:evalue_min=9.78e-64:evalue_std=5.889475981013365e-61:evalue_sum=1.227568e-60:gapopen_avg=0.0:gapopen_max=0.0:gapopen_min=0.0:gapopen_std=0.0:gapopen_sum=0.0:gtdb_class_counter=:gtdb_domain_counter=:gtdb_family_counter=:gtdb_genus_counter=:gtdb_order_counter=:gtdb_phylum_counter=:gtdb_species_counter=:heptad_counter=MCP-40H--5:lbd_counter=:length_avg=128.25:length_max=129.0:length_min=127.0:length_std=0.9574271077563381:length_sum=513.0:mismatch_avg=0.25:mismatch_max=1.0:mismatch_min=0.0:mismatch_std=0.5:mismatch_sum=1.0:name=N189395:qcovhsp_avg=98.325:qcovhsp_max=100.0:qcovhsp_min=96.3:qcovhsp_std=1.955121479601716:qcovhsp_sum=393.3:qend_avg=128.25:qend_max=129.0:qend_min=127.0:qend_std=0.9574271077563381:qend_sum=513.0:qstart_avg=1.0:qstart_max=1.0:qstart_min=1.0:qstart_std=0.0:qstart_sum=4.0:ref_name_counter=RS_GCF_001428665.1_protein.faa_NZ_LMIJ01000030.1_55@PF00015_full_PFAM.543.753--4:scovhsp_avg=61.075:scovhsp_max=61.4:scovhsp_min=60.5:scovhsp_std=0.4272001872658759:scovhsp_sum=244.3:send_avg=128.5:send_max=129.0:send_min=128.0:send_std=0.5773502691896257:send_sum=514.0:sstart_avg=1.25:sstart_max=2.0:sstart_min=1.0:sstart_std=0.5:sstart_sum=5.0])0.724:0.00842393[&&NHX:Sample_counter=rhizpot1--2||rhizpot3--2||rhiztom3--3:Type_counter=capture--7:besthit_avg=99.52000000000001:besthit_max=100.0:besthit_min=98.4:besthit_std=0.7155417527999302:besthit_sum=497.6:bitscore_avg=190.2:bitscore_max=194.0:bitscore_min=186.0:bitscore_std=3.7682887362833544:bitscore_sum=951.0:capture_class_counter=c__Gammaproteobacteria--7:capture_domain_counter=d__Bacteria--7:capture_family_counter=f__Burkholderiaceae--7:capture_genus_counter=g__Acidovorax--5||g__Paraburkholderia--1||g__Ramlibacter--1:capture_order_counter=o__Burkholderiales--7:capture_phylum_counter=p__Proteobacteria--7:capture_species_counter=s__Acidovorax sp000302535--1||s__Acidovorax sp001411535--2||s__Acidovorax sp004210805--2||s__Paraburkholderia megapolitana--1||s__Ramlibacter sp007833165--1:evalue_avg=4.265136e-61:evalue_max=1.19e-60:evalue_min=9.78e-64:evalue_std=5.7592628948052025e-61:evalue_sum=2.132568e-60:gapopen_avg=0.0:gapopen_max=0.0:gapopen_min=0.0:gapopen_std=0.0:gapopen_sum=0.0:gtdb_class_counter=:gtdb_domain_counter=:gtdb_family_counter=:gtdb_genus_counter=:gtdb_order_counter=:gtdb_phylum_counter=:gtdb_species_counter=:heptad_counter=MCP-40H--7:lbd_counter=:length_avg=127.8:length_max=129.0:length_min=126.0:length_std=1.3038404810405297:length_sum=639.0:mismatch_avg=0.6:mismatch_max=2.0:mismatch_min=0.0:mismatch_std=0.8944271909999159:mismatch_sum=3.0:name=N189396:qcovhsp_avg=98.66:qcovhsp_max=100.0:qcovhsp_min=96.3:qcovhsp_std=1.8514858897652997:qcovhsp_sum=493.3:qend_avg=127.8:qend_max=129.0:qend_min=126.0:qend_std=1.3038404810405297:qend_sum=639.0:qstart_avg=1.0:qstart_max=1.0:qstart_min=1.0:qstart_std=0.0:qstart_sum=5.0:ref_name_counter=RS_GCF_001428665.1_protein.faa_NZ_LMIJ01000030.1_55@PF00015_full_PFAM.543.753--4||RS_GCF_900111115.1_protein.faa_NZ_FOGD01000003.1_2@PF00015_full_PFAM.532.747--1:scovhsp_avg=60.580000000000005:scovhsp_max=61.4:scovhsp_min=58.6:scovhsp_std=1.1670475568716117:scovhsp_sum=302.90000000000003:send_avg=129.0:send_max=131.0:send_min=128.0:send_std=1.224744871391589:send_sum=645.0:sstart_avg=2.2:sstart_max=6.0:sstart_min=1.0:sstart_std=2.16794833886788:sstart_sum=11.0])0.209:0.00224084[&&NHX:Sample_counter=rhizpot1--3||rhizpot3--2||rhiztom1--1||rhiztom2--1||rhiztom3--3:Type_counter=capture--10:besthit_avg=95.1625:besthit_max=100.0:besthit_min=79.9:besthit_std=7.889584001345424:besthit_sum=761.3:bitscore_avg=189.125:bitscore_max=197.0:bitscore_min=177.0:bitscore_std=6.243568119044018:bitscore_sum=1513.0:capture_class_counter=c__Gammaproteobacteria--9||c__Halobacteria--1:capture_domain_counter=d__Archaea--1||d__Bacteria--9:capture_family_counter=f__Burkholderiaceae--8||f__Natrialbaceae--1||f__Thiotrichaceae--1:capture_genus_counter=g__Acidovorax--6||g__KZCA124--1||g__Paraburkholderia--1||g__Ramlibacter--1||g__Thiolinea--1:capture_order_counter=o__Burkholderiales--8||o__Halobacteriales--1||o__Thiotrichales--1:capture_phylum_counter=p__Halobacteriota--1||p__Proteobacteria--9:capture_species_counter=s__Acidovorax sp000302535--1||s__Acidovorax sp001411535--3||s__Acidovorax sp004210805--2||s__KZCA124 sp017357405--1||s__Paraburkholderia megapolitana--1||s__Ramlibacter sp007833165--1||s__Thiolinea disciformis--1:evalue_avg=9.09044586e-58:evalue_max=7.27e-57:evalue_min=1.2e-64:evalue_std=2.5702141603882613e-57:evalue_sum=7.272356688e-57:gapopen_avg=0.25:gapopen_max=2.0:gapopen_min=0.0:gapopen_std=0.7071067811865476:gapopen_sum=2.0:gtdb_class_counter=:gtdb_domain_counter=:gtdb_family_counter=:gtdb_genus_counter=:gtdb_order_counter=:gtdb_phylum_counter=:gtdb_species_counter=:heptad_counter=MCP-40H--9||MCP-52H--1:lbd_counter=:length_avg=129.625:length_max=149.0:length_min=123.0:length_std=8.070006195784487:length_sum=1037.0:mismatch_avg=6.375:mismatch_max=28.0:mismatch_min=0.0:mismatch_std=10.636023693091325:mismatch_sum=51.0:name=N189397:qcovhsp_avg=98.325:qcovhsp_max=100.0:qcovhsp_min=95.3:qcovhsp_std=1.9396244113598027:qcovhsp_sum=786.6:qend_avg=130.625:qend_max=151.0:qend_min=126.0:qend_std=8.331309278001525:qend_sum=1045.0:qstart_avg=2.125:qstart_max=7.0:qstart_min=1.0:qstart_std=2.2320714274285347:qstart_sum=17.0:ref_name_counter=GB_GCA_013693755.1_protein.faa_CP059256.1_675@PF00015_full_PFAM.562.751--1||RS_GCF_001428665.1_protein.faa_NZ_LMIJ01000030.1_55@PF00015_full_PFAM.543.753--4||RS_GCF_015831345.1_protein.faa_NZ_JADWYS010000001.1_3095@PF00015_full_PFAM.545.753--1||RS_GCF_900111115.1_protein.faa_NZ_FOGD01000003.1_2@PF00015_full_PFAM.532.747--2:scovhsp_avg=62.3625:scovhsp_max=78.3:scovhsp_min=58.6:scovhsp_std=6.548050418690609:scovhsp_sum=498.9:send_avg=140.25:send_max=182.0:send_min=128.0:send_std=20.81036829494924:send_sum=1122.0:sstart_avg=11.75:sstart_max=60.0:sstart_min=1.0:sstart_std=20.225514296833804:sstart_sum=94.0])0:1.8e-08[&&NHX:Sample_counter=rhizpot1--3||rhizpot3--2||rhiztom1--1||rhiztom2--1||rhiztom3--4:Type_counter=capture--11:besthit_avg=95.1625:besthit_max=100.0:besthit_min=79.9:besthit_std=7.889584001345424:besthit_sum=761.3:bitscore_avg=189.125:bitscore_max=197.0:bitscore_min=177.0:bitscore_std=6.243568119044018:bitscore_sum=1513.0:capture_class_counter=c__Gammaproteobacteria--10||c__Halobacteria--1:capture_domain_counter=d__Archaea--1||d__Bacteria--10:capture_family_counter=f__Burkholderiaceae--9||f__Natrialbaceae--1||f__Thiotrichaceae--1:capture_genus_counter=g__Acidovorax--7||g__KZCA124--1||g__Paraburkholderia--1||g__Ramlibacter--1||g__Thiolinea--1:capture_order_counter=o__Burkholderiales--9||o__Halobacteriales--1||o__Thiotrichales--1:capture_phylum_counter=p__Halobacteriota--1||p__Proteobacteria--10:capture_species_counter=s__Acidovorax sp000302535--1||s__Acidovorax sp001411535--4||s__Acidovorax sp004210805--2||s__KZCA124 sp017357405--1||s__Paraburkholderia megapolitana--1||s__Ramlibacter sp007833165--1||s__Thiolinea disciformis--1:evalue_avg=9.09044586e-58:evalue_max=7.27e-57:evalue_min=1.2e-64:evalue_std=2.5702141603882613e-57:evalue_sum=7.272356688e-57:gapopen_avg=0.25:gapopen_max=2.0:gapopen_min=0.0:gapopen_std=0.7071067811865476:gapopen_sum=2.0:gtdb_class_counter=:gtdb_domain_counter=:gtdb_family_counter=:gtdb_genus_counter=:gtdb_order_counter=:gtdb_phylum_counter=:gtdb_species_counter=:heptad_counter=MCP-40H--10||MCP-52H--1:lbd_counter=:length_avg=129.625:length_max=149.0:length_min=123.0:length_std=8.070006195784487:length_sum=1037.0:mismatch_avg=6.375:mismatch_max=28.0:mismatch_min=0.0:mismatch_std=10.636023693091325:mismatch_sum=51.0:name=N189398:qcovhsp_avg=98.325:qcovhsp_max=100.0:qcovhsp_min=95.3:qcovhsp_std=1.9396244113598027:qcovhsp_sum=786.6:qend_avg=130.625:qend_max=151.0:qend_min=126.0:qend_std=8.331309278001525:qend_sum=1045.0:qstart_avg=2.125:qstart_max=7.0:qstart_min=1.0:qstart_std=2.2320714274285347:qstart_sum=17.0:ref_name_counter=GB_GCA_013693755.1_protein.faa_CP059256.1_675@PF00015_full_PFAM.562.751--1||RS_GCF_001428665.1_protein.faa_NZ_LMIJ01000030.1_55@PF00015_full_PFAM.543.753--4||RS_GCF_015831345.1_protein.faa_NZ_JADWYS010000001.1_3095@PF00015_full_PFAM.545.753--1||RS_GCF_900111115.1_protein.faa_NZ_FOGD01000003.1_2@PF00015_full_PFAM.532.747--2:scovhsp_avg=62.3625:scovhsp_max=78.3:scovhsp_min=58.6:scovhsp_std=6.54805041869061:scovhsp_sum=498.9:send_avg=140.25:send_max=182.0:send_min=128.0:send_std=20.81036829494924:send_sum=1122.0:sstart_avg=11.75:sstart_max=60.0:sstart_min=1.0:sstart_std=20.225514296833804:sstart_sum=94.0])0:1.8e-08[&&NHX:Sample_counter=rhizpot1--3||rhizpot3--2||rhiztom1--1||rhiztom2--2||rhiztom3--4:Type_counter=capture--12:besthit_avg=95.69999999999999:besthit_max=100.0:besthit_min=79.9:besthit_std=7.554137938904741:besthit_sum=861.3:bitscore_avg=189.0:bitscore_max=197.0:bitscore_min=177.0:bitscore_std=5.852349955359813:bitscore_sum=1701.0:capture_class_counter=c__Gammaproteobacteria--11||c__Halobacteria--1:capture_domain_counter=d__Archaea--1||d__Bacteria--11:capture_family_counter=f__Burkholderiaceae--10||f__Natrialbaceae--1||f__Thiotrichaceae--1:capture_genus_counter=g__Acidovorax--8||g__KZCA124--1||g__Paraburkholderia--1||g__Ramlibacter--1||g__Thiolinea--1:capture_order_counter=o__Burkholderiales--10||o__Halobacteriales--1||o__Thiotrichales--1:capture_phylum_counter=p__Halobacteriota--1||p__Proteobacteria--11:capture_species_counter=s__Acidovorax sp000302535--1||s__Acidovorax sp001411535--5||s__Acidovorax sp004210805--2||s__KZCA124 sp017357405--1||s__Paraburkholderia megapolitana--1||s__Ramlibacter sp007833165--1||s__Thiolinea disciformis--1:evalue_avg=8.080697431111111e-58:evalue_max=7.27e-57:evalue_min=1.2e-64:evalue_std=2.4232238849404144e-57:evalue_sum=7.272627688e-57:gapopen_avg=0.2222222222222222:gapopen_max=2.0:gapopen_min=0.0:gapopen_std=0.6666666666666666:gapopen_sum=2.0:gtdb_class_counter=:gtdb_domain_counter=:gtdb_family_counter=:gtdb_genus_counter=:gtdb_order_counter=:gtdb_phylum_counter=:gtdb_species_counter=:heptad_counter=MCP-40H--11||MCP-52H--1:lbd_counter=:length_avg=129.22222222222223:length_max=149.0:length_min=123.0:length_std=7.644896627453143:length_sum=1163.0:mismatch_avg=5.666666666666667:mismatch_max=28.0:mismatch_min=0.0:mismatch_std=10.173494974687902:mismatch_sum=51.0:name=N189399:qcovhsp_avg=98.51111111111112:qcovhsp_max=100.0:qcovhsp_min=95.3:qcovhsp_std=1.8983179689164604:qcovhsp_sum=886.6:qend_avg=130.11111111111111:qend_max=151.0:qend_min=126.0:qend_std=7.944250191875324:qend_sum=1171.0:qstart_avg=2.0:qstart_max=7.0:qstart_min=1.0:qstart_std=2.1213203435596424:qstart_sum=18.0:ref_name_counter=GB_GCA_013693755.1_protein.faa_CP059256.1_675@PF00015_full_PFAM.562.751--1||RS_GCF_001428665.1_protein.faa_NZ_LMIJ01000030.1_55@PF00015_full_PFAM.543.753--5||RS_GCF_015831345.1_protein.faa_NZ_JADWYS010000001.1_3095@PF00015_full_PFAM.545.753--1||RS_GCF_900111115.1_protein.faa_NZ_FOGD01000003.1_2@PF00015_full_PFAM.532.747--2:scovhsp_avg=62.099999999999994:scovhsp_max=78.3:scovhsp_min=58.6:scovhsp_std=6.17555665507167:scovhsp_sum=558.9:send_avg=138.66666666666666:send_max=182.0:send_min=126.0:send_std=20.03746490951388:send_sum=1248.0:sstart_avg=10.555555555555555:sstart_max=60.0:sstart_min=1.0:sstart_std=19.255590818714904:sstart_sum=95.0])0:1.8e-08[&&NHX:Sample_counter=rhizpot1--3||rhizpot3--2||rhiztom1--1||rhiztom2--2||rhiztom3--6:Type_counter=capture--14:besthit_avg=95.69999999999999:besthit_max=100.0:besthit_min=79.9:besthit_std=7.554137938904742:besthit_sum=861.3:bitscore_avg=189.0:bitscore_max=197.0:bitscore_min=177.0:bitscore_std=5.852349955359813:bitscore_sum=1701.0:capture_class_counter=c__Gammaproteobacteria--13||c__Halobacteria--1:capture_domain_counter=d__Archaea--1||d__Bacteria--13:capture_family_counter=f__Burkholderiaceae--12||f__Natrialbaceae--1||f__Thiotrichaceae--1:capture_genus_counter=g__Acidovorax--10||g__KZCA124--1||g__Paraburkholderia--1||g__Ramlibacter--1||g__Thiolinea--1:capture_order_counter=o__Burkholderiales--12||o__Halobacteriales--1||o__Thiotrichales--1:capture_phylum_counter=p__Halobacteriota--1||p__Proteobacteria--13:capture_species_counter=s__Acidovorax sp000302535--1||s__Acidovorax sp001411535--7||s__Acidovorax sp004210805--2||s__KZCA124 sp017357405--1||s__Paraburkholderia megapolitana--1||s__Ramlibacter sp007833165--1||s__Thiolinea disciformis--1:evalue_avg=8.080697431111111e-58:evalue_max=7.27e-57:evalue_min=1.2e-64:evalue_std=2.4232238849404144e-57:evalue_sum=7.272627688e-57:gapopen_avg=0.2222222222222222:gapopen_max=2.0:gapopen_min=0.0:gapopen_std=0.6666666666666666:gapopen_sum=2.0:gtdb_class_counter=:gtdb_domain_counter=:gtdb_family_counter=:gtdb_genus_counter=:gtdb_order_counter=:gtdb_phylum_counter=:gtdb_species_counter=:heptad_counter=MCP-40H--13||MCP-52H--1:lbd_counter=:length_avg=129.22222222222223:length_max=149.0:length_min=123.0:length_std=7.644896627453143:length_sum=1163.0:mismatch_avg=5.666666666666667:mismatch_max=28.0:mismatch_min=0.0:mismatch_std=10.173494974687902:mismatch_sum=51.0:name=N189400:qcovhsp_avg=98.51111111111112:qcovhsp_max=100.0:qcovhsp_min=95.3:qcovhsp_std=1.8983179689164604:qcovhsp_sum=886.6:qend_avg=130.11111111111111:qend_max=151.0:qend_min=126.0:qend_std=7.944250191875324:qend_sum=1171.0:qstart_avg=2.0:qstart_max=7.0:qstart_min=1.0:qstart_std=2.1213203435596424:qstart_sum=18.0:ref_name_counter=GB_GCA_013693755.1_protein.faa_CP059256.1_675@PF00015_full_PFAM.562.751--1||RS_GCF_001428665.1_protein.faa_NZ_LMIJ01000030.1_55@PF00015_full_PFAM.543.753--5||RS_GCF_015831345.1_protein.faa_NZ_JADWYS010000001.1_3095@PF00015_full_PFAM.545.753--1||RS_GCF_900111115.1_protein.faa_NZ_FOGD01000003.1_2@PF00015_full_PFAM.532.747--2:scovhsp_avg=62.099999999999994:scovhsp_max=78.3:scovhsp_min=58.6:scovhsp_std=6.17555665507167:scovhsp_sum=558.9:send_avg=138.66666666666666:send_max=182.0:send_min=126.0:send_std=20.03746490951388:send_sum=1248.0:sstart_avg=10.555555555555555:sstart_max=60.0:sstart_min=1.0:sstart_std=19.255590818714907:sstart_sum=95.0])0:1.8e-08[&&NHX:Sample_counter=rhizpot1--3||rhizpot3--2||rhiztom1--1||rhiztom2--2||rhiztom3--7:Type_counter=capture--15:besthit_avg=96.13:besthit_max=100.0:besthit_min=79.9:besthit_std=7.250754749985992:besthit_sum=961.3:bitscore_avg=185.5:bitscore_max=197.0:bitscore_min=154.0:bitscore_std=12.367070972726099:bitscore_sum=1855.0:capture_class_counter=c__Gammaproteobacteria--14||c__Halobacteria--1:capture_domain_counter=d__Archaea--1||d__Bacteria--14:capture_family_counter=f__Burkholderiaceae--13||f__Natrialbaceae--1||f__Thiotrichaceae--1:capture_genus_counter=g__Acidovorax--11||g__KZCA124--1||g__Paraburkholderia--1||g__Ramlibacter--1||g__Thiolinea--1:capture_order_counter=o__Burkholderiales--13||o__Halobacteriales--1||o__Thiotrichales--1:capture_phylum_counter=p__Halobacteriota--1||p__Proteobacteria--14:capture_species_counter=s__Acidovorax sp000302535--1||s__Acidovorax sp001411535--8||s__Acidovorax sp004210805--2||s__KZCA124 sp017357405--1||s__Paraburkholderia megapolitana--1||s__Ramlibacter sp007833165--1||s__Thiolinea disciformis--1:evalue_avg=2.6200000072726277e-49:evalue_max=2.62e-48:evalue_min=1.2e-64:evalue_std=8.285167467085814e-49:evalue_sum=2.6200000072726278e-48:gapopen_avg=0.2:gapopen_max=2.0:gapopen_min=0.0:gapopen_std=0.6324555320336759:gapopen_sum=2.0:gtdb_class_counter=:gtdb_domain_counter=:gtdb_family_counter=:gtdb_genus_counter=:gtdb_order_counter=:gtdb_phylum_counter=:gtdb_species_counter=:heptad_counter=MCP-40H--14||MCP-52H--1:lbd_counter=:length_avg=126.8:length_max=149.0:length_min=105.0:length_std=10.517709932405543:length_sum=1268.0:mismatch_avg=5.1:mismatch_max=28.0:mismatch_min=0.0:mismatch_std=9.757618106439251:mismatch_sum=51.0:name=N189401:qcovhsp_avg=98.66:qcovhsp_max=100.0:qcovhsp_min=95.3:qcovhsp_std=1.8506455330205438:qcovhsp_sum=986.6:qend_avg=127.6:qend_max=151.0:qend_min=105.0:qend_std=10.915839663331242:qend_sum=1276.0:qstart_avg=1.9:qstart_max=7.0:qstart_min=1.0:qstart_std=2.0248456731316584:qstart_sum=19.0:ref_name_counter=GB_GCA_013693755.1_protein.faa_CP059256.1_675@PF00015_full_PFAM.562.751--1||RS_GCF_001428665.1_protein.faa_NZ_LMIJ01000030.1_55@PF00015_full_PFAM.543.753--6||RS_GCF_015831345.1_protein.faa_NZ_JADWYS010000001.1_3095@PF00015_full_PFAM.545.753--1||RS_GCF_900111115.1_protein.faa_NZ_FOGD01000003.1_2@PF00015_full_PFAM.532.747--2:scovhsp_avg=60.89:scovhsp_max=78.3:scovhsp_min=50.0:scovhsp_std=6.967137145198162:scovhsp_sum=608.9:send_avg=135.3:send_max=182.0:send_min=105.0:send_std=21.684864152983142:send_sum=1353.0:sstart_avg=9.6:sstart_max=60.0:sstart_min=1.0:sstart_std=18.404105822101524:sstart_sum=96.0])0:1.8e-08[&&NHX:Sample_counter=rhizpot1--3||rhizpot3--3||rhiztom1--2||rhiztom2--2||rhiztom3--7:Type_counter=capture--17:besthit_avg=96.44166666666668:besthit_max=100.0:besthit_min=79.9:besthit_std=6.601027238700094:besthit_sum=1157.3000000000002:bitscore_avg=184.58333333333334:bitscore_max=197.0:bitscore_min=154.0:bitscore_std=11.42133834964054:bitscore_sum=2215.0:capture_class_counter=c__Gammaproteobacteria--16||c__Halobacteria--1:capture_domain_counter=d__Archaea--1||d__Bacteria--16:capture_family_counter=f__Burkholderiaceae--15||f__Natrialbaceae--1||f__Thiotrichaceae--1:capture_genus_counter=g__Acidovorax--12||g__Cupriavidus--1||g__KZCA124--1||g__Paraburkholderia--1||g__Ramlibacter--1||g__Thiolinea--1:capture_order_counter=o__Burkholderiales--15||o__Halobacteriales--1||o__Thiotrichales--1:capture_phylum_counter=p__Halobacteriota--1||p__Proteobacteria--16:capture_species_counter=s__Acidovorax sp000302535--2||s__Acidovorax sp001411535--8||s__Acidovorax sp004210805--2||s__Cupriavidus pauculus_B--1||s__KZCA124 sp017357405--1||s__Paraburkholderia megapolitana--1||s__Ramlibacter sp007833165--1||s__Thiolinea disciformis--1:evalue_avg=2.1833333413634396e-49:evalue_max=2.62e-48:evalue_min=1.2e-64:evalue_std=7.56328852385527e-49:evalue_sum=2.6200000096361275e-48:gapopen_avg=0.3333333333333333:gapopen_max=2.0:gapopen_min=0.0:gapopen_std=0.6513389472789296:gapopen_sum=4.0:gtdb_class_counter=:gtdb_domain_counter=:gtdb_family_counter=:gtdb_genus_counter=:gtdb_order_counter=:gtdb_phylum_counter=:gtdb_species_counter=:heptad_counter=MCP-40H--16||MCP-52H--1:lbd_counter=:length_avg=126.75:length_max=149.0:length_min=105.0:length_std=9.516731677323985:length_sum=1521.0:mismatch_avg=4.416666666666667:mismatch_max=28.0:mismatch_min=0.0:mismatch_std=8.969223472350864:mismatch_sum=53.0:name=N189402:qcovhsp_avg=98.75:qcovhsp_max=100.0:qcovhsp_min=95.3:qcovhsp_std=1.6871169598944942:qcovhsp_sum=1185.0:qend_avg=127.16666666666667:qend_max=151.0:qend_min=105.0:qend_std=9.934634854737727:qend_sum=1526.0:qstart_avg=1.75:qstart_max=7.0:qstart_min=1.0:qstart_std=1.864744681524183:qstart_sum=21.0:ref_name_counter=GB_GCA_013693755.1_protein.faa_CP059256.1_675@PF00015_full_PFAM.562.751--1||RS_GCF_001428665.1_protein.faa_NZ_LMIJ01000030.1_55@PF00015_full_PFAM.543.753--8||RS_GCF_015831345.1_protein.faa_NZ_JADWYS010000001.1_3095@PF00015_full_PFAM.545.753--1||RS_GCF_900111115.1_protein.faa_NZ_FOGD01000003.1_2@PF00015_full_PFAM.532.747--2:scovhsp_avg=60.78333333333333:scovhsp_max=78.3:scovhsp_min=50.0:scovhsp_std=6.30783543529695:scovhsp_sum=729.4:send_avg=133.91666666666666:send_max=182.0:send_min=105.0:send_std=19.878989974952006:send_sum=1607.0:sstart_avg=8.25:sstart_max=60.0:sstart_min=1.0:sstart_std=16.9444278854034:sstart_sum=99.0])0.183:1.8e-08[&&NHX:Sample_counter=rhizpot1--3||rhizpot3--3||rhiztom1--4||rhiztom2--2||rhiztom3--7:Type_counter=capture--19:besthit_avg=95.92857142857144:besthit_max=100.0:besthit_min=79.9:besthit_std=6.400892794870771:besthit_sum=1343.0000000000002:bitscore_avg=182.35714285714286:bitscore_max=197.0:bitscore_min=149.0:bitscore_std=14.280740892529366:bitscore_sum=2553.0:capture_class_counter=c__Gammaproteobacteria--18||c__Halobacteria--1:capture_domain_counter=d__Archaea--1||d__Bacteria--18:capture_family_counter=f__Burkholderiaceae--17||f__Natrialbaceae--1||f__Thiotrichaceae--1:capture_genus_counter=g__Acidovorax--14||g__Cupriavidus--1||g__KZCA124--1||g__Paraburkholderia--1||g__Ramlibacter--1||g__Thiolinea--1:capture_order_counter=o__Burkholderiales--17||o__Halobacteriales--1||o__Thiotrichales--1:capture_phylum_counter=p__Halobacteriota--1||p__Proteobacteria--18:capture_species_counter=s__Acidovorax sp000302535--3||s__Acidovorax sp001411535--9||s__Acidovorax sp004210805--2||s__Cupriavidus pauculus_B--1||s__KZCA124 sp017357405--1||s__Paraburkholderia megapolitana--1||s__Ramlibacter sp007833165--1||s__Thiolinea disciformis--1:evalue_avg=1.1687142857831161e-47:evalue_max=1.61e-46:evalue_min=1.2e-64:evalue_std=4.298086701839557e-47:evalue_sum=1.6362000000963627e-46:gapopen_avg=0.2857142857142857:gapopen_max=2.0:gapopen_min=0.0:gapopen_std=0.6112498455021267:gapopen_sum=4.0:gtdb_class_counter=:gtdb_domain_counter=:gtdb_family_counter=:gtdb_genus_counter=:gtdb_order_counter=:gtdb_phylum_counter=:gtdb_species_counter=:heptad_counter=MCP-40H--18||MCP-52H--1:lbd_counter=:length_avg=124.71428571428571:length_max=149.0:length_min=99.0:length_std=11.465188592018425:length_sum=1746.0:mismatch_avg=4.857142857142857:mismatch_max=28.0:mismatch_min=0.0:mismatch_std=8.438530156892917:mismatch_sum=68.0:name=N189403:qcovhsp_avg=98.92857142857143:qcovhsp_max=100.0:qcovhsp_min=95.3:qcovhsp_std=1.6169432564272306:qcovhsp_sum=1385.0:qend_avg=125.07142857142857:qend_max=151.0:qend_min=99.0:qend_std=11.828676274950737:qend_sum=1751.0:qstart_avg=1.6428571428571428:qstart_max=7.0:qstart_min=1.0:qstart_std=1.7368026705655182:qstart_sum=23.0:ref_name_counter=GB_GCA_013693755.1_protein.faa_CP059256.1_675@PF00015_full_PFAM.562.751--1||RS_GCF_001428665.1_protein.faa_NZ_LMIJ01000030.1_55@PF00015_full_PFAM.543.753--8||RS_GCF_014207855.1_protein.faa_NZ_JACHKZ010000005.1_18@PF00015_full_PFAM.552.744--1||RS_GCF_015831345.1_protein.faa_NZ_JADWYS010000001.1_3095@PF00015_full_PFAM.545.753--1||RS_GCF_900111115.1_protein.faa_NZ_FOGD01000003.1_2@PF00015_full_PFAM.532.747--3:scovhsp_avg=59.971428571428575:scovhsp_max=78.3:scovhsp_min=50.0:scovhsp_std=6.309629828399489:scovhsp_sum=839.6:send_avg=131.92857142857142:send_max=182.0:send_min=105.0:send_std=19.455923700327546:send_sum=1847.0:sstart_avg=8.285714285714286:sstart_max=60.0:sstart_min=1.0:sstart_std=15.61768510093887:sstart_sum=116.0],2e50c5fa-3237-4f73-8b31-db00b67a5a19_1@MCPsignal.378.504:5e-09[&&NHX:Sample=rhiztom3:Type=capture:besthit=100.0:bitscore=187.0:capture_class=c__Gammaproteobacteria:capture_domain=d__Bacteria:capture_family=f__Burkholderiaceae:capture_genus=g__Acidovorax:capture_order=o__Burkholderiales:capture_phylum=p__Proteobacteria:capture_species=s__Acidovorax sp001411535:evalue=3.85e-61:gapopen=0.0:heptad=MCP-40H:length=126.0:mismatch=0.0:qcovhsp=100.0:qend=126.0:qstart=1.0:ref_name=RS_GCF_001428665.1_protein.faa_NZ_LMIJ01000030.1_55@PF00015_full_PFAM.543.753:scovhsp=60.0:send=127.0:sstart=2.0])0:1.8e-08[&&NHX:Sample_counter=rhizpot1--3||rhizpot3--3||rhiztom1--4||rhiztom2--2||rhiztom3--8:Type_counter=capture--20:besthit_avg=96.20000000000003:besthit_max=100.0:besthit_min=79.9:besthit_std=6.256996084384261:besthit_sum=1443.0000000000005:bitscore_avg=182.66666666666666:bitscore_max=197.0:bitscore_min=149.0:bitscore_std=13.813382055438986:bitscore_sum=2740.0:capture_class_counter=c__Gammaproteobacteria--19||c__Halobacteria--1:capture_domain_counter=d__Archaea--1||d__Bacteria--19:capture_family_counter=f__Burkholderiaceae--18||f__Natrialbaceae--1||f__Thiotrichaceae--1:capture_genus_counter=g__Acidovorax--15||g__Cupriavidus--1||g__KZCA124--1||g__Paraburkholderia--1||g__Ramlibacter--1||g__Thiolinea--1:capture_order_counter=o__Burkholderiales--18||o__Halobacteriales--1||o__Thiotrichales--1:capture_phylum_counter=p__Halobacteriota--1||p__Proteobacteria--19:capture_species_counter=s__Acidovorax sp000302535--3||s__Acidovorax sp001411535--10||s__Acidovorax sp004210805--2||s__Cupriavidus pauculus_B--1||s__KZCA124 sp017357405--1||s__Paraburkholderia megapolitana--1||s__Ramlibacter sp007833165--1||s__Thiolinea disciformis--1:evalue_avg=1.0908000000642444e-47:evalue_max=1.61e-46:evalue_min=1.2e-64:evalue_std=4.152718338612653e-47:evalue_sum=1.6362000000963666e-46:gapopen_avg=0.26666666666666666:gapopen_max=2.0:gapopen_min=0.0:gapopen_std=0.5936168397046636:gapopen_sum=4.0:gtdb_class_counter=:gtdb_domain_counter=:gtdb_family_counter=:gtdb_genus_counter=:gtdb_order_counter=:gtdb_phylum_counter=:gtdb_species_counter=:heptad_counter=MCP-40H--19||MCP-52H--1:lbd_counter=:length_avg=124.8:length_max=149.0:length_min=99.0:length_std=11.05311849983653:length_sum=1872.0:mismatch_avg=4.533333333333333:mismatch_max=28.0:mismatch_min=0.0:mismatch_std=8.227711595288092:mismatch_sum=68.0:name=N189405:qcovhsp_avg=99.0:qcovhsp_max=100.0:qcovhsp_min=95.3:qcovhsp_std=1.582493511609358:qcovhsp_sum=1485.0:qend_avg=125.13333333333334:qend_max=151.0:qend_min=99.0:qend_std=11.40091892704059:qend_sum=1877.0:qstart_avg=1.6:qstart_max=7.0:qstart_min=1.0:qstart_std=1.6818357317441643:qstart_sum=24.0:ref_name_counter=GB_GCA_013693755.1_protein.faa_CP059256.1_675@PF00015_full_PFAM.562.751--1||RS_GCF_001428665.1_protein.faa_NZ_LMIJ01000030.1_55@PF00015_full_PFAM.543.753--9||RS_GCF_014207855.1_protein.faa_NZ_JACHKZ010000005.1_18@PF00015_full_PFAM.552.744--1||RS_GCF_015831345.1_protein.faa_NZ_JADWYS010000001.1_3095@PF00015_full_PFAM.545.753--1||RS_GCF_900111115.1_protein.faa_NZ_FOGD01000003.1_2@PF00015_full_PFAM.532.747--3:scovhsp_avg=59.973333333333336:scovhsp_max=78.3:scovhsp_min=50.0:scovhsp_std=6.080115913682034:scovhsp_sum=899.6:send_avg=131.6:send_max=182.0:send_min=105.0:send_std=18.79133538932999:send_sum=1974.0:sstart_avg=7.866666666666666:sstart_max=60.0:sstart_min=1.0:sstart_std=15.13683617946001:sstart_sum=118.0])0.716:0.00704759[&&NHX:Sample_counter=rhizpot1--4||rhizpot3--4||rhiztom1--4||rhiztom2--3||rhiztom3--9:Type_counter=capture--24:besthit_avg=96.85789473684211:besthit_max=100.0:besthit_min=79.9:besthit_std=5.697983638433829:besthit_sum=1840.3000000000002:bitscore_avg=184.21052631578948:bitscore_max=197.0:bitscore_min=149.0:bitscore_std=12.669205655045014:bitscore_sum=3500.0:capture_class_counter=c__Gammaproteobacteria--23||c__Halobacteria--1:capture_domain_counter=d__Archaea--1||d__Bacteria--23:capture_family_counter=f__Burkholderiaceae--21||f__Natrialbaceae--1||f__Rhodocyclaceae--1||f__Thiotrichaceae--1:capture_genus_counter=g__Acidovorax--18||g__Cupriavidus--1||g__KZCA124--1||g__Paraburkholderia--1||g__Ramlibacter--1||g__Thauera_A--1||g__Thiolinea--1:capture_order_counter=o__Burkholderiales--22||o__Halobacteriales--1||o__Thiotrichales--1:capture_phylum_counter=p__Halobacteriota--1||p__Proteobacteria--23:capture_species_counter=s__Acidovorax sp000302535--3||s__Acidovorax sp001411535--12||s__Acidovorax sp004210805--3||s__Cupriavidus pauculus_B--1||s__KZCA124 sp017357405--1||s__Paraburkholderia megapolitana--1||s__Ramlibacter sp007833165--1||s__Thauera_A hydrothermalis--1||s__Thiolinea disciformis--1:evalue_avg=8.611578947875898e-48:evalue_max=1.61e-46:evalue_min=1.2e-64:evalue_std=3.6907420100439237e-47:evalue_sum=1.6362000000964206e-46:gapopen_avg=0.21052631578947367:gapopen_max=2.0:gapopen_min=0.0:gapopen_std=0.5353033790313108:gapopen_sum=4.0:gtdb_class_counter=:gtdb_domain_counter=:gtdb_family_counter=:gtdb_genus_counter=:gtdb_order_counter=:gtdb_phylum_counter=:gtdb_species_counter=:heptad_counter=MCP-40H--23||MCP-52H--1:lbd_counter=:length_avg=124.57894736842105:length_max=149.0:length_min=99.0:length_std=10.356510509892821:length_sum=2367.0:mismatch_avg=3.736842105263158:mismatch_max=28.0:mismatch_min=0.0:mismatch_std=7.45238295419032:mismatch_sum=71.0:name=N189406:qcovhsp_avg=99.16315789473686:qcovhsp_max=100.0:qcovhsp_min=95.3:qcovhsp_std=1.4446108766014893:qcovhsp_sum=1884.1000000000001:qend_avg=124.89473684210526:qend_max=151.0:qend_min=99.0:qend_std=10.582452650192545:qend_sum=2373.0:qstart_avg=1.5263157894736843:qstart_max=7.0:qstart_min=1.0:qstart_std=1.504379571363837:qstart_sum=29.0:ref_name_counter=GB_GCA_013693755.1_protein.faa_CP059256.1_675@PF00015_full_PFAM.562.751--1||RS_GCF_001428665.1_protein.faa_NZ_LMIJ01000030.1_55@PF00015_full_PFAM.543.753--12||RS_GCF_013087525.1_protein.faa_NZ_JABFCS010000001.1_3713@PF00015_full_PFAM.529.741--1||RS_GCF_014207855.1_protein.faa_NZ_JACHKZ010000005.1_18@PF00015_full_PFAM.552.744--1||RS_GCF_015831345.1_protein.faa_NZ_JADWYS010000001.1_3095@PF00015_full_PFAM.545.753--1||RS_GCF_900111115.1_protein.faa_NZ_FOGD01000003.1_2@PF00015_full_PFAM.532.747--3:scovhsp_avg=59.73684210526316:scovhsp_max=78.3:scovhsp_min=50.0:scovhsp_std=5.661783241495933:scovhsp_sum=1135.0:send_avg=133.26315789473685:send_max=182.0:send_min=105.0:send_std=19.332879607501017:send_sum=2532.0:sstart_avg=9.736842105263158:sstart_max=64.0:sstart_min=1.0:sstart_std=18.905737239917286:sstart_sum=185.0])0.612:0.00991776[&&NHX:Sample_counter=rhizpot1--5||rhizpot2--1||rhizpot3--5||rhiztom1--7||rhiztom2--8||rhiztom3--14:Type_counter=GTDB--1||capture--40:besthit_avg=97.2857142857143:besthit_max=100.0:besthit_min=79.9:besthit_std=4.87265341705639:besthit_sum=2724.0000000000005:bitscore_avg=184.5:bitscore_max=206.0:bitscore_min=149.0:bitscore_std=12.671051872498808:bitscore_sum=5166.0:capture_class_counter=c__Gammaproteobacteria--38||c__Halobacteria--1||c__Polyangia--1:capture_domain_counter=d__Archaea--1||d__Bacteria--39:capture_family_counter=f__Burkholderiaceae--35||f__JAEUJZ01--1||f__Natrialbaceae--1||f__Pseudomonadaceae--1||f__Rhodocyclaceae--1||f__Thiotrichaceae--1:capture_genus_counter=g__Acidovorax--32||g__Cupriavidus--1||g__JAGNNG01--1||g__KZCA124--1||g__Paraburkholderia--1||g__Pseudomonas_E--1||g__Ramlibacter--1||g__Thauera_A--1||g__Thiolinea--1:capture_order_counter=o__Burkholderiales--36||o__Halobacteriales--1||o__Palsa-1104--1||o__Pseudomonadales--1||o__Thiotrichales--1:capture_phylum_counter=p__Halobacteriota--1||p__Myxococcota--1||p__Proteobacteria--38:capture_species_counter=s__Acidovorax sp000302535--3||s__Acidovorax sp001411535--21||s__Acidovorax sp001428665--2||s__Acidovorax sp002797445--1||s__Acidovorax sp004210805--5||s__Cupriavidus pauculus_B--1||s__JAGNNG01 sp016794465--1||s__KZCA124 sp017357405--1||s__Paraburkholderia megapolitana--1||s__Pseudomonas_E amygdali--1||s__Ramlibacter sp007833165--1||s__Thauera_A hydrothermalis--1||s__Thiolinea disciformis--1:evalue_avg=5.843571565569361e-48:evalue_max=1.61e-46:evalue_min=8.26e-69:evalue_std=3.0411827132819834e-47:evalue_sum=1.6362000383594212e-46:gapopen_avg=0.17857142857142858:gapopen_max=2.0:gapopen_min=0.0:gapopen_std=0.4755948656056709:gapopen_sum=5.0:gtdb_class_counter=c__Gammaproteobacteria--1:gtdb_domain_counter=d__Bacteria--1:gtdb_family_counter=f__Burkholderiaceae--1:gtdb_genus_counter=g__Calidifontimicrobium--1:gtdb_order_counter=o__Burkholderiales--1:gtdb_phylum_counter=p__Proteobacteria--1:gtdb_species_counter=s__Calidifontimicrobium sediminis--1:heptad_counter=MCP-40H--40||MCP-52H--1:lbd_counter=:lca_tree=s__Calidifontimicrobium sediminis:length_avg=123.57142857142857:length_max=149.0:length_min=99.0:length_std=9.68553167407571:length_sum=3460.0:mismatch_avg=3.2142857142857144:mismatch_max=28.0:mismatch_min=0.0:mismatch_std=6.3090595816042825:mismatch_sum=90.0:name=N189407:qcovhsp_avg=98.91785714285713:qcovhsp_max=100.0:qcovhsp_min=95.3:qcovhsp_std=1.4590848403806318:qcovhsp_sum=2769.7:qend_avg=123.82142857142857:qend_max=151.0:qend_min=99.0:qend_std=9.8321226050449:qend_sum=3467.0:qstart_avg=1.3928571428571428:qstart_max=7.0:qstart_min=1.0:qstart_std=1.257254083583677:qstart_sum=39.0:ref_name_counter=GB_GCA_005503335.1_protein.faa_SCMQ01000034.1_30@PF00015_full_PFAM.536.742--1||GB_GCA_013693755.1_protein.faa_CP059256.1_675@PF00015_full_PFAM.562.751--2||RS_GCF_001428665.1_protein.faa_NZ_LMIJ01000030.1_55@PF00015_full_PFAM.543.753--18||RS_GCF_013087525.1_protein.faa_NZ_JABFCS010000001.1_3713@PF00015_full_PFAM.529.741--1||RS_GCF_014207855.1_protein.faa_NZ_JACHKZ010000005.1_18@PF00015_full_PFAM.552.744--1||RS_GCF_015831345.1_protein.faa_NZ_JADWYS010000001.1_3095@PF00015_full_PFAM.545.753--1||RS_GCF_016909585.1_protein.faa_NZ_JAFBFZ010000027.1_2@PF00015_full_PFAM.538.737--1||RS_GCF_900111115.1_protein.faa_NZ_FOGD01000003.1_2@PF00015_full_PFAM.532.747--3:scovhsp_avg=59.49642857142857:scovhsp_max=78.3:scovhsp_min=50.0:scovhsp_std=5.31144690776141:scovhsp_sum=1665.8999999999999:send_avg=132.64285714285714:send_max=182.0:send_min=105.0:send_std=19.308824092385528:send_sum=3714.0:sstart_avg=10.142857142857142:sstart_max=64.0:sstart_min=1.0:sstart_std=18.83596694607555:sstart_sum=284.0])0:5e-09[&&NHX:Sample_counter=rhizpot1--5||rhizpot2--1||rhizpot3--6||rhiztom1--7||rhiztom2--9||rhiztom3--14:Type_counter=GTDB--1||capture--42:besthit_avg=97.04137931034484:besthit_max=100.0:besthit_min=79.9:besthit_std=4.962467505570424:besthit_sum=2814.2000000000003:bitscore_avg=184.75862068965517:bitscore_max=206.0:bitscore_min=149.0:bitscore_std=12.520426659816444:bitscore_sum=5358.0:capture_class_counter=c__Gammaproteobacteria--39||c__Halobacteria--1||c__Holophagae--1||c__Polyangia--1:capture_domain_counter=d__Archaea--1||d__Bacteria--41:capture_family_counter=f__Burkholderiaceae--36||f__Holophagaceae--1||f__JAEUJZ01--1||f__Natrialbaceae--1||f__Pseudomonadaceae--1||f__Rhodocyclaceae--1||f__Thiotrichaceae--1:capture_genus_counter=g__Acidovorax--33||g__Cupriavidus--1||g__Geothrix--1||g__JAGNNG01--1||g__KZCA124--1||g__Paraburkholderia--1||g__Pseudomonas_E--1||g__Ramlibacter--1||g__Thauera_A--1||g__Thiolinea--1:capture_order_counter=o__Burkholderiales--37||o__Halobacteriales--1||o__Holophagales--1||o__Palsa-1104--1||o__Pseudomonadales--1||o__Thiotrichales--1:capture_phylum_counter=p__Acidobacteriota--1||p__Halobacteriota--1||p__Myxococcota--1||p__Proteobacteria--39:capture_species_counter=s__Acidovorax sp000302535--3||s__Acidovorax sp001411535--21||s__Acidovorax sp001428665--3||s__Acidovorax sp002797445--1||s__Acidovorax sp004210805--5||s__Cupriavidus pauculus_B--1||s__Geothrix sp013390615--1||s__JAGNNG01 sp016794465--1||s__KZCA124 sp017357405--1||s__Paraburkholderia megapolitana--1||s__Pseudomonas_E amygdali--1||s__Ramlibacter sp007833165--1||s__Thauera_A hydrothermalis--1||s__Thiolinea disciformis--1:evalue_avg=5.642069097791107e-48:evalue_max=1.61e-46:evalue_min=8.26e-69:evalue_std=2.988352928608045e-47:evalue_sum=1.6362000383594212e-46:gapopen_avg=0.20689655172413793:gapopen_max=2.0:gapopen_min=0.0:gapopen_std=0.4913036844405175:gapopen_sum=6.0:gtdb_class_counter=c__Gammaproteobacteria--1:gtdb_domain_counter=d__Bacteria--1:gtdb_family_counter=f__Burkholderiaceae--1:gtdb_genus_counter=g__Calidifontimicrobium--1:gtdb_order_counter=o__Burkholderiales--1:gtdb_phylum_counter=p__Proteobacteria--1:gtdb_species_counter=s__Calidifontimicrobium sediminis--1:heptad_counter=MCP-40H--42||MCP-52H--1:lbd_counter=:lca_tree=s__Calidifontimicrobium sediminis:length_avg=123.51724137931035:length_max=149.0:length_min=99.0:length_std=9.515478704477744:length_sum=3582.0:mismatch_avg=3.4827586206896552:mismatch_max=28.0:mismatch_min=0.0:mismatch_std=6.3618320006064994:mismatch_sum=101.0:name=N189408:qcovhsp_avg=98.87241379310343:qcovhsp_max=100.0:qcovhsp_min=95.3:qcovhsp_std=1.453541623494673:qcovhsp_sum=2867.2999999999997:qend_avg=123.79310344827586:qend_max=151.0:qend_min=99.0:qend_std=9.656157585206698:qend_sum=3590.0:qstart_avg=1.4482758620689655:qstart_max=7.0:qstart_min=1.0:qstart_std=1.2701576644695878:qstart_sum=42.0:ref_name_counter=GB_GCA_005503335.1_protein.faa_SCMQ01000034.1_30@PF00015_full_PFAM.536.742--1||GB_GCA_013693755.1_protein.faa_CP059256.1_675@PF00015_full_PFAM.562.751--3||RS_GCF_001428665.1_protein.faa_NZ_LMIJ01000030.1_55@PF00015_full_PFAM.543.753--18||RS_GCF_013087525.1_protein.faa_NZ_JABFCS010000001.1_3713@PF00015_full_PFAM.529.741--1||RS_GCF_014207855.1_protein.faa_NZ_JACHKZ010000005.1_18@PF00015_full_PFAM.552.744--1||RS_GCF_015831345.1_protein.faa_NZ_JADWYS010000001.1_3095@PF00015_full_PFAM.545.753--1||RS_GCF_016909585.1_protein.faa_NZ_JAFBFZ010000027.1_2@PF00015_full_PFAM.538.737--1||RS_GCF_900111115.1_protein.faa_NZ_FOGD01000003.1_2@PF00015_full_PFAM.532.747--3:scovhsp_avg=59.67241379310344:scovhsp_max=78.3:scovhsp_min=50.0:scovhsp_std=5.30113845937995:scovhsp_sum=1730.4999999999998:send_avg=133.13793103448276:send_max=182.0:send_min=105.0:send_std=19.14740590026126:send_sum=3861.0:sstart_avg=10.689655172413794:sstart_max=64.0:sstart_min=1.0:sstart_std=18.729471520795133:sstart_sum=310.0])0.832:0.0119221[&&NHX:Sample_counter=rhizpot1--5||rhizpot2--1||rhizpot3--6||rhiztom1--11||rhiztom2--12||rhiztom3--20:Type_counter=GTDB--1||capture--55:besthit_avg=96.27105263157894:besthit_max=100.0:besthit_min=79.9:besthit_std=5.226952390681624:besthit_sum=3658.2999999999997:bitscore_avg=186.3684210526316:bitscore_max=216.0:bitscore_min=149.0:bitscore_std=12.641461283628992:bitscore_sum=7082.0:capture_class_counter=c__Acidobacteriae--1||c__Desulfuromonadia--1||c__Gammaproteobacteria--44||c__Halobacteria--1||c__Holophagae--7||c__Polyangia--1:capture_domain_counter=d__Archaea--1||d__Bacteria--54:capture_family_counter=f__Acidobacteriaceae--1||f__Burkholderiaceae--39||f__Holophagaceae--7||f__JAEUJZ01--1||f__Natrialbaceae--1||f__Natronospirillaceae--1||f__Pseudomonadaceae--2||f__Rhodocyclaceae--1||f__SZUA-401--1||f__Thiotrichaceae--1:capture_genus_counter=g__Acidobacterium_A--1||g__Acidovorax--34||g__Cupriavidus--1||g__Geothrix--7||g__Hylemonella--1||g__JAGNNG01--1||g__KZCA124--1||g__Paraburkholderia--2||g__Pseudomonas_B--1||g__Pseudomonas_E--1||g__Ramlibacter--1||g__SZUA-401--1||g__Saccharospirillum--1||g__Thauera_A--1||g__Thiolinea--1:capture_order_counter=o__Acidobacteriales--1||o__Burkholderiales--40||o__Desulfuromonadales--1||o__Halobacteriales--1||o__Holophagales--7||o__Palsa-1104--1||o__Pseudomonadales--3||o__Thiotrichales--1:capture_phylum_counter=p__Acidobacteriota--8||p__Desulfobacterota--1||p__Halobacteriota--1||p__Myxococcota--1||p__Proteobacteria--44:capture_species_counter=s__Acidobacterium_A sp009765985--1||s__Acidovorax sp000302535--3||s__Acidovorax sp001411535--22||s__Acidovorax sp001428665--3||s__Acidovorax sp002797445--1||s__Acidovorax sp004210805--5||s__Cupriavidus pauculus_B--1||s__Geothrix sp013390615--7||s__Hylemonella sp003500955--1||s__JAGNNG01 sp016794465--1||s__KZCA124 sp017357405--1||s__Paraburkholderia megapolitana--2||s__Pseudomonas_B oryzihabitans_D--1||s__Pseudomonas_E amygdali--1||s__Ramlibacter sp007833165--1||s__SZUA-401 sp003246035--1||s__Saccharospirillum impatiens--1||s__Thauera_A hydrothermalis--1||s__Thiolinea disciformis--1:evalue_avg=4.305789574665017e-48:evalue_max=1.61e-46:evalue_min=4.42e-72:evalue_std=2.610961875841972e-47:evalue_sum=1.6362000383727065e-46:gapopen_avg=0.2631578947368421:gapopen_max=2.0:gapopen_min=0.0:gapopen_std=0.5543055322149479:gapopen_sum=10.0:gtdb_class_counter=c__Gammaproteobacteria--1:gtdb_domain_counter=d__Bacteria--1:gtdb_family_counter=f__Burkholderiaceae--1:gtdb_genus_counter=g__Calidifontimicrobium--1:gtdb_order_counter=o__Burkholderiales--1:gtdb_phylum_counter=p__Proteobacteria--1:gtdb_species_counter=s__Calidifontimicrobium sediminis--1:heptad_counter=MCP-40H--53||MCP-44H--1||MCP-52H--2:lbd_counter=:lca_tree=s__Calidifontimicrobium sediminis:length_avg=124.94736842105263:length_max=149.0:length_min=99.0:length_std=9.132500230232248:length_sum=4748.0:mismatch_avg=4.5:mismatch_max=28.0:mismatch_min=0.0:mismatch_std=6.693078312502947:mismatch_sum=171.0:name=N189409:qcovhsp_avg=98.86842105263156:qcovhsp_max=100.0:qcovhsp_min=95.0:qcovhsp_std=1.4990276601955337:qcovhsp_sum=3756.9999999999995:qend_avg=125.13157894736842:qend_max=151.0:qend_min=99.0:qend_std=9.192156035157364:qend_sum=4755.0:qstart_avg=1.368421052631579:qstart_max=7.0:qstart_min=1.0:qstart_std=1.1251679185571428:qstart_sum=52.0:ref_name_counter=GB_GCA_001725235.1_protein.faa_MEFU01000038.1_64@PF00015_full_PFAM.532.747--3||GB_GCA_003500955.1_protein.faa_DNQP01000012.1_20@PF00015_full_PFAM.524.735--1||GB_GCA_005503335.1_protein.faa_SCMQ01000034.1_30@PF00015_full_PFAM.536.742--2||GB_GCA_013693755.1_protein.faa_CP059256.1_675@PF00015_full_PFAM.562.751--3||RS_GCF_001428665.1_protein.faa_NZ_LMIJ01000030.1_55@PF00015_full_PFAM.543.753--18||RS_GCF_004364775.1_protein.faa_NZ_SOAL01000003.1_16@PF00015_full_PFAM.535.746--3||RS_GCF_013087525.1_protein.faa_NZ_JABFCS010000001.1_3713@PF00015_full_PFAM.529.741--1||RS_GCF_014207855.1_protein.faa_NZ_JACHKZ010000005.1_18@PF00015_full_PFAM.552.744--1||RS_GCF_015831345.1_protein.faa_NZ_JADWYS010000001.1_3095@PF00015_full_PFAM.545.753--1||RS_GCF_016909585.1_protein.faa_NZ_JAFBFZ010000027.1_2@PF00015_full_PFAM.538.737--1||RS_GCF_900111115.1_protein.faa_NZ_FOGD01000003.1_2@PF00015_full_PFAM.532.747--3||RS_GCF_900113035.1_protein.faa_NZ_FONX01000012.1_11@PF00015_full_PFAM.547.743--1:scovhsp_avg=60.11842105263157:scovhsp_max=78.3:scovhsp_min=50.0:scovhsp_std=4.818200587252908:scovhsp_sum=2284.4999999999995:send_avg=133.42105263157896:send_max=182.0:send_min=105.0:send_std=17.022451913055598:send_sum=5070.0:sstart_avg=9.578947368421053:sstart_max=64.0:sstart_min=1.0:sstart_std=16.46557683422119:sstart_sum=364.0],(((((GB_GCA_017988165.1_protein.faa_JAGNSH010000035.1_9@PF00015_full_PFAM.529.733:5e-09[&&NHX:Type=GTDB:gtdb_class=c__Gammaproteobacteria:gtdb_domain=d__Bacteria:gtdb_family=f__Burkholderiaceae:gtdb_genus=g__Giesbergeria:gtdb_order=o__Burkholderiales:gtdb_phylum=p__Proteobacteria:gtdb_species=s__Giesbergeria sp017988165:heptad=MCP-40H:species=d__Bacteria_p__Proteobacteria_c__Gammaproteobacteria_o__Burkholderiales_f__Burkholderiaceae_g__Giesbergeria_s__Giesbergeria sp017988165],RS_GCF_000688255.1_protein.faa_NZ_JHYS01000004.1_220@PF00015_full_PFAM.544.754:5e-09[&&NHX:Type=GTDB:gtdb_class=c__Gammaproteobacteria:gtdb_domain=d__Bacteria:gtdb_family=f__Burkholderiaceae:gtdb_genus=g__Giesbergeria:gtdb_order=o__Burkholderiales:gtdb_phylum=p__Proteobacteria:gtdb_species=s__Giesbergeria psychrophila:heptad=MCP-40H:species=d__Bacteria_p__Proteobacteria_c__Gammaproteobacteria_o__Burkholderiales_f__Burkholderiaceae_g__Giesbergeria_s__Giesbergeria psychrophila])0.246:5e-09[&&NHX:Sample_counter=:Type_counter=GTDB--2:capture_class_counter=:capture_domain_counter=:capture_family_counter=:capture_genus_counter=:capture_order_counter=:capture_phylum_counter=:capture_species_counter=:evoltype=D:gtdb_class_counter=c__Gammaproteobacteria--2:gtdb_domain_counter=d__Bacteria--2:gtdb_family_counter=f__Burkholderiaceae--2:gtdb_genus_counter=g__Giesbergeria--2:gtdb_order_counter=o__Burkholderiales--2:gtdb_phylum_counter=p__Proteobacteria--2:gtdb_species_counter=s__Giesbergeria psychrophila--1||s__Giesbergeria sp017988165--1:heptad_counter=MCP-40H--2:lbd_counter=:lca=d__Bacteria:lca_tree=g__Giesbergeria:name=N189412:ref_name_counter=],(GB_GCA_903882725.1_protein.faa_CAIRYF010000315.1_2@PF00015_full_PFAM.562.754:0.0154745[&&NHX:Type=GTDB:gtdb_class=c__Gammaproteobacteria:gtdb_domain=d__Bacteria:gtdb_family=f__Burkholderiaceae:gtdb_genus=g__Giesbergeria:gtdb_order=o__Burkholderiales:gtdb_phylum=p__Proteobacteria:gtdb_species=s__Giesbergeria sp903882725:heptad=MCP-40H:species=d__Bacteria_p__Proteobacteria_c__Gammaproteobacteria_o__Burkholderiales_f__Burkholderiaceae_g__Giesbergeria_s__Giesbergeria sp903882725],GB_GCA_017987055.1_protein.faa_JAGNUJ010000010.1_3@PF00015_full_PFAM.544.754:0.01564[&&NHX:Type=GTDB:gtdb_class=c__Gammaproteobacteria:gtdb_domain=d__Bacteria:gtdb_family=f__Burkholderiaceae:gtdb_genus=g__Giesbergeria:gtdb_order=o__Burkholderiales:gtdb_phylum=p__Proteobacteria:gtdb_species=s__Giesbergeria sp017987055:heptad=MCP-40H:species=d__Bacteria_p__Proteobacteria_c__Gammaproteobacteria_o__Burkholderiales_f__Burkholderiaceae_g__Giesbergeria_s__Giesbergeria sp017987055])0.707:0.00516587[&&NHX:Sample_counter=:Type_counter=GTDB--2:capture_class_counter=:capture_domain_counter=:capture_family_counter=:capture_genus_counter=:capture_order_counter=:capture_phylum_counter=:capture_species_counter=:evoltype=D:gtdb_class_counter=c__Gammaproteobacteria--2:gtdb_domain_counter=d__Bacteria--2:gtdb_family_counter=f__Burkholderiaceae--2:gtdb_genus_counter=g__Giesbergeria--2:gtdb_order_counter=o__Burkholderiales--2:gtdb_phylum_counter=p__Proteobacteria--2:gtdb_species_counter=s__Giesbergeria sp017987055--1||s__Giesbergeria sp903882725--1:heptad_counter=MCP-40H--2:lbd_counter=:lca=d__Bacteria:lca_tree=g__Giesbergeria:name=N189415:ref_name_counter=])0.971:0.025893[&&NHX:Sample_counter=:Type_counter=GTDB--4:capture_class_counter=:capture_domain_counter=:capture_family_counter=:capture_genus_counter=:capture_order_counter=:capture_phylum_counter=:capture_species_counter=:evoltype=D:gtdb_class_counter=c__Gammaproteobacteria--4:gtdb_domain_counter=d__Bacteria--4:gtdb_family_counter=f__Burkholderiaceae--4:gtdb_genus_counter=g__Giesbergeria--4:gtdb_order_counter=o__Burkholderiales--4:gtdb_phylum_counter=p__Proteobacteria--4:gtdb_species_counter=s__Giesbergeria psychrophila--1||s__Giesbergeria sp017987055--1||s__Giesbergeria sp017988165--1||s__Giesbergeria sp903882725--1:heptad_counter=MCP-40H--4:lbd_counter=:lca=d__Bacteria:lca_tree=g__Giesbergeria:name=N189416:ref_name_counter=],((RS_GCF_900564145.1_protein.faa_NZ_UOOB01000002.1_226@PF00015_full_PFAM.546.733:5e-09[&&NHX:Type=GTDB:gtdb_class=c__Gammaproteobacteria:gtdb_domain=d__Bacteria:gtdb_family=f__Burkholderiaceae:gtdb_genus=g__Comamonas:gtdb_order=o__Burkholderiales:gtdb_phylum=p__Proteobacteria:gtdb_species=s__Comamonas sp900564145:heptad=MCP-40H:species=d__Bacteria_p__Proteobacteria_c__Gammaproteobacteria_o__Burkholderiales_f__Burkholderiaceae_g__Comamonas_s__Comamonas sp900564145],68c4ff18-c6b2-45c7-a0c9-05fe5872e959_3@MCPsignal.22.106:5e-09[&&NHX:Sample=rhiztom3:Type=capture:capture_class=c__Gammaproteobacteria:capture_domain=d__Bacteria:capture_family=f__Burkholderiaceae:capture_genus=g__Acidovorax:capture_order=o__Burkholderiales:capture_phylum=p__Proteobacteria:capture_species=s__Acidovorax sp001411535:heptad=MCP-40H])0.473:0.0106786[&&NHX:Sample_counter=rhiztom3--1:Type_counter=GTDB--1||capture--1:capture_class_counter=c__Gammaproteobacteria--1:capture_domain_counter=d__Bacteria--1:capture_family_counter=f__Burkholderiaceae--1:capture_genus_counter=g__Acidovorax--1:capture_order_counter=o__Burkholderiales--1:capture_phylum_counter=p__Proteobacteria--1:capture_species_counter=s__Acidovorax sp001411535--1:gtdb_class_counter=c__Gammaproteobacteria--1:gtdb_domain_counter=d__Bacteria--1:gtdb_family_counter=f__Burkholderiaceae--1:gtdb_genus_counter=g__Comamonas--1:gtdb_order_counter=o__Burkholderiales--1:gtdb_phylum_counter=p__Proteobacteria--1:gtdb_species_counter=s__Comamonas sp900564145--1:heptad_counter=MCP-40H--2:lbd_counter=:lca_tree=s__Comamonas sp900564145:name=N189419:ref_name_counter=],20e1bf1c-a4f6-4b64-8c2c-6512f5df9764_4@MCPsignal.91.176:5e-09[&&NHX:Sample=rhizpot3:Type=capture:capture_class=c__Gammaproteobacteria:capture_domain=d__Bacteria:capture_family=f__Burkholderiaceae:capture_genus=g__Acidovorax:capture_order=o__Burkholderiales:capture_phylum=p__Proteobacteria:capture_species=s__Acidovorax sp001428665:heptad=MCP-40H])0.463:0.0104916[&&NHX:Sample_counter=rhizpot3--1||rhiztom3--1:Type_counter=GTDB--1||capture--2:capture_class_counter=c__Gammaproteobacteria--2:capture_domain_counter=d__Bacteria--2:capture_family_counter=f__Burkholderiaceae--2:capture_genus_counter=g__Acidovorax--2:capture_order_counter=o__Burkholderiales--2:capture_phylum_counter=p__Proteobacteria--2:capture_species_counter=s__Acidovorax sp001411535--1||s__Acidovorax sp001428665--1:gtdb_class_counter=c__Gammaproteobacteria--1:gtdb_domain_counter=d__Bacteria--1:gtdb_family_counter=f__Burkholderiaceae--1:gtdb_genus_counter=g__Comamonas--1:gtdb_order_counter=o__Burkholderiales--1:gtdb_phylum_counter=p__Proteobacteria--1:gtdb_species_counter=s__Comamonas sp900564145--1:heptad_counter=MCP-40H--3:lbd_counter=:lca_tree=s__Comamonas sp900564145:name=N189421:ref_name_counter=])0.811:0.00761992[&&NHX:Sample_counter=rhizpot3--1||rhiztom3--1:Type_counter=GTDB--5||capture--2:capture_class_counter=c__Gammaproteobacteria--2:capture_domain_counter=d__Bacteria--2:capture_family_counter=f__Burkholderiaceae--2:capture_genus_counter=g__Acidovorax--2:capture_order_counter=o__Burkholderiales--2:capture_phylum_counter=p__Proteobacteria--2:capture_species_counter=s__Acidovorax sp001411535--1||s__Acidovorax sp001428665--1:gtdb_class_counter=c__Gammaproteobacteria--5:gtdb_domain_counter=d__Bacteria--5:gtdb_family_counter=f__Burkholderiaceae--5:gtdb_genus_counter=g__Comamonas--1||g__Giesbergeria--4:gtdb_order_counter=o__Burkholderiales--5:gtdb_phylum_counter=p__Proteobacteria--5:gtdb_species_counter=s__Comamonas sp900564145--1||s__Giesbergeria psychrophila--1||s__Giesbergeria sp017987055--1||s__Giesbergeria sp017988165--1||s__Giesbergeria sp903882725--1:heptad_counter=MCP-40H--7:lbd_counter=:lca_tree=f__Burkholderiaceae:name=N189422:ref_name_counter=],(0b46aac9-7908-487c-a76a-c6da9520a1db_4@MCPsignal.24.109:0.0200383[&&NHX:Sample=rhiztom1:Type=capture:capture_class=c__Gammaproteobacteria:capture_domain=d__Bacteria:capture_family=f__Burkholderiaceae:capture_genus=g__Acidovorax:capture_order=o__Burkholderiales:capture_phylum=p__Proteobacteria:capture_species=s__Acidovorax sp001411535:heptad=MCP-40H],47c659be-2b4a-5eb3-bbe2-ba83c856a4a5_3@MCPsignal.251.375:5e-09[&&NHX:Sample=rhiztom3:Type=capture:besthit=97.6:bitscore=180.0:capture_class=c__Gammaproteobacteria:capture_domain=d__Bacteria:capture_family=f__Burkholderiaceae:capture_genus=g__Acidovorax:capture_order=o__Burkholderiales:capture_phylum=p__Proteobacteria:capture_species=s__Acidovorax sp001411535:evalue=3.87e-58:gapopen=0.0:heptad=MCP-40H:length=124.0:mismatch=3.0:qcovhsp=100.0:qend=124.0:qstart=1.0:ref_name=RS_GCF_001428665.1_protein.faa_NZ_LMIJ01000030.1_55@PF00015_full_PFAM.543.753:scovhsp=59.0:send=125.0:sstart=2.0])0.699:0.0205909[&&NHX:Sample_counter=rhiztom1--1||rhiztom3--1:Type_counter=capture--2:besthit_avg=97.6:besthit_max=97.6:besthit_min=97.6:besthit_std=0:besthit_sum=97.6:bitscore_avg=180.0:bitscore_max=180.0:bitscore_min=180.0:bitscore_std=0:bitscore_sum=180.0:capture_class_counter=c__Gammaproteobacteria--2:capture_domain_counter=d__Bacteria--2:capture_family_counter=f__Burkholderiaceae--2:capture_genus_counter=g__Acidovorax--2:capture_order_counter=o__Burkholderiales--2:capture_phylum_counter=p__Proteobacteria--2:capture_species_counter=s__Acidovorax sp001411535--2:evalue_avg=3.87e-58:evalue_max=3.87e-58:evalue_min=3.87e-58:evalue_std=0:evalue_sum=3.87e-58:gapopen_avg=0.0:gapopen_max=0.0:gapopen_min=0.0:gapopen_std=0:gapopen_sum=0.0:gtdb_class_counter=:gtdb_domain_counter=:gtdb_family_counter=:gtdb_genus_counter=:gtdb_order_counter=:gtdb_phylum_counter=:gtdb_species_counter=:heptad_counter=MCP-40H--2:lbd_counter=:length_avg=124.0:length_max=124.0:length_min=124.0:length_std=0:length_sum=124.0:mismatch_avg=3.0:mismatch_max=3.0:mismatch_min=3.0:mismatch_std=0:mismatch_sum=3.0:name=N189425:qcovhsp_avg=100.0:qcovhsp_max=100.0:qcovhsp_min=100.0:qcovhsp_std=0:qcovhsp_sum=100.0:qend_avg=124.0:qend_max=124.0:qend_min=124.0:qend_std=0:qend_sum=124.0:qstart_avg=1.0:qstart_max=1.0:qstart_min=1.0:qstart_std=0:qstart_sum=1.0:ref_name_counter=RS_GCF_001428665.1_protein.faa_NZ_LMIJ01000030.1_55@PF00015_full_PFAM.543.753--1:scovhsp_avg=59.0:scovhsp_max=59.0:scovhsp_min=59.0:scovhsp_std=0:scovhsp_sum=59.0:send_avg=125.0:send_max=125.0:send_min=125.0:send_std=0:send_sum=125.0:sstart_avg=2.0:sstart_max=2.0:sstart_min=2.0:sstart_std=0:sstart_sum=2.0])0:5e-09[&&NHX:Sample_counter=rhizpot3--1||rhiztom1--1||rhiztom3--2:Type_counter=GTDB--5||capture--4:besthit_avg=97.6:besthit_max=97.6:besthit_min=97.6:besthit_std=0:besthit_sum=97.6:bitscore_avg=180.0:bitscore_max=180.0:bitscore_min=180.0:bitscore_std=0:bitscore_sum=180.0:capture_class_counter=c__Gammaproteobacteria--4:capture_domain_counter=d__Bacteria--4:capture_family_counter=f__Burkholderiaceae--4:capture_genus_counter=g__Acidovorax--4:capture_order_counter=o__Burkholderiales--4:capture_phylum_counter=p__Proteobacteria--4:capture_species_counter=s__Acidovorax sp001411535--3||s__Acidovorax sp001428665--1:evalue_avg=3.87e-58:evalue_max=3.87e-58:evalue_min=3.87e-58:evalue_std=0:evalue_sum=3.87e-58:gapopen_avg=0.0:gapopen_max=0.0:gapopen_min=0.0:gapopen_std=0:gapopen_sum=0.0:gtdb_class_counter=c__Gammaproteobacteria--5:gtdb_domain_counter=d__Bacteria--5:gtdb_family_counter=f__Burkholderiaceae--5:gtdb_genus_counter=g__Comamonas--1||g__Giesbergeria--4:gtdb_order_counter=o__Burkholderiales--5:gtdb_phylum_counter=p__Proteobacteria--5:gtdb_species_counter=s__Comamonas sp900564145--1||s__Giesbergeria psychrophila--1||s__Giesbergeria sp017987055--1||s__Giesbergeria sp017988165--1||s__Giesbergeria sp903882725--1:heptad_counter=MCP-40H--9:lbd_counter=:lca_tree=f__Burkholderiaceae:length_avg=124.0:length_max=124.0:length_min=124.0:length_std=0:length_sum=124.0:mismatch_avg=3.0:mismatch_max=3.0:mismatch_min=3.0:mismatch_std=0:mismatch_sum=3.0:name=N189426:qcovhsp_avg=100.0:qcovhsp_max=100.0:qcovhsp_min=100.0:qcovhsp_std=0:qcovhsp_sum=100.0:qend_avg=124.0:qend_max=124.0:qend_min=124.0:qend_std=0:qend_sum=124.0:qstart_avg=1.0:qstart_max=1.0:qstart_min=1.0:qstart_std=0:qstart_sum=1.0:ref_name_counter=RS_GCF_001428665.1_protein.faa_NZ_LMIJ01000030.1_55@PF00015_full_PFAM.543.753--1:scovhsp_avg=59.0:scovhsp_max=59.0:scovhsp_min=59.0:scovhsp_std=0:scovhsp_sum=59.0:send_avg=125.0:send_max=125.0:send_min=125.0:send_std=0:send_sum=125.0:sstart_avg=2.0:sstart_max=2.0:sstart_min=2.0:sstart_std=0:sstart_sum=2.0],(((((GB_GCA_019236485.1_protein.faa_JAFAIY010000405.1_2@PF00015_full_PFAM.547.738:5e-09[&&NHX:Type=GTDB:gtdb_class=c__Gammaproteobacteria:gtdb_domain=d__Bacteria:gtdb_family=f__Burkholderiaceae:gtdb_genus=g__Comamonas:gtdb_order=o__Burkholderiales:gtdb_phylum=p__Proteobacteria:gtdb_species=s__Comamonas sp019236485:heptad=MCP-40H:species=d__Bacteria_p__Proteobacteria_c__Gammaproteobacteria_o__Burkholderiales_f__Burkholderiaceae_g__Comamonas_s__Comamonas sp019236485],(((RS_GCF_000241525.1_protein.faa_NZ_AHIL01000025.1_76@PF00015_full_PFAM.549.740:0[&&NHX:Type=GTDB:gtdb_class=c__Gammaproteobacteria:gtdb_domain=d__Bacteria:gtdb_family=f__Burkholderiaceae:gtdb_genus=g__Comamonas:gtdb_order=o__Burkholderiales:gtdb_phylum=p__Proteobacteria:gtdb_species=s__Comamonas testosteroni:heptad=MCP-40H:species=d__Bacteria_p__Proteobacteria_c__Gammaproteobacteria_o__Burkholderiales_f__Burkholderiaceae_g__Comamonas_s__Comamonas testosteroni],RS_GCF_008727115.1_protein.faa_NZ_CP044131.1_3102@PF00015_full_PFAM.548.739:0[&&NHX:Type=GTDB:gtdb_class=c__Gammaproteobacteria:gtdb_domain=d__Bacteria:gtdb_family=f__Burkholderiaceae:gtdb_genus=g__Comamonas:gtdb_order=o__Burkholderiales:gtdb_phylum=p__Proteobacteria:gtdb_species=s__Comamonas testosteroni_E:heptad=MCP-40H:species=d__Bacteria_p__Proteobacteria_c__Gammaproteobacteria_o__Burkholderiales_f__Burkholderiaceae_g__Comamonas_s__Comamonas testosteroni_E]):5e-09[&&NHX:Sample_counter=:Type_counter=GTDB--2:capture_class_counter=:capture_domain_counter=:capture_family_counter=:capture_genus_counter=:capture_order_counter=:capture_phylum_counter=:capture_species_counter=:evoltype=D:gtdb_class_counter=c__Gammaproteobacteria--2:gtdb_domain_counter=d__Bacteria--2:gtdb_family_counter=f__Burkholderiaceae--2:gtdb_genus_counter=g__Comamonas--2:gtdb_order_counter=o__Burkholderiales--2:gtdb_phylum_counter=p__Proteobacteria--2:gtdb_species_counter=s__Comamonas testosteroni--1||s__Comamonas testosteroni_E--1:heptad_counter=MCP-40H--2:lbd_counter=:lca=d__Bacteria:lca_tree=g__Comamonas:name=N189430:ref_name_counter=],(RS_GCF_019186805.1_protein.faa_NZ_CP066783.1_3519@PF00015_full_PFAM.548.738:0.00388672[&&NHX:Type=GTDB:gtdb_class=c__Gammaproteobacteria:gtdb_domain=d__Bacteria:gtdb_family=f__Burkholderiaceae:gtdb_genus=g__Comamonas:gtdb_order=o__Burkholderiales:gtdb_phylum=p__Proteobacteria:gtdb_species=s__Comamonas sp019186805:heptad=MCP-40H:species=d__Bacteria_p__Proteobacteria_c__Gammaproteobacteria_o__Burkholderiales_f__Burkholderiaceae_g__Comamonas_s__Comamonas sp019186805],RS_GCF_000761245.1_protein.faa_NZ_AWOR01000021.1_154@PF00015_full_PFAM.549.739:5e-09[&&NHX:Type=GTDB:gtdb_class=c__Gammaproteobacteria:gtdb_domain=d__Bacteria:gtdb_family=f__Burkholderiaceae:gtdb_genus=g__Comamonas:gtdb_order=o__Burkholderiales:gtdb_phylum=p__Proteobacteria:gtdb_species=s__Comamonas testosteroni_C:heptad=MCP-40H:species=d__Bacteria_p__Proteobacteria_c__Gammaproteobacteria_o__Burkholderiales_f__Burkholderiaceae_g__Comamonas_s__Comamonas testosteroni_C])0:6e-09[&&NHX:Sample_counter=:Type_counter=GTDB--2:capture_class_counter=:capture_domain_counter=:capture_family_counter=:capture_genus_counter=:capture_order_counter=:capture_phylum_counter=:capture_species_counter=:evoltype=D:gtdb_class_counter=c__Gammaproteobacteria--2:gtdb_domain_counter=d__Bacteria--2:gtdb_family_counter=f__Burkholderiaceae--2:gtdb_genus_counter=g__Comamonas--2:gtdb_order_counter=o__Burkholderiales--2:gtdb_phylum_counter=p__Proteobacteria--2:gtdb_species_counter=s__Comamonas sp019186805--1||s__Comamonas testosteroni_C--1:heptad_counter=MCP-40H--2:lbd_counter=:lca=d__Bacteria:lca_tree=g__Comamonas:name=N189433:ref_name_counter=])0.863:0.00386119[&&NHX:Sample_counter=:Type_counter=GTDB--4:capture_class_counter=:capture_domain_counter=:capture_family_counter=:capture_genus_counter=:capture_order_counter=:capture_phylum_counter=:capture_species_counter=:evoltype=D:gtdb_class_counter=c__Gammaproteobacteria--4:gtdb_domain_counter=d__Bacteria--4:gtdb_family_counter=f__Burkholderiaceae--4:gtdb_genus_counter=g__Comamonas--4:gtdb_order_counter=o__Burkholderiales--4:gtdb_phylum_counter=p__Proteobacteria--4:gtdb_species_counter=s__Comamonas sp019186805--1||s__Comamonas testosteroni--1||s__Comamonas testosteroni_C--1||s__Comamonas testosteroni_E--1:heptad_counter=MCP-40H--4:lbd_counter=:lca=d__Bacteria:lca_tree=g__Comamonas:name=N189434:ref_name_counter=],((GB_GCA_009360615.1_protein.faa_SPEY01000030.1_11@PF00015_full_PFAM.548.739:5e-09[&&NHX:Type=GTDB:gtdb_class=c__Gammaproteobacteria:gtdb_domain=d__Bacteria:gtdb_family=f__Burkholderiaceae:gtdb_genus=g__Comamonas:gtdb_order=o__Burkholderiales:gtdb_phylum=p__Proteobacteria:gtdb_species=s__Comamonas sp009360615:heptad=MCP-40H:species=d__Bacteria_p__Proteobacteria_c__Gammaproteobacteria_o__Burkholderiales_f__Burkholderiaceae_g__Comamonas_s__Comamonas sp009360615],(RS_GCF_012844455.2_protein.faa_NZ_JABBCQ020000004.1_59@PF00015_full_PFAM.546.739:5e-09[&&NHX:Type=GTDB:gtdb_class=c__Gammaproteobacteria:gtdb_domain=d__Bacteria:gtdb_family=f__Burkholderiaceae:gtdb_genus=g__Comamonas:gtdb_order=o__Burkholderiales:gtdb_phylum=p__Proteobacteria:gtdb_species=s__Comamonas suwonensis:heptad=MCP-40H:species=d__Bacteria_p__Proteobacteria_c__Gammaproteobacteria_o__Burkholderiales_f__Burkholderiaceae_g__Comamonas_s__Comamonas suwonensis],(RS_GCF_002754475.1_protein.faa_NZ_PEFL01000001.1_481@PF00015_full_PFAM.548.739:5e-09[&&NHX:Type=GTDB:gtdb_class=c__Gammaproteobacteria:gtdb_domain=d__Bacteria:gtdb_family=f__Burkholderiaceae:gtdb_genus=g__Comamonas:gtdb_order=o__Burkholderiales:gtdb_phylum=p__Proteobacteria:gtdb_species=s__Comamonas sp002754475:heptad=MCP-40H:species=d__Bacteria_p__Proteobacteria_c__Gammaproteobacteria_o__Burkholderiales_f__Burkholderiaceae_g__Comamonas_s__Comamonas sp002754475],e9317443-55ba-47d7-9d0a-039e60298bb7_3@MCPsignal.340.426:0.00468341[&&NHX:Sample=rhiztom1:Type=capture:capture_class=c__Gammaproteobacteria:capture_domain=d__Bacteria:capture_family=f__Burkholderiaceae:capture_genus=g__Acidovorax:capture_order=o__Burkholderiales:capture_phylum=p__Proteobacteria:capture_species=s__Acidovorax delafieldii:heptad=MCP-40H])0.877:0.00536986[&&NHX:Sample_counter=rhiztom1--1:Type_counter=GTDB--1||capture--1:capture_class_counter=c__Gammaproteobacteria--1:capture_domain_counter=d__Bacteria--1:capture_family_counter=f__Burkholderiaceae--1:capture_genus_counter=g__Acidovorax--1:capture_order_counter=o__Burkholderiales--1:capture_phylum_counter=p__Proteobacteria--1:capture_species_counter=s__Acidovorax delafieldii--1:gtdb_class_counter=c__Gammaproteobacteria--1:gtdb_domain_counter=d__Bacteria--1:gtdb_family_counter=f__Burkholderiaceae--1:gtdb_genus_counter=g__Comamonas--1:gtdb_order_counter=o__Burkholderiales--1:gtdb_phylum_counter=p__Proteobacteria--1:gtdb_species_counter=s__Comamonas sp002754475--1:heptad_counter=MCP-40H--2:lbd_counter=:lca_tree=s__Comamonas sp002754475:name=N189439:ref_name_counter=])0.893:0.00526404[&&NHX:Sample_counter=rhiztom1--1:Type_counter=GTDB--2||capture--1:capture_class_counter=c__Gammaproteobacteria--1:capture_domain_counter=d__Bacteria--1:capture_family_counter=f__Burkholderiaceae--1:capture_genus_counter=g__Acidovorax--1:capture_order_counter=o__Burkholderiales--1:capture_phylum_counter=p__Proteobacteria--1:capture_species_counter=s__Acidovorax delafieldii--1:gtdb_class_counter=c__Gammaproteobacteria--2:gtdb_domain_counter=d__Bacteria--2:gtdb_family_counter=f__Burkholderiaceae--2:gtdb_genus_counter=g__Comamonas--2:gtdb_order_counter=o__Burkholderiales--2:gtdb_phylum_counter=p__Proteobacteria--2:gtdb_species_counter=s__Comamonas sp002754475--1||s__Comamonas suwonensis--1:heptad_counter=MCP-40H--3:lbd_counter=:lca_tree=g__Comamonas:name=N189440:ref_name_counter=])0.864:0.00527647[&&NHX:Sample_counter=rhiztom1--1:Type_counter=GTDB--3||capture--1:capture_class_counter=c__Gammaproteobacteria--1:capture_domain_counter=d__Bacteria--1:capture_family_counter=f__Burkholderiaceae--1:capture_genus_counter=g__Acidovorax--1:capture_order_counter=o__Burkholderiales--1:capture_phylum_counter=p__Proteobacteria--1:capture_species_counter=s__Acidovorax delafieldii--1:gtdb_class_counter=c__Gammaproteobacteria--3:gtdb_domain_counter=d__Bacteria--3:gtdb_family_counter=f__Burkholderiaceae--3:gtdb_genus_counter=g__Comamonas--3:gtdb_order_counter=o__Burkholderiales--3:gtdb_phylum_counter=p__Proteobacteria--3:gtdb_species_counter=s__Comamonas sp002754475--1||s__Comamonas sp009360615--1||s__Comamonas suwonensis--1:heptad_counter=MCP-40H--4:lbd_counter=:lca_tree=g__Comamonas:name=N189441:ref_name_counter=],((RS_GCF_000964545.1_protein.faa_NZ_BBVD01000003.1_222@PF00015_full_PFAM.548.739:0[&&NHX:Type=GTDB:gtdb_class=c__Gammaproteobacteria:gtdb_domain=d__Bacteria:gtdb_family=f__Burkholderiaceae:gtdb_genus=g__Comamonas:gtdb_order=o__Burkholderiales:gtdb_phylum=p__Proteobacteria:gtdb_species=s__Comamonas thiooxydans:heptad=MCP-40H:species=d__Bacteria_p__Proteobacteria_c__Gammaproteobacteria_o__Burkholderiales_f__Burkholderiaceae_g__Comamonas_s__Comamonas thiooxydans],RS_GCF_014076415.1_protein.faa_NZ_CP043568.1_4548@PF00015_full_PFAM.548.739:0[&&NHX:Type=GTDB:gtdb_class=c__Gammaproteobacteria:gtdb_domain=d__Bacteria:gtdb_family=f__Burkholderiaceae:gtdb_genus=g__Comamonas:gtdb_order=o__Burkholderiales:gtdb_phylum=p__Proteobacteria:gtdb_species=s__Comamonas testosteroni_F:heptad=MCP-40H:species=d__Bacteria_p__Proteobacteria_c__Gammaproteobacteria_o__Burkholderiales_f__Burkholderiaceae_g__Comamonas_s__Comamonas testosteroni_F]):5e-09[&&NHX:Sample_counter=:Type_counter=GTDB--2:capture_class_counter=:capture_domain_counter=:capture_family_counter=:capture_genus_counter=:capture_order_counter=:capture_phylum_counter=:capture_species_counter=:evoltype=D:gtdb_class_counter=c__Gammaproteobacteria--2:gtdb_domain_counter=d__Bacteria--2:gtdb_family_counter=f__Burkholderiaceae--2:gtdb_genus_counter=g__Comamonas--2:gtdb_order_counter=o__Burkholderiales--2:gtdb_phylum_counter=p__Proteobacteria--2:gtdb_species_counter=s__Comamonas testosteroni_F--1||s__Comamonas thiooxydans--1:heptad_counter=MCP-40H--2:lbd_counter=:lca=d__Bacteria:lca_tree=g__Comamonas:name=N189444:ref_name_counter=],RS_GCF_000739375.1_protein.faa_NZ_CP006704.1_4634@PF00015_full_PFAM.548.739:0.00776935[&&NHX:Type=GTDB:gtdb_class=c__Gammaproteobacteria:gtdb_domain=d__Bacteria:gtdb_family=f__Burkholderiaceae:gtdb_genus=g__Comamonas:gtdb_order=o__Burkholderiales:gtdb_phylum=p__Proteobacteria:gtdb_species=s__Comamonas testosteroni_B:heptad=MCP-40H:species=d__Bacteria_p__Proteobacteria_c__Gammaproteobacteria_o__Burkholderiales_f__Burkholderiaceae_g__Comamonas_s__Comamonas testosteroni_B])0:5e-09[&&NHX:Sample_counter=:Type_counter=GTDB--3:capture_class_counter=:capture_domain_counter=:capture_family_counter=:capture_genus_counter=:capture_order_counter=:capture_phylum_counter=:capture_species_counter=:evoltype=D:gtdb_class_counter=c__Gammaproteobacteria--3:gtdb_domain_counter=d__Bacteria--3:gtdb_family_counter=f__Burkholderiaceae--3:gtdb_genus_counter=g__Comamonas--3:gtdb_order_counter=o__Burkholderiales--3:gtdb_phylum_counter=p__Proteobacteria--3:gtdb_species_counter=s__Comamonas testosteroni_B--1||s__Comamonas testosteroni_F--1||s__Comamonas thiooxydans--1:heptad_counter=MCP-40H--3:lbd_counter=:lca=d__Bacteria:lca_tree=g__Comamonas:name=N189446:ref_name_counter=])0:5e-09[&&NHX:Sample_counter=rhiztom1--1:Type_counter=GTDB--6||capture--1:capture_class_counter=c__Gammaproteobacteria--1:capture_domain_counter=d__Bacteria--1:capture_family_counter=f__Burkholderiaceae--1:capture_genus_counter=g__Acidovorax--1:capture_order_counter=o__Burkholderiales--1:capture_phylum_counter=p__Proteobacteria--1:capture_species_counter=s__Acidovorax delafieldii--1:gtdb_class_counter=c__Gammaproteobacteria--6:gtdb_domain_counter=d__Bacteria--6:gtdb_family_counter=f__Burkholderiaceae--6:gtdb_genus_counter=g__Comamonas--6:gtdb_order_counter=o__Burkholderiales--6:gtdb_phylum_counter=p__Proteobacteria--6:gtdb_species_counter=s__Comamonas sp002754475--1||s__Comamonas sp009360615--1||s__Comamonas suwonensis--1||s__Comamonas testosteroni_B--1||s__Comamonas testosteroni_F--1||s__Comamonas thiooxydans--1:heptad_counter=MCP-40H--7:lbd_counter=:lca_tree=g__Comamonas:name=N189447:ref_name_counter=])0.882:0.00528937[&&NHX:Sample_counter=rhiztom1--1:Type_counter=GTDB--10||capture--1:capture_class_counter=c__Gammaproteobacteria--1:capture_domain_counter=d__Bacteria--1:capture_family_counter=f__Burkholderiaceae--1:capture_genus_counter=g__Acidovorax--1:capture_order_counter=o__Burkholderiales--1:capture_phylum_counter=p__Proteobacteria--1:capture_species_counter=s__Acidovorax delafieldii--1:evoltype=D:gtdb_class_counter=c__Gammaproteobacteria--10:gtdb_domain_counter=d__Bacteria--10:gtdb_family_counter=f__Burkholderiaceae--10:gtdb_genus_counter=g__Comamonas--10:gtdb_order_counter=o__Burkholderiales--10:gtdb_phylum_counter=p__Proteobacteria--10:gtdb_species_counter=s__Comamonas sp002754475--1||s__Comamonas sp009360615--1||s__Comamonas sp019186805--1||s__Comamonas suwonensis--1||s__Comamonas testosteroni--1||s__Comamonas testosteroni_B--1||s__Comamonas testosteroni_C--1||s__Comamonas testosteroni_E--1||s__Comamonas testosteroni_F--1||s__Comamonas thiooxydans--1:heptad_counter=MCP-40H--11:lbd_counter=:lca=d__Bacteria:lca_tree=g__Comamonas:name=N189448:ref_name_counter=])0:5e-09[&&NHX:Sample_counter=rhiztom1--1:Type_counter=GTDB--11||capture--1:capture_class_counter=c__Gammaproteobacteria--1:capture_domain_counter=d__Bacteria--1:capture_family_counter=f__Burkholderiaceae--1:capture_genus_counter=g__Acidovorax--1:capture_order_counter=o__Burkholderiales--1:capture_phylum_counter=p__Proteobacteria--1:capture_species_counter=s__Acidovorax delafieldii--1:evoltype=D:gtdb_class_counter=c__Gammaproteobacteria--11:gtdb_domain_counter=d__Bacteria--11:gtdb_family_counter=f__Burkholderiaceae--11:gtdb_genus_counter=g__Comamonas--11:gtdb_order_counter=o__Burkholderiales--11:gtdb_phylum_counter=p__Proteobacteria--11:gtdb_species_counter=s__Comamonas sp002754475--1||s__Comamonas sp009360615--1||s__Comamonas sp019186805--1||s__Comamonas sp019236485--1||s__Comamonas suwonensis--1||s__Comamonas testosteroni--1||s__Comamonas testosteroni_B--1||s__Comamonas testosteroni_C--1||s__Comamonas testosteroni_E--1||s__Comamonas testosteroni_F--1||s__Comamonas thiooxydans--1:heptad_counter=MCP-40H--12:lbd_counter=:lca=d__Bacteria:lca_tree=g__Comamonas:name=N189449:ref_name_counter=],db19cc67-a9ff-42a9-a707-70406a3ec5f5_4@MCPsignal.131.281:0.0101205[&&NHX:Sample=rhiztom1:Type=capture:besthit=97.3:bitscore=225.0:capture_class=c__Gammaproteobacteria:capture_domain=d__Bacteria:capture_family=f__Burkholderiaceae:capture_genus=g__Comamonas:capture_order=o__Burkholderiales:capture_phylum=p__Proteobacteria:capture_species=s__Comamonas thiooxydans:evalue=7.35e-76:gapopen=0.0:heptad=MCP-40H:length=147.0:mismatch=4.0:qcovhsp=98.0:qend=150.0:qstart=4.0:ref_name=RS_GCF_012844455.2_protein.faa_NZ_JABBCQ020000004.1_59@PF00015_full_PFAM.546.739:scovhsp=76.2:send=147.0:sstart=1.0])0.797:0.00441062[&&NHX:Sample_counter=rhiztom1--2:Type_counter=GTDB--11||capture--2:besthit_avg=97.3:besthit_max=97.3:besthit_min=97.3:besthit_std=0:besthit_sum=97.3:bitscore_avg=225.0:bitscore_max=225.0:bitscore_min=225.0:bitscore_std=0:bitscore_sum=225.0:capture_class_counter=c__Gammaproteobacteria--2:capture_domain_counter=d__Bacteria--2:capture_family_counter=f__Burkholderiaceae--2:capture_genus_counter=g__Acidovorax--1||g__Comamonas--1:capture_order_counter=o__Burkholderiales--2:capture_phylum_counter=p__Proteobacteria--2:capture_species_counter=s__Acidovorax delafieldii--1||s__Comamonas thiooxydans--1:evalue_avg=7.35e-76:evalue_max=7.35e-76:evalue_min=7.35e-76:evalue_std=0:evalue_sum=7.35e-76:gapopen_avg=0.0:gapopen_max=0.0:gapopen_min=0.0:gapopen_std=0:gapopen_sum=0.0:gtdb_class_counter=c__Gammaproteobacteria--11:gtdb_domain_counter=d__Bacteria--11:gtdb_family_counter=f__Burkholderiaceae--11:gtdb_genus_counter=g__Comamonas--11:gtdb_order_counter=o__Burkholderiales--11:gtdb_phylum_counter=p__Proteobacteria--11:gtdb_species_counter=s__Comamonas sp002754475--1||s__Comamonas sp009360615--1||s__Comamonas sp019186805--1||s__Comamonas sp019236485--1||s__Comamonas suwonensis--1||s__Comamonas testosteroni--1||s__Comamonas testosteroni_B--1||s__Comamonas testosteroni_C--1||s__Comamonas testosteroni_E--1||s__Comamonas testosteroni_F--1||s__Comamonas thiooxydans--1:heptad_counter=MCP-40H--13:lbd_counter=:lca_tree=g__Comamonas:length_avg=147.0:length_max=147.0:length_min=147.0:length_std=0:length_sum=147.0:mismatch_avg=4.0:mismatch_max=4.0:mismatch_min=4.0:mismatch_std=0:mismatch_sum=4.0:name=N189451:qcovhsp_avg=98.0:qcovhsp_max=98.0:qcovhsp_min=98.0:qcovhsp_std=0:qcovhsp_sum=98.0:qend_avg=150.0:qend_max=150.0:qend_min=150.0:qend_std=0:qend_sum=150.0:qstart_avg=4.0:qstart_max=4.0:qstart_min=4.0:qstart_std=0:qstart_sum=4.0:ref_name_counter=RS_GCF_012844455.2_protein.faa_NZ_JABBCQ020000004.1_59@PF00015_full_PFAM.546.739--1:scovhsp_avg=76.2:scovhsp_max=76.2:scovhsp_min=76.2:scovhsp_std=0:scovhsp_sum=76.2:send_avg=147.0:send_max=147.0:send_min=147.0:send_std=0:send_sum=147.0:sstart_avg=1.0:sstart_max=1.0:sstart_min=1.0:sstart_std=0:sstart_sum=1.0],(RS_GCF_003569915.1_protein.faa_NZ_KZ984456.1_23@PF00015_full_PFAM.545.737:0.00388165[&&NHX:Type=GTDB:gtdb_class=c__Gammaproteobacteria:gtdb_domain=d__Bacteria:gtdb_family=f__Burkholderiaceae:gtdb_genus=g__Comamonas:gtdb_order=o__Burkholderiales:gtdb_phylum=p__Proteobacteria:gtdb_species=s__Comamonas testosteroni_D:heptad=MCP-40H:species=d__Bacteria_p__Proteobacteria_c__Gammaproteobacteria_o__Burkholderiales_f__Burkholderiaceae_g__Comamonas_s__Comamonas testosteroni_D],RS_GCF_000429845.1_protein.faa_NZ_AUCQ01000041.1_18@PF00015_full_PFAM.520.733:0.0166501[&&NHX:Type=GTDB:gtdb_class=c__Gammaproteobacteria:gtdb_domain=d__Bacteria:gtdb_family=f__Burkholderiaceae:gtdb_genus=g__Comamonas:gtdb_order=o__Burkholderiales:gtdb_phylum=p__Proteobacteria:gtdb_species=s__Comamonas composti:heptad=MCP-40H:species=d__Bacteria_p__Proteobacteria_c__Gammaproteobacteria_o__Burkholderiales_f__Burkholderiaceae_g__Comamonas_s__Comamonas composti])0.572:0.00396496[&&NHX:Sample_counter=:Type_counter=GTDB--2:capture_class_counter=:capture_domain_counter=:capture_family_counter=:capture_genus_counter=:capture_order_counter=:capture_phylum_counter=:capture_species_counter=:evoltype=D:gtdb_class_counter=c__Gammaproteobacteria--2:gtdb_domain_counter=d__Bacteria--2:gtdb_family_counter=f__Burkholderiaceae--2:gtdb_genus_counter=g__Comamonas--2:gtdb_order_counter=o__Burkholderiales--2:gtdb_phylum_counter=p__Proteobacteria--2:gtdb_species_counter=s__Comamonas composti--1||s__Comamonas testosteroni_D--1:heptad_counter=MCP-40H--2:lbd_counter=:lca=d__Bacteria:lca_tree=g__Comamonas:name=N189454:ref_name_counter=])0.839:0.00658821[&&NHX:Sample_counter=rhiztom1--2:Type_counter=GTDB--13||capture--2:besthit_avg=97.3:besthit_max=97.3:besthit_min=97.3:besthit_std=0:besthit_sum=97.3:bitscore_avg=225.0:bitscore_max=225.0:bitscore_min=225.0:bitscore_std=0:bitscore_sum=225.0:capture_class_counter=c__Gammaproteobacteria--2:capture_domain_counter=d__Bacteria--2:capture_family_counter=f__Burkholderiaceae--2:capture_genus_counter=g__Acidovorax--1||g__Comamonas--1:capture_order_counter=o__Burkholderiales--2:capture_phylum_counter=p__Proteobacteria--2:capture_species_counter=s__Acidovorax delafieldii--1||s__Comamonas thiooxydans--1:evalue_avg=7.35e-76:evalue_max=7.35e-76:evalue_min=7.35e-76:evalue_std=0:evalue_sum=7.35e-76:gapopen_avg=0.0:gapopen_max=0.0:gapopen_min=0.0:gapopen_std=0:gapopen_sum=0.0:gtdb_class_counter=c__Gammaproteobacteria--13:gtdb_domain_counter=d__Bacteria--13:gtdb_family_counter=f__Burkholderiaceae--13:gtdb_genus_counter=g__Comamonas--13:gtdb_order_counter=o__Burkholderiales--13:gtdb_phylum_counter=p__Proteobacteria--13:gtdb_species_counter=s__Comamonas composti--1||s__Comamonas sp002754475--1||s__Comamonas sp009360615--1||s__Comamonas sp019186805--1||s__Comamonas sp019236485--1||s__Comamonas suwonensis--1||s__Comamonas testosteroni--1||s__Comamonas testosteroni_B--1||s__Comamonas testosteroni_C--1||s__Comamonas testosteroni_D--1||s__Comamonas testosteroni_E--1||s__Comamonas testosteroni_F--1||s__Comamonas thiooxydans--1:heptad_counter=MCP-40H--15:lbd_counter=:lca_tree=g__Comamonas:length_avg=147.0:length_max=147.0:length_min=147.0:length_std=0:length_sum=147.0:mismatch_avg=4.0:mismatch_max=4.0:mismatch_min=4.0:mismatch_std=0:mismatch_sum=4.0:name=N189455:qcovhsp_avg=98.0:qcovhsp_max=98.0:qcovhsp_min=98.0:qcovhsp_std=0:qcovhsp_sum=98.0:qend_avg=150.0:qend_max=150.0:qend_min=150.0:qend_std=0:qend_sum=150.0:qstart_avg=4.0:qstart_max=4.0:qstart_min=4.0:qstart_std=0:qstart_sum=4.0:ref_name_counter=RS_GCF_012844455.2_protein.faa_NZ_JABBCQ020000004.1_59@PF00015_full_PFAM.546.739--1:scovhsp_avg=76.2:scovhsp_max=76.2:scovhsp_min=76.2:scovhsp_std=0:scovhsp_sum=76.2:send_avg=147.0:send_max=147.0:send_min=147.0:send_std=0:send_sum=147.0:sstart_avg=1.0:sstart_max=1.0:sstart_min=1.0:sstart_std=0:sstart_sum=1.0],(7131bc51-7c1b-4d21-b9ff-b8222cf3c8bf_2@MCPsignal.211.297:5e-09[&&NHX:Sample=rhiztom1:Type=capture:capture_class=c__Gammaproteobacteria:capture_domain=d__Bacteria:capture_family=f__Burkholderiaceae:capture_genus=g__Comamonas:capture_order=o__Burkholderiales:capture_phylum=p__Proteobacteria:capture_species=s__Comamonas thiooxydans:heptad=MCP-40H],(RS_GCF_001544075.1_protein.faa_NZ_BCNT01000007.1_76@PF00015_full_PFAM.557.744:5e-09[&&NHX:Type=GTDB:gtdb_class=c__Gammaproteobacteria:gtdb_domain=d__Bacteria:gtdb_family=f__Burkholderiaceae:gtdb_genus=g__Comamonas:gtdb_order=o__Burkholderiales:gtdb_phylum=p__Proteobacteria:gtdb_species=s__Comamonas terrae:heptad=MCP-40H:species=d__Bacteria_p__Proteobacteria_c__Gammaproteobacteria_o__Burkholderiales_f__Burkholderiaceae_g__Comamonas_s__Comamonas terrae],RS_GCF_014637085.1_protein.faa_NZ_BMEU01000012.1_116@PF00015_full_PFAM.527.740:5e-09[&&NHX:Type=GTDB:gtdb_class=c__Gammaproteobacteria:gtdb_domain=d__Bacteria:gtdb_family=f__Burkholderiaceae:gtdb_genus=g__Comamonas:gtdb_order=o__Burkholderiales:gtdb_phylum=p__Proteobacteria:gtdb_species=s__Comamonas phosphati:heptad=MCP-40H:species=d__Bacteria_p__Proteobacteria_c__Gammaproteobacteria_o__Burkholderiales_f__Burkholderiaceae_g__Comamonas_s__Comamonas phosphati])0.718:1.8e-08[&&NHX:Sample_counter=:Type_counter=GTDB--2:capture_class_counter=:capture_domain_counter=:capture_family_counter=:capture_genus_counter=:capture_order_counter=:capture_phylum_counter=:capture_species_counter=:evoltype=D:gtdb_class_counter=c__Gammaproteobacteria--2:gtdb_domain_counter=d__Bacteria--2:gtdb_family_counter=f__Burkholderiaceae--2:gtdb_genus_counter=g__Comamonas--2:gtdb_order_counter=o__Burkholderiales--2:gtdb_phylum_counter=p__Proteobacteria--2:gtdb_species_counter=s__Comamonas phosphati--1||s__Comamonas terrae--1:heptad_counter=MCP-40H--2:lbd_counter=:lca=d__Bacteria:lca_tree=g__Comamonas:name=N189459:ref_name_counter=])0.282:0.0108634[&&NHX:Sample_counter=rhiztom1--1:Type_counter=GTDB--2||capture--1:capture_class_counter=c__Gammaproteobacteria--1:capture_domain_counter=d__Bacteria--1:capture_family_counter=f__Burkholderiaceae--1:capture_genus_counter=g__Comamonas--1:capture_order_counter=o__Burkholderiales--1:capture_phylum_counter=p__Proteobacteria--1:capture_species_counter=s__Comamonas thiooxydans--1:gtdb_class_counter=c__Gammaproteobacteria--2:gtdb_domain_counter=d__Bacteria--2:gtdb_family_counter=f__Burkholderiaceae--2:gtdb_genus_counter=g__Comamonas--2:gtdb_order_counter=o__Burkholderiales--2:gtdb_phylum_counter=p__Proteobacteria--2:gtdb_species_counter=s__Comamonas phosphati--1||s__Comamonas terrae--1:heptad_counter=MCP-40H--3:lbd_counter=:lca_tree=g__Comamonas:name=N189460:ref_name_counter=])0.291:0.00516888[&&NHX:Sample_counter=rhiztom1--3:Type_counter=GTDB--15||capture--3:besthit_avg=97.3:besthit_max=97.3:besthit_min=97.3:besthit_std=0:besthit_sum=97.3:bitscore_avg=225.0:bitscore_max=225.0:bitscore_min=225.0:bitscore_std=0:bitscore_sum=225.0:capture_class_counter=c__Gammaproteobacteria--3:capture_domain_counter=d__Bacteria--3:capture_family_counter=f__Burkholderiaceae--3:capture_genus_counter=g__Acidovorax--1||g__Comamonas--2:capture_order_counter=o__Burkholderiales--3:capture_phylum_counter=p__Proteobacteria--3:capture_species_counter=s__Acidovorax delafieldii--1||s__Comamonas thiooxydans--2:evalue_avg=7.35e-76:evalue_max=7.35e-76:evalue_min=7.35e-76:evalue_std=0:evalue_sum=7.35e-76:gapopen_avg=0.0:gapopen_max=0.0:gapopen_min=0.0:gapopen_std=0:gapopen_sum=0.0:gtdb_class_counter=c__Gammaproteobacteria--15:gtdb_domain_counter=d__Bacteria--15:gtdb_family_counter=f__Burkholderiaceae--15:gtdb_genus_counter=g__Comamonas--15:gtdb_order_counter=o__Burkholderiales--15:gtdb_phylum_counter=p__Proteobacteria--15:gtdb_species_counter=s__Comamonas composti--1||s__Comamonas phosphati--1||s__Comamonas sp002754475--1||s__Comamonas sp009360615--1||s__Comamonas sp019186805--1||s__Comamonas sp019236485--1||s__Comamonas suwonensis--1||s__Comamonas terrae--1||s__Comamonas testosteroni--1||s__Comamonas testosteroni_B--1||s__Comamonas testosteroni_C--1||s__Comamonas testosteroni_D--1||s__Comamonas testosteroni_E--1||s__Comamonas testosteroni_F--1||s__Comamonas thiooxydans--1:heptad_counter=MCP-40H--18:lbd_counter=:lca_tree=g__Comamonas:length_avg=147.0:length_max=147.0:length_min=147.0:length_std=0:length_sum=147.0:mismatch_avg=4.0:mismatch_max=4.0:mismatch_min=4.0:mismatch_std=0:mismatch_sum=4.0:name=N189461:qcovhsp_avg=98.0:qcovhsp_max=98.0:qcovhsp_min=98.0:qcovhsp_std=0:qcovhsp_sum=98.0:qend_avg=150.0:qend_max=150.0:qend_min=150.0:qend_std=0:qend_sum=150.0:qstart_avg=4.0:qstart_max=4.0:qstart_min=4.0:qstart_std=0:qstart_sum=4.0:ref_name_counter=RS_GCF_012844455.2_protein.faa_NZ_JABBCQ020000004.1_59@PF00015_full_PFAM.546.739--1:scovhsp_avg=76.2:scovhsp_max=76.2:scovhsp_min=76.2:scovhsp_std=0:scovhsp_sum=76.2:send_avg=147.0:send_max=147.0:send_min=147.0:send_std=0:send_sum=147.0:sstart_avg=1.0:sstart_max=1.0:sstart_min=1.0:sstart_std=0:sstart_sum=1.0],((RS_GCF_014204315.1_protein.faa_NZ_JACHKR010000013.1_92@PF00015_full_PFAM.537.729:0.00765396[&&NHX:Type=GTDB:gtdb_class=c__Gammaproteobacteria:gtdb_domain=d__Bacteria:gtdb_family=f__Burkholderiaceae:gtdb_genus=g__Comamonas:gtdb_order=o__Burkholderiales:gtdb_phylum=p__Proteobacteria:gtdb_species=s__Comamonas konjaci_A:heptad=MCP-40H:species=d__Bacteria_p__Proteobacteria_c__Gammaproteobacteria_o__Burkholderiales_f__Burkholderiaceae_g__Comamonas_s__Comamonas konjaci_A],(RS_GCF_018413525.1_protein.faa_NZ_JAHCDD010000028.1_37@PF00015_full_PFAM.549.740:5e-09[&&NHX:Type=GTDB:gtdb_class=c__Gammaproteobacteria:gtdb_domain=d__Bacteria:gtdb_family=f__Burkholderiaceae:gtdb_genus=g__Comamonas:gtdb_order=o__Burkholderiales:gtdb_phylum=p__Proteobacteria:gtdb_species=s__Comamonas sp018413525:heptad=MCP-40H:species=d__Bacteria_p__Proteobacteria_c__Gammaproteobacteria_o__Burkholderiales_f__Burkholderiaceae_g__Comamonas_s__Comamonas sp018413525],(RS_GCF_902706035.1_protein.faa_NZ_CACSJA010000002.1_318@PF00015_full_PFAM.549.739:0.00784172[&&NHX:Type=GTDB:gtdb_class=c__Gammaproteobacteria:gtdb_domain=d__Bacteria:gtdb_family=f__Burkholderiaceae:gtdb_genus=g__Comamonas:gtdb_order=o__Burkholderiales:gtdb_phylum=p__Proteobacteria:gtdb_species=s__Comamonas sp902706035:heptad=MCP-40H:species=d__Bacteria_p__Proteobacteria_c__Gammaproteobacteria_o__Burkholderiales_f__Burkholderiaceae_g__Comamonas_s__Comamonas sp902706035],RS_GCF_013363755.1_protein.faa_NZ_CP054840.1_628@PF00015_full_PFAM.524.730:0.00385861[&&NHX:Type=GTDB:gtdb_class=c__Gammaproteobacteria:gtdb_domain=d__Bacteria:gtdb_family=f__Burkholderiaceae:gtdb_genus=g__Comamonas:gtdb_order=o__Burkholderiales:gtdb_phylum=p__Proteobacteria:gtdb_species=s__Comamonas antarcticus:heptad=MCP-40H:species=d__Bacteria_p__Proteobacteria_c__Gammaproteobacteria_o__Burkholderiales_f__Burkholderiaceae_g__Comamonas_s__Comamonas antarcticus])0.776:0.00384148[&&NHX:Sample_counter=:Type_counter=GTDB--2:capture_class_counter=:capture_domain_counter=:capture_family_counter=:capture_genus_counter=:capture_order_counter=:capture_phylum_counter=:capture_species_counter=:evoltype=D:gtdb_class_counter=c__Gammaproteobacteria--2:gtdb_domain_counter=d__Bacteria--2:gtdb_family_counter=f__Burkholderiaceae--2:gtdb_genus_counter=g__Comamonas--2:gtdb_order_counter=o__Burkholderiales--2:gtdb_phylum_counter=p__Proteobacteria--2:gtdb_species_counter=s__Comamonas antarcticus--1||s__Comamonas sp902706035--1:heptad_counter=MCP-40H--2:lbd_counter=:lca=d__Bacteria:lca_tree=g__Comamonas:name=N189466:ref_name_counter=])0:6e-09[&&NHX:Sample_counter=:Type_counter=GTDB--3:capture_class_counter=:capture_domain_counter=:capture_family_counter=:capture_genus_counter=:capture_order_counter=:capture_phylum_counter=:capture_species_counter=:evoltype=D:gtdb_class_counter=c__Gammaproteobacteria--3:gtdb_domain_counter=d__Bacteria--3:gtdb_family_counter=f__Burkholderiaceae--3:gtdb_genus_counter=g__Comamonas--3:gtdb_order_counter=o__Burkholderiales--3:gtdb_phylum_counter=p__Proteobacteria--3:gtdb_species_counter=s__Comamonas antarcticus--1||s__Comamonas sp018413525--1||s__Comamonas sp902706035--1:heptad_counter=MCP-40H--3:lbd_counter=:lca=d__Bacteria:lca_tree=g__Comamonas:name=N189467:ref_name_counter=])0.786:0.0192547[&&NHX:Sample_counter=:Type_counter=GTDB--4:capture_class_counter=:capture_domain_counter=:capture_family_counter=:capture_genus_counter=:capture_order_counter=:capture_phylum_counter=:capture_species_counter=:evoltype=D:gtdb_class_counter=c__Gammaproteobacteria--4:gtdb_domain_counter=d__Bacteria--4:gtdb_family_counter=f__Burkholderiaceae--4:gtdb_genus_counter=g__Comamonas--4:gtdb_order_counter=o__Burkholderiales--4:gtdb_phylum_counter=p__Proteobacteria--4:gtdb_species_counter=s__Comamonas antarcticus--1||s__Comamonas konjaci_A--1||s__Comamonas sp018413525--1||s__Comamonas sp902706035--1:heptad_counter=MCP-40H--4:lbd_counter=:lca=d__Bacteria:lca_tree=g__Comamonas:name=N189468:ref_name_counter=],ef786767-0f79-49b4-b5cd-cb341f6fd27d_2@MCPsignal.278.382:0.0449094[&&NHX:Sample=rhiztom3:Type=capture:besthit=86.3:bitscore=151.0:capture_class=c__Gammaproteobacteria:capture_domain=d__Bacteria:capture_family=f__Burkholderiaceae:capture_genus=g__Acidovorax:capture_order=o__Burkholderiales:capture_phylum=p__Proteobacteria:capture_species=s__Acidovorax sp001411535:evalue=2.42e-47:gapopen=0.0:heptad=MCP-40H:length=102.0:mismatch=14.0:qcovhsp=98.1:qend=102.0:qstart=1.0:ref_name=RS_GCF_014207855.1_protein.faa_NZ_JACHKZ010000005.1_18@PF00015_full_PFAM.552.744:scovhsp=53.1:send=112.0:sstart=11.0])0.781:0.0154561[&&NHX:Sample_counter=rhiztom3--1:Type_counter=GTDB--4||capture--1:besthit_avg=86.3:besthit_max=86.3:besthit_min=86.3:besthit_std=0:besthit_sum=86.3:bitscore_avg=151.0:bitscore_max=151.0:bitscore_min=151.0:bitscore_std=0:bitscore_sum=151.0:capture_class_counter=c__Gammaproteobacteria--1:capture_domain_counter=d__Bacteria--1:capture_family_counter=f__Burkholderiaceae--1:capture_genus_counter=g__Acidovorax--1:capture_order_counter=o__Burkholderiales--1:capture_phylum_counter=p__Proteobacteria--1:capture_species_counter=s__Acidovorax sp001411535--1:evalue_avg=2.42e-47:evalue_max=2.42e-47:evalue_min=2.42e-47:evalue_std=0:evalue_sum=2.42e-47:gapopen_avg=0.0:gapopen_max=0.0:gapopen_min=0.0:gapopen_std=0:gapopen_sum=0.0:gtdb_class_counter=c__Gammaproteobacteria--4:gtdb_domain_counter=d__Bacteria--4:gtdb_family_counter=f__Burkholderiaceae--4:gtdb_genus_counter=g__Comamonas--4:gtdb_order_counter=o__Burkholderiales--4:gtdb_phylum_counter=p__Proteobacteria--4:gtdb_species_counter=s__Comamonas antarcticus--1||s__Comamonas konjaci_A--1||s__Comamonas sp018413525--1||s__Comamonas sp902706035--1:heptad_counter=MCP-40H--5:lbd_counter=:lca_tree=g__Comamonas:length_avg=102.0:length_max=102.0:length_min=102.0:length_std=0:length_sum=102.0:mismatch_avg=14.0:mismatch_max=14.0:mismatch_min=14.0:mismatch_std=0:mismatch_sum=14.0:name=N189470:qcovhsp_avg=98.1:qcovhsp_max=98.1:qcovhsp_min=98.1:qcovhsp_std=0:qcovhsp_sum=98.1:qend_avg=102.0:qend_max=102.0:qend_min=102.0:qend_std=0:qend_sum=102.0:qstart_avg=1.0:qstart_max=1.0:qstart_min=1.0:qstart_std=0:qstart_sum=1.0:ref_name_counter=RS_GCF_014207855.1_protein.faa_NZ_JACHKZ010000005.1_18@PF00015_full_PFAM.552.744--1:scovhsp_avg=53.1:scovhsp_max=53.1:scovhsp_min=53.1:scovhsp_std=0:scovhsp_sum=53.1:send_avg=112.0:send_max=112.0:send_min=112.0:send_std=0:send_sum=112.0:sstart_avg=11.0:sstart_max=11.0:sstart_min=11.0:sstart_std=0:sstart_sum=11.0])0.788:0.0089881[&&NHX:Sample_counter=rhiztom1--3||rhiztom3--1:Type_counter=GTDB--19||capture--4:besthit_avg=91.8:besthit_max=97.3:besthit_min=86.3:besthit_std=7.7781745930520225:besthit_sum=183.6:bitscore_avg=188.0:bitscore_max=225.0:bitscore_min=151.0:bitscore_std=52.32590180780452:bitscore_sum=376.0:capture_class_counter=c__Gammaproteobacteria--4:capture_domain_counter=d__Bacteria--4:capture_family_counter=f__Burkholderiaceae--4:capture_genus_counter=g__Acidovorax--2||g__Comamonas--2:capture_order_counter=o__Burkholderiales--4:capture_phylum_counter=p__Proteobacteria--4:capture_species_counter=s__Acidovorax delafieldii--1||s__Acidovorax sp001411535--1||s__Comamonas thiooxydans--2:evalue_avg=1.21e-47:evalue_max=2.42e-47:evalue_min=7.35e-76:evalue_std=1.711198410471445e-47:evalue_sum=2.42e-47:gapopen_avg=0.0:gapopen_max=0.0:gapopen_min=0.0:gapopen_std=0.0:gapopen_sum=0.0:gtdb_class_counter=c__Gammaproteobacteria--19:gtdb_domain_counter=d__Bacteria--19:gtdb_family_counter=f__Burkholderiaceae--19:gtdb_genus_counter=g__Comamonas--19:gtdb_order_counter=o__Burkholderiales--19:gtdb_phylum_counter=p__Proteobacteria--19:gtdb_species_counter=s__Comamonas antarcticus--1||s__Comamonas composti--1||s__Comamonas konjaci_A--1||s__Comamonas phosphati--1||s__Comamonas sp002754475--1||s__Comamonas sp009360615--1||s__Comamonas sp018413525--1||s__Comamonas sp019186805--1||s__Comamonas sp019236485--1||s__Comamonas sp902706035--1||s__Comamonas suwonensis--1||s__Comamonas terrae--1||s__Comamonas testosteroni--1||s__Comamonas testosteroni_B--1||s__Comamonas testosteroni_C--1||s__Comamonas testosteroni_D--1||s__Comamonas testosteroni_E--1||s__Comamonas testosteroni_F--1||s__Comamonas thiooxydans--1:heptad_counter=MCP-40H--23:lbd_counter=:lca_tree=g__Comamonas:length_avg=124.5:length_max=147.0:length_min=102.0:length_std=31.81980515339464:length_sum=249.0:mismatch_avg=9.0:mismatch_max=14.0:mismatch_min=4.0:mismatch_std=7.0710678118654755:mismatch_sum=18.0:name=N189471:qcovhsp_avg=98.05:qcovhsp_max=98.1:qcovhsp_min=98.0:qcovhsp_std=0.07071067811865074:qcovhsp_sum=196.1:qend_avg=126.0:qend_max=150.0:qend_min=102.0:qend_std=33.94112549695428:qend_sum=252.0:qstart_avg=2.5:qstart_max=4.0:qstart_min=1.0:qstart_std=2.1213203435596424:qstart_sum=5.0:ref_name_counter=RS_GCF_012844455.2_protein.faa_NZ_JABBCQ020000004.1_59@PF00015_full_PFAM.546.739--1||RS_GCF_014207855.1_protein.faa_NZ_JACHKZ010000005.1_18@PF00015_full_PFAM.552.744--1:scovhsp_avg=64.65:scovhsp_max=76.2:scovhsp_min=53.1:scovhsp_std=16.33416664540925:scovhsp_sum=129.3:send_avg=129.5:send_max=147.0:send_min=112.0:send_std=24.748737341529164:send_sum=259.0:sstart_avg=6.0:sstart_max=11.0:sstart_min=1.0:sstart_std=7.0710678118654755:sstart_sum=12.0])0.881:0.0101963[&&NHX:Sample_counter=rhizpot3--1||rhiztom1--4||rhiztom3--3:Type_counter=GTDB--24||capture--8:besthit_avg=93.73333333333333:besthit_max=97.6:besthit_min=86.3:besthit_std=6.439202849214593:besthit_sum=281.2:bitscore_avg=185.33333333333334:bitscore_max=225.0:bitscore_min=151.0:bitscore_std=37.28717384481336:bitscore_sum=556.0:capture_class_counter=c__Gammaproteobacteria--8:capture_domain_counter=d__Bacteria--8:capture_family_counter=f__Burkholderiaceae--8:capture_genus_counter=g__Acidovorax--6||g__Comamonas--2:capture_order_counter=o__Burkholderiales--8:capture_phylum_counter=p__Proteobacteria--8:capture_species_counter=s__Acidovorax delafieldii--1||s__Acidovorax sp001411535--4||s__Acidovorax sp001428665--1||s__Comamonas thiooxydans--2:evalue_avg=8.066666666795665e-48:evalue_max=2.42e-47:evalue_min=7.35e-76:evalue_std=1.3971876514277225e-47:evalue_sum=2.4200000000386997e-47:gapopen_avg=0.0:gapopen_max=0.0:gapopen_min=0.0:gapopen_std=0.0:gapopen_sum=0.0:gtdb_class_counter=c__Gammaproteobacteria--24:gtdb_domain_counter=d__Bacteria--24:gtdb_family_counter=f__Burkholderiaceae--24:gtdb_genus_counter=g__Comamonas--20||g__Giesbergeria--4:gtdb_order_counter=o__Burkholderiales--24:gtdb_phylum_counter=p__Proteobacteria--24:gtdb_species_counter=s__Comamonas antarcticus--1||s__Comamonas composti--1||s__Comamonas konjaci_A--1||s__Comamonas phosphati--1||s__Comamonas sp002754475--1||s__Comamonas sp009360615--1||s__Comamonas sp018413525--1||s__Comamonas sp019186805--1||s__Comamonas sp019236485--1||s__Comamonas sp900564145--1||s__Comamonas sp902706035--1||s__Comamonas suwonensis--1||s__Comamonas terrae--1||s__Comamonas testosteroni--1||s__Comamonas testosteroni_B--1||s__Comamonas testosteroni_C--1||s__Comamonas testosteroni_D--1||s__Comamonas testosteroni_E--1||s__Comamonas testosteroni_F--1||s__Comamonas thiooxydans--1||s__Giesbergeria psychrophila--1||s__Giesbergeria sp017987055--1||s__Giesbergeria sp017988165--1||s__Giesbergeria sp903882725--1:heptad_counter=MCP-40H--32:lbd_counter=:lca_tree=f__Burkholderiaceae:length_avg=124.33333333333333:length_max=147.0:length_min=102.0:length_std=22.501851775650227:length_sum=373.0:mismatch_avg=7.0:mismatch_max=14.0:mismatch_min=3.0:mismatch_std=6.082762530298219:mismatch_sum=21.0:name=N189472:qcovhsp_avg=98.7:qcovhsp_max=100.0:qcovhsp_min=98.0:qcovhsp_std=1.1269427669584662:qcovhsp_sum=296.1:qend_avg=125.33333333333333:qend_max=150.0:qend_min=102.0:qend_std=24.027761721253466:qend_sum=376.0:qstart_avg=2.0:qstart_max=4.0:qstart_min=1.0:qstart_std=1.7320508075688772:qstart_sum=6.0:ref_name_counter=RS_GCF_001428665.1_protein.faa_NZ_LMIJ01000030.1_55@PF00015_full_PFAM.543.753--1||RS_GCF_012844455.2_protein.faa_NZ_JABBCQ020000004.1_59@PF00015_full_PFAM.546.739--1||RS_GCF_014207855.1_protein.faa_NZ_JACHKZ010000005.1_18@PF00015_full_PFAM.552.744--1:scovhsp_avg=62.76666666666667:scovhsp_max=76.2:scovhsp_min=53.1:scovhsp_std=12.001805419741371:scovhsp_sum=188.3:send_avg=128.0:send_max=147.0:send_min=112.0:send_std=17.69180601295413:send_sum=384.0:sstart_avg=4.666666666666667:sstart_max=11.0:sstart_min=1.0:sstart_std=5.507570547286102:sstart_sum=14.0])0:5e-09[&&NHX:Sample_counter=rhizpot1--5||rhizpot2--1||rhizpot3--7||rhiztom1--15||rhiztom2--12||rhiztom3--23:Type_counter=GTDB--25||capture--63:besthit_avg=96.08536585365853:besthit_max=100.0:besthit_min=79.9:besthit_std=5.271885856864209:besthit_sum=3939.4999999999995:bitscore_avg=186.29268292682926:bitscore_max=225.0:bitscore_min=149.0:bitscore_std=14.744904039089274:bitscore_sum=7638.0:capture_class_counter=c__Acidobacteriae--1||c__Desulfuromonadia--1||c__Gammaproteobacteria--52||c__Halobacteria--1||c__Holophagae--7||c__Polyangia--1:capture_domain_counter=d__Archaea--1||d__Bacteria--62:capture_family_counter=f__Acidobacteriaceae--1||f__Burkholderiaceae--47||f__Holophagaceae--7||f__JAEUJZ01--1||f__Natrialbaceae--1||f__Natronospirillaceae--1||f__Pseudomonadaceae--2||f__Rhodocyclaceae--1||f__SZUA-401--1||f__Thiotrichaceae--1:capture_genus_counter=g__Acidobacterium_A--1||g__Acidovorax--40||g__Comamonas--2||g__Cupriavidus--1||g__Geothrix--7||g__Hylemonella--1||g__JAGNNG01--1||g__KZCA124--1||g__Paraburkholderia--2||g__Pseudomonas_B--1||g__Pseudomonas_E--1||g__Ramlibacter--1||g__SZUA-401--1||g__Saccharospirillum--1||g__Thauera_A--1||g__Thiolinea--1:capture_order_counter=o__Acidobacteriales--1||o__Burkholderiales--48||o__Desulfuromonadales--1||o__Halobacteriales--1||o__Holophagales--7||o__Palsa-1104--1||o__Pseudomonadales--3||o__Thiotrichales--1:capture_phylum_counter=p__Acidobacteriota--8||p__Desulfobacterota--1||p__Halobacteriota--1||p__Myxococcota--1||p__Proteobacteria--52:capture_species_counter=s__Acidobacterium_A sp009765985--1||s__Acidovorax delafieldii--1||s__Acidovorax sp000302535--3||s__Acidovorax sp001411535--26||s__Acidovorax sp001428665--4||s__Acidovorax sp002797445--1||s__Acidovorax sp004210805--5||s__Comamonas thiooxydans--2||s__Cupriavidus pauculus_B--1||s__Geothrix sp013390615--7||s__Hylemonella sp003500955--1||s__JAGNNG01 sp016794465--1||s__KZCA124 sp017357405--1||s__Paraburkholderia megapolitana--2||s__Pseudomonas_B oryzihabitans_D--1||s__Pseudomonas_E amygdali--1||s__Ramlibacter sp007833165--1||s__SZUA-401 sp003246035--1||s__Saccharospirillum impatiens--1||s__Thauera_A hydrothermalis--1||s__Thiolinea disciformis--1:evalue_avg=4.5809757033575033e-48:evalue_max=1.61e-46:evalue_min=7.35e-76:evalue_std=2.5324447440080103e-47:evalue_sum=1.8782000383765765e-46:gapopen_avg=0.24390243902439024:gapopen_max=2.0:gapopen_min=0.0:gapopen_std=0.537609886668672:gapopen_sum=10.0:gtdb_class_counter=c__Gammaproteobacteria--25:gtdb_domain_counter=d__Bacteria--25:gtdb_family_counter=f__Burkholderiaceae--25:gtdb_genus_counter=g__Calidifontimicrobium--1||g__Comamonas--20||g__Giesbergeria--4:gtdb_order_counter=o__Burkholderiales--25:gtdb_phylum_counter=p__Proteobacteria--25:gtdb_species_counter=s__Calidifontimicrobium sediminis--1||s__Comamonas antarcticus--1||s__Comamonas composti--1||s__Comamonas konjaci_A--1||s__Comamonas phosphati--1||s__Comamonas sp002754475--1||s__Comamonas sp009360615--1||s__Comamonas sp018413525--1||s__Comamonas sp019186805--1||s__Comamonas sp019236485--1||s__Comamonas sp900564145--1||s__Comamonas sp902706035--1||s__Comamonas suwonensis--1||s__Comamonas terrae--1||s__Comamonas testosteroni--1||s__Comamonas testosteroni_B--1||s__Comamonas testosteroni_C--1||s__Comamonas testosteroni_D--1||s__Comamonas testosteroni_E--1||s__Comamonas testosteroni_F--1||s__Comamonas thiooxydans--1||s__Giesbergeria psychrophila--1||s__Giesbergeria sp017987055--1||s__Giesbergeria sp017988165--1||s__Giesbergeria sp903882725--1:heptad_counter=MCP-40H--85||MCP-44H--1||MCP-52H--2:lbd_counter=:lca_tree=f__Burkholderiaceae:length_avg=124.90243902439025:length_max=149.0:length_min=99.0:length_std=10.123746534877244:length_sum=5121.0:mismatch_avg=4.682926829268292:mismatch_max=28.0:mismatch_min=0.0:mismatch_std=6.612257649208188:mismatch_sum=192.0:name=N189473:qcovhsp_avg=98.85609756097561:qcovhsp_max=100.0:qcovhsp_min=95.0:qcovhsp_std=1.4642487460277729:qcovhsp_sum=4053.1:qend_avg=125.14634146341463:qend_max=151.0:qend_min=99.0:qend_std=10.345436132927786:qend_sum=5131.0:qstart_avg=1.4146341463414633:qstart_max=7.0:qstart_min=1.0:qstart_std=1.1613700908000337:qstart_sum=58.0:ref_name_counter=GB_GCA_001725235.1_protein.faa_MEFU01000038.1_64@PF00015_full_PFAM.532.747--3||GB_GCA_003500955.1_protein.faa_DNQP01000012.1_20@PF00015_full_PFAM.524.735--1||GB_GCA_005503335.1_protein.faa_SCMQ01000034.1_30@PF00015_full_PFAM.536.742--2||GB_GCA_013693755.1_protein.faa_CP059256.1_675@PF00015_full_PFAM.562.751--3||RS_GCF_001428665.1_protein.faa_NZ_LMIJ01000030.1_55@PF00015_full_PFAM.543.753--19||RS_GCF_004364775.1_protein.faa_NZ_SOAL01000003.1_16@PF00015_full_PFAM.535.746--3||RS_GCF_012844455.2_protein.faa_NZ_JABBCQ020000004.1_59@PF00015_full_PFAM.546.739--1||RS_GCF_013087525.1_protein.faa_NZ_JABFCS010000001.1_3713@PF00015_full_PFAM.529.741--1||RS_GCF_014207855.1_protein.faa_NZ_JACHKZ010000005.1_18@PF00015_full_PFAM.552.744--2||RS_GCF_015831345.1_protein.faa_NZ_JADWYS010000001.1_3095@PF00015_full_PFAM.545.753--1||RS_GCF_016909585.1_protein.faa_NZ_JAFBFZ010000027.1_2@PF00015_full_PFAM.538.737--1||RS_GCF_900111115.1_protein.faa_NZ_FOGD01000003.1_2@PF00015_full_PFAM.532.747--3||RS_GCF_900113035.1_protein.faa_NZ_FONX01000012.1_11@PF00015_full_PFAM.547.743--1:scovhsp_avg=60.31219512195123:scovhsp_max=78.3:scovhsp_min=50.0:scovhsp_std=5.400333097224245:scovhsp_sum=2472.8:send_avg=133.02439024390245:send_max=182.0:send_min=105.0:send_std=16.90338398794462:send_sum=5454.0:sstart_avg=9.21951219512195:sstart_max=64.0:sstart_min=1.0:sstart_std=15.936612242132817:sstart_sum=378.0],(92cd589b-5648-4a51-8e96-8d9455905e4e_4@MCPsignal.21.101:5e-09[&&NHX:Sample=rhiztom1:Type=capture:capture_class=c__Gammaproteobacteria:capture_domain=d__Bacteria:capture_family=f__Burkholderiaceae:capture_genus=g__Acidovorax:capture_order=o__Burkholderiales:capture_phylum=p__Proteobacteria:capture_species=s__Acidovorax sp001428665:heptad=MCP-40H],24c0b506-08d2-402d-8ae8-832863169e59_5@MCPsignal.26.112:5e-09[&&NHX:Sample=rhizpot1:Type=capture:capture_class=c__Gammaproteobacteria:capture_domain=d__Bacteria:capture_family=f__Burkholderiaceae:capture_genus=g__Acidovorax:capture_order=o__Burkholderiales:capture_phylum=p__Proteobacteria:capture_species=s__Acidovorax sp004210805:heptad=MCP-40H])0.866:0.030166[&&NHX:Sample_counter=rhizpot1--1||rhiztom1--1:Type_counter=capture--2:capture_class_counter=c__Gammaproteobacteria--2:capture_domain_counter=d__Bacteria--2:capture_family_counter=f__Burkholderiaceae--2:capture_genus_counter=g__Acidovorax--2:capture_order_counter=o__Burkholderiales--2:capture_phylum_counter=p__Proteobacteria--2:capture_species_counter=s__Acidovorax sp001428665--1||s__Acidovorax sp004210805--1:gtdb_class_counter=:gtdb_domain_counter=:gtdb_family_counter=:gtdb_genus_counter=:gtdb_order_counter=:gtdb_phylum_counter=:gtdb_species_counter=:heptad_counter=MCP-40H--2:lbd_counter=:name=N189476:ref_name_counter=])0:5e-09[&&NHX:Sample_counter=rhizpot1--6||rhizpot2--1||rhizpot3--7||rhiztom1--16||rhiztom2--12||rhiztom3--23:Type_counter=GTDB--25||capture--65:besthit_avg=96.08536585365853:besthit_max=100.0:besthit_min=79.9:besthit_std=5.271885856864209:besthit_sum=3939.4999999999995:bitscore_avg=186.29268292682926:bitscore_max=225.0:bitscore_min=149.0:bitscore_std=14.744904039089274:bitscore_sum=7638.0:capture_class_counter=c__Acidobacteriae--1||c__Desulfuromonadia--1||c__Gammaproteobacteria--54||c__Halobacteria--1||c__Holophagae--7||c__Polyangia--1:capture_domain_counter=d__Archaea--1||d__Bacteria--64:capture_family_counter=f__Acidobacteriaceae--1||f__Burkholderiaceae--49||f__Holophagaceae--7||f__JAEUJZ01--1||f__Natrialbaceae--1||f__Natronospirillaceae--1||f__Pseudomonadaceae--2||f__Rhodocyclaceae--1||f__SZUA-401--1||f__Thiotrichaceae--1:capture_genus_counter=g__Acidobacterium_A--1||g__Acidovorax--42||g__Comamonas--2||g__Cupriavidus--1||g__Geothrix--7||g__Hylemonella--1||g__JAGNNG01--1||g__KZCA124--1||g__Paraburkholderia--2||g__Pseudomonas_B--1||g__Pseudomonas_E--1||g__Ramlibacter--1||g__SZUA-401--1||g__Saccharospirillum--1||g__Thauera_A--1||g__Thiolinea--1:capture_order_counter=o__Acidobacteriales--1||o__Burkholderiales--50||o__Desulfuromonadales--1||o__Halobacteriales--1||o__Holophagales--7||o__Palsa-1104--1||o__Pseudomonadales--3||o__Thiotrichales--1:capture_phylum_counter=p__Acidobacteriota--8||p__Desulfobacterota--1||p__Halobacteriota--1||p__Myxococcota--1||p__Proteobacteria--54:capture_species_counter=s__Acidobacterium_A sp009765985--1||s__Acidovorax delafieldii--1||s__Acidovorax sp000302535--3||s__Acidovorax sp001411535--26||s__Acidovorax sp001428665--5||s__Acidovorax sp002797445--1||s__Acidovorax sp004210805--6||s__Comamonas thiooxydans--2||s__Cupriavidus pauculus_B--1||s__Geothrix sp013390615--7||s__Hylemonella sp003500955--1||s__JAGNNG01 sp016794465--1||s__KZCA124 sp017357405--1||s__Paraburkholderia megapolitana--2||s__Pseudomonas_B oryzihabitans_D--1||s__Pseudomonas_E amygdali--1||s__Ramlibacter sp007833165--1||s__SZUA-401 sp003246035--1||s__Saccharospirillum impatiens--1||s__Thauera_A hydrothermalis--1||s__Thiolinea disciformis--1:evalue_avg=4.5809757033575033e-48:evalue_max=1.61e-46:evalue_min=7.35e-76:evalue_std=2.5324447440080103e-47:evalue_sum=1.8782000383765765e-46:gapopen_avg=0.24390243902439024:gapopen_max=2.0:gapopen_min=0.0:gapopen_std=0.537609886668672:gapopen_sum=10.0:gtdb_class_counter=c__Gammaproteobacteria--25:gtdb_domain_counter=d__Bacteria--25:gtdb_family_counter=f__Burkholderiaceae--25:gtdb_genus_counter=g__Calidifontimicrobium--1||g__Comamonas--20||g__Giesbergeria--4:gtdb_order_counter=o__Burkholderiales--25:gtdb_phylum_counter=p__Proteobacteria--25:gtdb_species_counter=s__Calidifontimicrobium sediminis--1||s__Comamonas antarcticus--1||s__Comamonas composti--1||s__Comamonas konjaci_A--1||s__Comamonas phosphati--1||s__Comamonas sp002754475--1||s__Comamonas sp009360615--1||s__Comamonas sp018413525--1||s__Comamonas sp019186805--1||s__Comamonas sp019236485--1||s__Comamonas sp900564145--1||s__Comamonas sp902706035--1||s__Comamonas suwonensis--1||s__Comamonas terrae--1||s__Comamonas testosteroni--1||s__Comamonas testosteroni_B--1||s__Comamonas testosteroni_C--1||s__Comamonas testosteroni_D--1||s__Comamonas testosteroni_E--1||s__Comamonas testosteroni_F--1||s__Comamonas thiooxydans--1||s__Giesbergeria psychrophila--1||s__Giesbergeria sp017987055--1||s__Giesbergeria sp017988165--1||s__Giesbergeria sp903882725--1:heptad_counter=MCP-40H--87||MCP-44H--1||MCP-52H--2:lbd_counter=:lca_tree=f__Burkholderiaceae:length_avg=124.90243902439025:length_max=149.0:length_min=99.0:length_std=10.123746534877244:length_sum=5121.0:mismatch_avg=4.682926829268292:mismatch_max=28.0:mismatch_min=0.0:mismatch_std=6.612257649208188:mismatch_sum=192.0:name=N189477:qcovhsp_avg=98.85609756097561:qcovhsp_max=100.0:qcovhsp_min=95.0:qcovhsp_std=1.4642487460277729:qcovhsp_sum=4053.1:qend_avg=125.14634146341463:qend_max=151.0:qend_min=99.0:qend_std=10.345436132927786:qend_sum=5131.0:qstart_avg=1.4146341463414633:qstart_max=7.0:qstart_min=1.0:qstart_std=1.1613700908000337:qstart_sum=58.0:ref_name_counter=GB_GCA_001725235.1_protein.faa_MEFU01000038.1_64@PF00015_full_PFAM.532.747--3||GB_GCA_003500955.1_protein.faa_DNQP01000012.1_20@PF00015_full_PFAM.524.735--1||GB_GCA_005503335.1_protein.faa_SCMQ01000034.1_30@PF00015_full_PFAM.536.742--2||GB_GCA_013693755.1_protein.faa_CP059256.1_675@PF00015_full_PFAM.562.751--3||RS_GCF_001428665.1_protein.faa_NZ_LMIJ01000030.1_55@PF00015_full_PFAM.543.753--19||RS_GCF_004364775.1_protein.faa_NZ_SOAL01000003.1_16@PF00015_full_PFAM.535.746--3||RS_GCF_012844455.2_protein.faa_NZ_JABBCQ020000004.1_59@PF00015_full_PFAM.546.739--1||RS_GCF_013087525.1_protein.faa_NZ_JABFCS010000001.1_3713@PF00015_full_PFAM.529.741--1||RS_GCF_014207855.1_protein.faa_NZ_JACHKZ010000005.1_18@PF00015_full_PFAM.552.744--2||RS_GCF_015831345.1_protein.faa_NZ_JADWYS010000001.1_3095@PF00015_full_PFAM.545.753--1||RS_GCF_016909585.1_protein.faa_NZ_JAFBFZ010000027.1_2@PF00015_full_PFAM.538.737--1||RS_GCF_900111115.1_protein.faa_NZ_FOGD01000003.1_2@PF00015_full_PFAM.532.747--3||RS_GCF_900113035.1_protein.faa_NZ_FONX01000012.1_11@PF00015_full_PFAM.547.743--1:scovhsp_avg=60.31219512195123:scovhsp_max=78.3:scovhsp_min=50.0:scovhsp_std=5.400333097224245:scovhsp_sum=2472.8:send_avg=133.02439024390245:send_max=182.0:send_min=105.0:send_std=16.90338398794462:send_sum=5454.0:sstart_avg=9.21951219512195:sstart_max=64.0:sstart_min=1.0:sstart_std=15.936612242132817:sstart_sum=378.0])0.827:0.00570775[&&NHX:Sample_counter=rhizpot1--7||rhizpot2--3||rhizpot3--10||rhiztom1--18||rhiztom2--14||rhiztom3--29:Type_counter=GTDB--31||capture--81:besthit_avg=95.16458333333333:besthit_max=100.0:besthit_min=77.1:besthit_std=6.189747514299767:besthit_sum=4567.9:bitscore_avg=186.5625:bitscore_max=257.0:bitscore_min=125.0:bitscore_std=21.227146659858665:bitscore_sum=8955.0:capture_class_counter=c__Acidobacteriae--1||c__Alphaproteobacteria--1||c__Bdellovibrionia_A--1||c__Desulfuromonadia--1||c__Gammaproteobacteria--66||c__Halobacteria--1||c__Holophagae--8||c__Magnetococcia--1||c__Polyangia--1:capture_domain_counter=d__Archaea--1||d__Bacteria--80:capture_family_counter=f__Acidobacteriaceae--1||f__Burkholderiaceae--59||f__Holophagaceae--8||f__JAEUJZ01--1||f__Magnetaquicoccaceae--1||f__Natrialbaceae--1||f__Natronospirillaceae--1||f__Pseudomonadaceae--3||f__Rhodanobacteraceae--1||f__Rhodocyclaceae--1||f__SZUA-401--1||f__Sphingomonadaceae--1||f__Thiotrichaceae--1||f__UBA1018--1:capture_genus_counter=g__Acidobacterium_A--1||g__Acidovorax--45||g__Comamonas--2||g__Cupriavidus--1||g__GWB1-55-8--1||g__Geothrix--8||g__Giesbergeria--5||g__HCHbin5--1||g__Hylemonella--1||g__JAGNNG01--1||g__KZCA124--1||g__Paraburkholderia--2||g__Pseudomonas_B--1||g__Pseudomonas_E--2||g__Ramlibacter--1||g__Rhizorhabdus--1||g__Rhodanobacter--1||g__Rhodoferax--2||g__SZUA-401--1||g__Saccharospirillum--1||g__Thauera_A--1||g__Thiolinea--1:capture_order_counter=o__Acidobacteriales--1||o__Burkholderiales--60||o__Desulfuromonadales--1||o__Halobacteriales--1||o__Holophagales--8||o__Magnetococcales--1||o__Palsa-1104--1||o__Pseudomonadales--4||o__Sphingomonadales--1||o__Thiotrichales--1||o__UBA1018--1||o__Xanthomonadales--1:capture_phylum_counter=p__Acidobacteriota--9||p__Bdellovibrionota--1||p__Desulfobacterota--1||p__Halobacteriota--1||p__Myxococcota--1||p__Proteobacteria--68:capture_species_counter=s__Acidobacterium_A sp009765985--1||s__Acidovorax delafieldii--1||s__Acidovorax sp000302535--3||s__Acidovorax sp001411535--27||s__Acidovorax sp001428665--7||s__Acidovorax sp002797445--1||s__Acidovorax sp004210805--6||s__Comamonas thiooxydans--2||s__Cupriavidus pauculus_B--1||s__GWB1-55-8 sp001769835--1||s__Geothrix sp013390615--8||s__Giesbergeria sp001724785--5||s__HCHbin5 sp015233035--1||s__Hylemonella sp003500955--1||s__JAGNNG01 sp016794465--1||s__KZCA124 sp017357405--1||s__Paraburkholderia megapolitana--2||s__Pseudomonas_B oryzihabitans_D--1||s__Pseudomonas_E amygdali--1||s__Pseudomonas_E sp900591205--1||s__Ramlibacter sp007833165--1||s__Rhizorhabdus wittichii--1||s__Rhodanobacter sp014200755--1||s__Rhodoferax sp903823025--2||s__SZUA-401 sp003246035--1||s__Saccharospirillum impatiens--1||s__Thauera_A hydrothermalis--1||s__Thiolinea disciformis--1:evalue_avg=2.0291666809129165e-39:evalue_max=9.74e-38:evalue_min=1.89e-87:evalue_std=1.4058479052667369e-38:evalue_sum=9.740000068382e-38:gapopen_avg=0.3125:gapopen_max=3.0:gapopen_min=0.0:gapopen_std=0.6890094647776557:gapopen_sum=15.0:gtdb_class_counter=c__Gammaproteobacteria--31:gtdb_domain_counter=d__Bacteria--31:gtdb_family_counter=f__Burkholderiaceae--31:gtdb_genus_counter=g__Calidifontimicrobium--1||g__Comamonas--20||g__Diaphorobacter_A--6||g__Giesbergeria--4:gtdb_order_counter=o__Burkholderiales--31:gtdb_phylum_counter=p__Proteobacteria--31:gtdb_species_counter=s__Calidifontimicrobium sediminis--1||s__Comamonas antarcticus--1||s__Comamonas composti--1||s__Comamonas konjaci_A--1||s__Comamonas phosphati--1||s__Comamonas sp002754475--1||s__Comamonas sp009360615--1||s__Comamonas sp018413525--1||s__Comamonas sp019186805--1||s__Comamonas sp019236485--1||s__Comamonas sp900564145--1||s__Comamonas sp902706035--1||s__Comamonas suwonensis--1||s__Comamonas terrae--1||s__Comamonas testosteroni--1||s__Comamonas testosteroni_B--1||s__Comamonas testosteroni_C--1||s__Comamonas testosteroni_D--1||s__Comamonas testosteroni_E--1||s__Comamonas testosteroni_F--1||s__Comamonas thiooxydans--1||s__Diaphorobacter_A aerolatus--1||s__Diaphorobacter_A ruginosibacter--1||s__Diaphorobacter_A sp002331385--1||s__Diaphorobacter_A sp011305535--1||s__Diaphorobacter_A sp011305995--1||s__Diaphorobacter_A sp015354245--1||s__Giesbergeria psychrophila--1||s__Giesbergeria sp017987055--1||s__Giesbergeria sp017988165--1||s__Giesbergeria sp903882725--1:heptad_counter=MCP-40H--108||MCP-44H--1||MCP-52H--3:lbd_counter=PilJ--1:lca_tree=f__Burkholderiaceae:length_avg=126.58333333333333:length_max=183.0:length_min=99.0:length_std=13.477851545016497:length_sum=6076.0:mismatch_avg=5.770833333333333:mismatch_max=28.0:mismatch_min=0.0:mismatch_std=7.3143391183064965:mismatch_sum=277.0:name=N189478:qcovhsp_avg=98.85208333333333:qcovhsp_max=100.0:qcovhsp_min=95.0:qcovhsp_std=1.4242563693639434:qcovhsp_sum=4744.9:qend_avg=126.8125:qend_max=183.0:qend_min=99.0:qend_std=13.645443865916283:qend_sum=6087.0:qstart_avg=1.4791666666666667:qstart_max=7.0:qstart_min=1.0:qstart_std=1.1483491079627592:qstart_sum=71.0:ref_name_counter=GB_GCA_001725235.1_protein.faa_MEFU01000038.1_64@PF00015_full_PFAM.532.747--4||GB_GCA_003500955.1_protein.faa_DNQP01000012.1_20@PF00015_full_PFAM.524.735--1||GB_GCA_005503335.1_protein.faa_SCMQ01000034.1_30@PF00015_full_PFAM.536.742--2||GB_GCA_013693755.1_protein.faa_CP059256.1_675@PF00015_full_PFAM.562.751--3||GB_GCA_018780145.1_protein.faa_JADMKA010000175.1_22@PF00015_full_PFAM.1.161--1||GB_GCA_019233055.1_protein.faa_JAFAMV010000048.1_3@PF00015_full_PFAM.557.765--2||GB_GCA_903864295.1_protein.faa_CAIPFF010000026.1_153@PF00015_full_PFAM.534.744--1||RS_GCF_001428665.1_protein.faa_NZ_LMIJ01000030.1_55@PF00015_full_PFAM.543.753--20||RS_GCF_004016515.1_protein.faa_NZ_SACT01000002.1_74@PF00015_full_PFAM.574.760--1||RS_GCF_004364775.1_protein.faa_NZ_SOAL01000003.1_16@PF00015_full_PFAM.535.746--3||RS_GCF_012844455.2_protein.faa_NZ_JABBCQ020000004.1_59@PF00015_full_PFAM.546.739--1||RS_GCF_013087525.1_protein.faa_NZ_JABFCS010000001.1_3713@PF00015_full_PFAM.529.741--1||RS_GCF_014207855.1_protein.faa_NZ_JACHKZ010000005.1_18@PF00015_full_PFAM.552.744--2||RS_GCF_015831345.1_protein.faa_NZ_JADWYS010000001.1_3095@PF00015_full_PFAM.545.753--1||RS_GCF_016909585.1_protein.faa_NZ_JAFBFZ010000027.1_2@PF00015_full_PFAM.538.737--1||RS_GCF_900111115.1_protein.faa_NZ_FOGD01000003.1_2@PF00015_full_PFAM.532.747--3||RS_GCF_900113035.1_protein.faa_NZ_FONX01000012.1_11@PF00015_full_PFAM.547.743--1:scovhsp_avg=61.44375:scovhsp_max=85.1:scovhsp_min=50.0:scovhsp_std=6.4079374399289:scovhsp_sum=2949.3:send_avg=134.47916666666666:send_max=188.0:send_min=105.0:send_std=18.6273530095353:send_sum=6455.0:sstart_avg=9.0:sstart_max=64.0:sstart_min=1.0:sstart_std=15.632753395464416:sstart_sum=432.0])0.251:0.00380547[&&NHX:Sample_counter=rhizpot1--21||rhizpot2--5||rhizpot3--17||rhiztom1--73||rhiztom2--55||rhiztom3--101:Type_counter=GTDB--53||capture--272:besthit_avg=95.43716216216217:besthit_max=100.0:besthit_min=77.1:besthit_std=5.309832752985823:besthit_sum=14124.7:bitscore_avg=213.21621621621622:bitscore_max=283.0:bitscore_min=123.0:bitscore_std=33.14337859617301:bitscore_sum=31556.0:capture_class_counter=c__Acidobacteriae--1||c__Alphaproteobacteria--4||c__Bdellovibrionia_A--6||c__Desulfuromonadia--2||c__Gammaproteobacteria--225||c__Halobacteria--2||c__Holophagae--30||c__Magnetococcia--1||c__Polyangia--1:capture_domain_counter=d__Archaea--2||d__Bacteria--270:capture_family_counter=f__Acidobacteriaceae--1||f__Aeromonadaceae--1||f__Alteromonadaceae--1||f__Azospirillaceae--1||f__Beijerinckiaceae--1||f__Burkholderiaceae--205||f__CAIPTA01--5||f__Chromobacteriaceae--1||f__Ferrovibrionaceae--1||f__Holophagaceae--30||f__JAEUJZ01--1||f__Magnetaquicoccaceae--1||f__Methylophagaceae--1||f__Natrialbaceae--2||f__Natronospirillaceae--1||f__Oleiphilaceae--1||f__Pseudomonadaceae--10||f__Rhodanobacteraceae--1||f__Rhodocyclaceae--2||f__SZUA-401--2||f__Sphingomonadaceae--1||f__Thiotrichaceae--1||f__UBA1018--1:capture_genus_counter=g__Acidobacterium_A--1||g__Acidovorax--156||g__Aeromonas--1||g__Aquabacterium--1||g__Aquitalea--1||g__Azospirillum--1||g__CAIPTA01--5||g__Comamonas--2||g__Cupriavidus--2||g__GWB1-55-8--1||g__Geothrix--30||g__Giesbergeria--32||g__HCHbin5--1||g__Hahella--1||g__Hydrogenophaga--1||g__Hylemonella--2||g__JACMQX01--1||g__JAFKFH01--1||g__JAFZMK01--1||g__JAGNNG01--1||g__KZCA124--2||g__Lacimicrobium--1||g__Limnohabitans_A--1||g__Methylobacterium--1||g__Methylophaga--1||g__Paraburkholderia--3||g__Pseudomonas_B--6||g__Pseudomonas_E--4||g__Ramlibacter--1||g__Rhizorhabdus--1||g__Rhodanobacter--1||g__Rhodoferax--2||g__SZUA-401--2||g__Saccharospirillum--1||g__Thauera_A--1||g__Thiolinea--1||g__Variovorax--1:capture_order_counter=o__Acidobacteriales--1||o__Azospirillales--1||o__Burkholderiales--208||o__CAIPTA01--5||o__Desulfuromonadales--2||o__Enterobacterales--2||o__Ferrovibrionales--1||o__Halobacteriales--2||o__Holophagales--30||o__Magnetococcales--1||o__Nitrosococcales--1||o__Palsa-1104--1||o__Pseudomonadales--12||o__Rhizobiales--1||o__Sphingomonadales--1||o__Thiotrichales--1||o__UBA1018--1||o__Xanthomonadales--1:capture_phylum_counter=p__Acidobacteriota--31||p__Bdellovibrionota--6||p__Desulfobacterota--2||p__Halobacteriota--2||p__Myxococcota--1||p__Proteobacteria--230:capture_species_counter=s__Acidobacterium_A sp009765985--1||s__Acidovorax delafieldii--1||s__Acidovorax kalamii--1||s__Acidovorax sp000302535--3||s__Acidovorax sp001411535--111||s__Acidovorax sp001428665--20||s__Acidovorax sp002797445--1||s__Acidovorax sp004210805--15||s__Acidovorax sp013408765--3||s__Acidovorax sp018828125--1||s__Aeromonas caviae--1||s__Aquabacterium sp016185075--1||s__Aquitalea sp003693445--1||s__Azospirillum brasilense_E--1||s__CAIPTA01 sp903867855--5||s__Comamonas thiooxydans--2||s__Cupriavidus pauculus_B--2||s__GWB1-55-8 sp001769835--1||s__Geothrix sp013390615--28||s__Geothrix sp016721195--2||s__Giesbergeria sp001724785--32||s__HCHbin5 sp015233035--1||s__Hahella chejuensis--1||s__Hydrogenophaga pseudoflava--1||s__Hylemonella sp001432305--1||s__Hylemonella sp003500955--1||s__JACMQX01 sp013297875--1||s__JAFKFH01 sp017307375--1||s__JAFZMK01 sp017553285--1||s__JAGNNG01 sp016794465--1||s__KZCA124 sp017357405--2||s__Lacimicrobium sp002201535--1||s__Limnohabitans_A sp002778275--1||s__Methylobacterium extorquens--1||s__Methylophaga lonarensis--1||s__Paraburkholderia megapolitana--3||s__Pseudomonas_B oryzihabitans_D--1||s__Pseudomonas_B oryzihabitans_E--1||s__Pseudomonas_B psychrotolerans_C--4||s__Pseudomonas_E amygdali--1||s__Pseudomonas_E bohemica--1||s__Pseudomonas_E flavescens--1||s__Pseudomonas_E sp900591205--1||s__Ramlibacter sp007833165--1||s__Rhizorhabdus wittichii--1||s__Rhodanobacter sp014200755--1||s__Rhodoferax sp903823025--2||s__SZUA-401 sp003246035--2||s__Saccharospirillum impatiens--1||s__Thauera_A hydrothermalis--1||s__Thiolinea disciformis--1||s__Variovorax beijingensis--1:evalue_avg=5.660405405868282e-38:evalue_max=8.28e-36:evalue_min=5.03e-98:evalue_std=6.806044330362826e-37:evalue_sum=8.377400000685056e-36:gapopen_avg=0.22972972972972974:gapopen_max=3.0:gapopen_min=0.0:gapopen_std=0.5605463150846935:gapopen_sum=34.0:gtdb_class_counter=c__Gammaproteobacteria--53:gtdb_domain_counter=d__Bacteria--53:gtdb_family_counter=f__Burkholderiaceae--52||f__SG8-39--1:gtdb_genus_counter=g__CAIPUP01--1||g__Calidifontimicrobium--1||g__Comamonas--22||g__Comamonas_C--5||g__Curvibacter--4||g__Diaphorobacter_A--6||g__Giesbergeria--8||g__Hylemonella--4||g__JAABRC01--1||g__JAGOEY01--1:gtdb_order_counter=o__Burkholderiales--53:gtdb_phylum_counter=p__Proteobacteria--53:gtdb_species_counter=s__CAIPUP01 sp903868285--1||s__Calidifontimicrobium sediminis--1||s__Comamonas acidovorans--1||s__Comamonas antarcticus--1||s__Comamonas composti--1||s__Comamonas konjaci_A--1||s__Comamonas phosphati--1||s__Comamonas sp002754475--1||s__Comamonas sp009360615--1||s__Comamonas sp018413525--1||s__Comamonas sp019186805--1||s__Comamonas sp019236485--1||s__Comamonas sp900564145--1||s__Comamonas sp902706035--1||s__Comamonas suwonensis--1||s__Comamonas terrae--1||s__Comamonas testosteroni--1||s__Comamonas testosteroni_B--1||s__Comamonas testosteroni_C--1||s__Comamonas testosteroni_D--1||s__Comamonas testosteroni_E--1||s__Comamonas testosteroni_F--1||s__Comamonas thiooxydans--1||s__Comamonas tsuruhatensis--1||s__Comamonas_C badia--1||s__Comamonas_C sp001724135--1||s__Comamonas_C sp001725255--1||s__Comamonas_C sp007954405--1||s__Comamonas_C sp019195435--1||s__Curvibacter gracilis--1||s__Curvibacter lanceolatus--1||s__Curvibacter sp003987795--1||s__Curvibacter sp019233055--1||s__Diaphorobacter_A aerolatus--1||s__Diaphorobacter_A ruginosibacter--1||s__Diaphorobacter_A sp002331385--1||s__Diaphorobacter_A sp011305535--1||s__Diaphorobacter_A sp011305995--1||s__Diaphorobacter_A sp015354245--1||s__Giesbergeria hankyongi--1||s__Giesbergeria psychrophila--1||s__Giesbergeria sp001724785--1||s__Giesbergeria sp017985015--1||s__Giesbergeria sp017987055--1||s__Giesbergeria sp017988165--1||s__Giesbergeria sp903882725--1||s__Giesbergeria suum--1||s__Hylemonella sp001432305--1||s__Hylemonella sp003500955--1||s__Hylemonella sp013334205--1||s__Hylemonella sp016185015--1||s__JAABRC01 sp011391115--1||s__JAGOEY01 sp017997515--1:heptad_counter=MCP-40H--315||MCP-44H--2||MCP-52H--8:lbd_counter=PilJ--4:lca_tree=f__Burkholderiaceae:length_avg=141.70945945945945:length_max=184.0:length_min=99.0:length_std=22.241180588978242:length_sum=20973.0:mismatch_avg=6.385135135135135:mismatch_max=36.0:mismatch_min=0.0:mismatch_std=7.443687595246583:mismatch_sum=945.0:name=N189479:qcovhsp_avg=99.31148648648647:qcovhsp_max=100.0:qcovhsp_min=95.0:qcovhsp_std=1.123074233748607:qcovhsp_sum=14698.099999999999:qend_avg=141.83783783783784:qend_max=185.0:qend_min=99.0:qend_std=22.195805834747173:qend_sum=20992.0:qstart_avg=1.2972972972972974:qstart_max=7.0:qstart_min=1.0:qstart_std=0.8528420630353792:qstart_sum=192.0:ref_name_counter=GB_GCA_001724785.1_protein.faa_MEDL01000035.1_7@PF00015_full_PFAM.555.745--5||GB_GCA_001725235.1_protein.faa_MEFU01000038.1_64@PF00015_full_PFAM.532.747--16||GB_GCA_003500955.1_protein.faa_DNQP01000012.1_20@PF00015_full_PFAM.524.735--5||GB_GCA_004210805.1_protein.faa_SDXZ01000101.1_5@PF00015_full_PFAM.544.754--5||GB_GCA_005503335.1_protein.faa_SCMQ01000034.1_30@PF00015_full_PFAM.536.742--2||GB_GCA_013693755.1_protein.faa_CP059256.1_675@PF00015_full_PFAM.562.751--8||GB_GCA_018780145.1_protein.faa_JADMKA010000175.1_22@PF00015_full_PFAM.1.161--1||GB_GCA_019233055.1_protein.faa_JAFAMV010000048.1_3@PF00015_full_PFAM.557.765--2||GB_GCA_903864295.1_protein.faa_CAIPFF010000026.1_153@PF00015_full_PFAM.534.744--1||RS_GCF_001428665.1_protein.faa_NZ_LMIJ01000030.1_55@PF00015_full_PFAM.543.753--56||RS_GCF_001432305.1_protein.faa_NZ_KQ483358.1_1150@PF00015_full_PFAM.555.740--3||RS_GCF_002176815.1_protein.faa_NZ_CP021648.1_2881@PF00015_full_PFAM.552.754--1||RS_GCF_003096555.1_protein.faa_NZ_QEKM01000001.1_3608@PF00015_full_PFAM.557.747--2||RS_GCF_003570885.1_protein.faa_NZ_QXJC01000003.1_396@PF00015_full_PFAM.551.741--5||RS_GCF_003604195.1_protein.faa_NZ_QXGR01000004.1_152@PF00015_full_PFAM.555.745--1||RS_GCF_003852545.1_protein.faa_NZ_QAJR01000010.1_69@PF00015_full_PFAM.560.754--2||RS_GCF_004016515.1_protein.faa_NZ_SACT01000002.1_74@PF00015_full_PFAM.574.760--1||RS_GCF_004364775.1_protein.faa_NZ_SOAL01000003.1_16@PF00015_full_PFAM.535.746--9||RS_GCF_006716905.1_protein.faa_NZ_VFPV01000002.1_847@PF00015_full_PFAM.560.751--1||RS_GCF_012844455.2_protein.faa_NZ_JABBCQ020000004.1_59@PF00015_full_PFAM.546.739--1||RS_GCF_013087525.1_protein.faa_NZ_JABFCS010000001.1_3713@PF00015_full_PFAM.529.741--5||RS_GCF_014207855.1_protein.faa_NZ_JACHKZ010000005.1_18@PF00015_full_PFAM.552.744--4||RS_GCF_014207955.1_protein.faa_NZ_JACHLK010000004.1_252@PF00015_full_PFAM.545.753--3||RS_GCF_015831345.1_protein.faa_NZ_JADWYS010000001.1_3095@PF00015_full_PFAM.545.753--1||RS_GCF_016909585.1_protein.faa_NZ_JAFBFZ010000027.1_2@PF00015_full_PFAM.538.737--1||RS_GCF_900104515.1_protein.faa_NZ_FNJL01000012.1_93@PF00015_full_PFAM.550.737--1||RS_GCF_900111115.1_protein.faa_NZ_FOGD01000003.1_2@PF00015_full_PFAM.532.747--4||RS_GCF_900113035.1_protein.faa_NZ_FONX01000012.1_11@PF00015_full_PFAM.547.743--2:scovhsp_avg=68.95810810810812:scovhsp_max=87.1:scovhsp_min=50.0:scovhsp_std=10.242442134871562:scovhsp_sum=10205.800000000001:send_avg=151.3108108108108:send_max=188.0:send_min=105.0:send_std=22.006137471463354:send_sum=22394.0:sstart_avg=10.695945945945946:sstart_max=82.0:sstart_min=1.0:sstart_std=18.191969067555096:sstart_sum=1583.0])0:1.8e-08[&&NHX:Sample_counter=rhizpot1--22||rhizpot2--5||rhizpot3--17||rhiztom1--74||rhiztom2--56||rhiztom3--104:Type_counter=GTDB--53||capture--278:besthit_avg=95.4271523178808:besthit_max=100.0:besthit_min=77.1:besthit_std=5.2833062094971615:besthit_sum=14409.5:bitscore_avg=212.47682119205297:bitscore_max=283.0:bitscore_min=123.0:bitscore_std=33.22646223260131:bitscore_sum=32084.0:capture_class_counter=c__Acidobacteriae--1||c__Alphaproteobacteria--4||c__Bdellovibrionia_A--6||c__Desulfuromonadia--2||c__Gammaproteobacteria--230||c__Halobacteria--3||c__Holophagae--30||c__Magnetococcia--1||c__Polyangia--1:capture_domain_counter=d__Archaea--3||d__Bacteria--275:capture_family_counter=f__Acidobacteriaceae--1||f__Aeromonadaceae--1||f__Alteromonadaceae--1||f__Azospirillaceae--1||f__Beijerinckiaceae--1||f__Burkholderiaceae--210||f__CAIPTA01--5||f__Chromobacteriaceae--1||f__Ferrovibrionaceae--1||f__Holophagaceae--30||f__JAEUJZ01--1||f__Magnetaquicoccaceae--1||f__Methylophagaceae--1||f__Natrialbaceae--3||f__Natronospirillaceae--1||f__Oleiphilaceae--1||f__Pseudomonadaceae--10||f__Rhodanobacteraceae--1||f__Rhodocyclaceae--2||f__SZUA-401--2||f__Sphingomonadaceae--1||f__Thiotrichaceae--1||f__UBA1018--1:capture_genus_counter=g__Acidobacterium_A--1||g__Acidovorax--160||g__Aeromonas--1||g__Alicycliphilus--1||g__Aquabacterium--1||g__Aquitalea--1||g__Azospirillum--1||g__CAIPTA01--5||g__Comamonas--2||g__Cupriavidus--2||g__GWB1-55-8--1||g__Geothrix--30||g__Giesbergeria--32||g__HCHbin5--1||g__Hahella--1||g__Hydrogenophaga--1||g__Hylemonella--2||g__JACMQX01--1||g__JAFKFH01--1||g__JAFZMK01--1||g__JAGNNG01--1||g__KZCA124--2||g__Lacimicrobium--1||g__Limnohabitans_A--1||g__Methylobacterium--1||g__Methylophaga--1||g__Natronorubrum--1||g__Paraburkholderia--3||g__Pseudomonas_B--6||g__Pseudomonas_E--4||g__Ramlibacter--1||g__Rhizorhabdus--1||g__Rhodanobacter--1||g__Rhodoferax--2||g__SZUA-401--2||g__Saccharospirillum--1||g__Thauera_A--1||g__Thiolinea--1||g__Variovorax--1:capture_order_counter=o__Acidobacteriales--1||o__Azospirillales--1||o__Burkholderiales--213||o__CAIPTA01--5||o__Desulfuromonadales--2||o__Enterobacterales--2||o__Ferrovibrionales--1||o__Halobacteriales--3||o__Holophagales--30||o__Magnetococcales--1||o__Nitrosococcales--1||o__Palsa-1104--1||o__Pseudomonadales--12||o__Rhizobiales--1||o__Sphingomonadales--1||o__Thiotrichales--1||o__UBA1018--1||o__Xanthomonadales--1:capture_phylum_counter=p__Acidobacteriota--31||p__Bdellovibrionota--6||p__Desulfobacterota--2||p__Halobacteriota--3||p__Myxococcota--1||p__Proteobacteria--235:capture_species_counter=s__Acidobacterium_A sp009765985--1||s__Acidovorax delafieldii--1||s__Acidovorax kalamii--1||s__Acidovorax sp000302535--3||s__Acidovorax sp001411535--115||s__Acidovorax sp001428665--20||s__Acidovorax sp002797445--1||s__Acidovorax sp004210805--15||s__Acidovorax sp013408765--3||s__Acidovorax sp018828125--1||s__Aeromonas caviae--1||s__Alicycliphilus denitrificans--1||s__Aquabacterium sp016185075--1||s__Aquitalea sp003693445--1||s__Azospirillum brasilense_E--1||s__CAIPTA01 sp903867855--5||s__Comamonas thiooxydans--2||s__Cupriavidus pauculus_B--2||s__GWB1-55-8 sp001769835--1||s__Geothrix sp013390615--28||s__Geothrix sp016721195--2||s__Giesbergeria sp001724785--32||s__HCHbin5 sp015233035--1||s__Hahella chejuensis--1||s__Hydrogenophaga pseudoflava--1||s__Hylemonella sp001432305--1||s__Hylemonella sp003500955--1||s__JACMQX01 sp013297875--1||s__JAFKFH01 sp017307375--1||s__JAFZMK01 sp017553285--1||s__JAGNNG01 sp016794465--1||s__KZCA124 sp017357405--2||s__Lacimicrobium sp002201535--1||s__Limnohabitans_A sp002778275--1||s__Methylobacterium extorquens--1||s__Methylophaga lonarensis--1||s__Natronorubrum thiooxidans--1||s__Paraburkholderia megapolitana--3||s__Pseudomonas_B oryzihabitans_D--1||s__Pseudomonas_B oryzihabitans_E--1||s__Pseudomonas_B psychrotolerans_C--4||s__Pseudomonas_E amygdali--1||s__Pseudomonas_E bohemica--1||s__Pseudomonas_E flavescens--1||s__Pseudomonas_E sp900591205--1||s__Ramlibacter sp007833165--1||s__Rhizorhabdus wittichii--1||s__Rhodanobacter sp014200755--1||s__Rhodoferax sp903823025--2||s__SZUA-401 sp003246035--2||s__Saccharospirillum impatiens--1||s__Thauera_A hydrothermalis--1||s__Thiolinea disciformis--1||s__Variovorax beijingensis--1:evalue_avg=5.547947020321229e-38:evalue_max=8.28e-36:evalue_min=5.03e-98:evalue_std=6.738106214967804e-37:evalue_sum=8.377400000685056e-36:gapopen_avg=0.23841059602649006:gapopen_max=3.0:gapopen_min=0.0:gapopen_std=0.5622408650098069:gapopen_sum=36.0:gtdb_class_counter=c__Gammaproteobacteria--53:gtdb_domain_counter=d__Bacteria--53:gtdb_family_counter=f__Burkholderiaceae--52||f__SG8-39--1:gtdb_genus_counter=g__CAIPUP01--1||g__Calidifontimicrobium--1||g__Comamonas--22||g__Comamonas_C--5||g__Curvibacter--4||g__Diaphorobacter_A--6||g__Giesbergeria--8||g__Hylemonella--4||g__JAABRC01--1||g__JAGOEY01--1:gtdb_order_counter=o__Burkholderiales--53:gtdb_phylum_counter=p__Proteobacteria--53:gtdb_species_counter=s__CAIPUP01 sp903868285--1||s__Calidifontimicrobium sediminis--1||s__Comamonas acidovorans--1||s__Comamonas antarcticus--1||s__Comamonas composti--1||s__Comamonas konjaci_A--1||s__Comamonas phosphati--1||s__Comamonas sp002754475--1||s__Comamonas sp009360615--1||s__Comamonas sp018413525--1||s__Comamonas sp019186805--1||s__Comamonas sp019236485--1||s__Comamonas sp900564145--1||s__Comamonas sp902706035--1||s__Comamonas suwonensis--1||s__Comamonas terrae--1||s__Comamonas testosteroni--1||s__Comamonas testosteroni_B--1||s__Comamonas testosteroni_C--1||s__Comamonas testosteroni_D--1||s__Comamonas testosteroni_E--1||s__Comamonas testosteroni_F--1||s__Comamonas thiooxydans--1||s__Comamonas tsuruhatensis--1||s__Comamonas_C badia--1||s__Comamonas_C sp001724135--1||s__Comamonas_C sp001725255--1||s__Comamonas_C sp007954405--1||s__Comamonas_C sp019195435--1||s__Curvibacter gracilis--1||s__Curvibacter lanceolatus--1||s__Curvibacter sp003987795--1||s__Curvibacter sp019233055--1||s__Diaphorobacter_A aerolatus--1||s__Diaphorobacter_A ruginosibacter--1||s__Diaphorobacter_A sp002331385--1||s__Diaphorobacter_A sp011305535--1||s__Diaphorobacter_A sp011305995--1||s__Diaphorobacter_A sp015354245--1||s__Giesbergeria hankyongi--1||s__Giesbergeria psychrophila--1||s__Giesbergeria sp001724785--1||s__Giesbergeria sp017985015--1||s__Giesbergeria sp017987055--1||s__Giesbergeria sp017988165--1||s__Giesbergeria sp903882725--1||s__Giesbergeria suum--1||s__Hylemonella sp001432305--1||s__Hylemonella sp003500955--1||s__Hylemonella sp013334205--1||s__Hylemonella sp016185015--1||s__JAABRC01 sp011391115--1||s__JAGOEY01 sp017997515--1:heptad_counter=MCP-40H--321||MCP-44H--2||MCP-52H--8:lbd_counter=PilJ--4:lca_tree=f__Burkholderiaceae:length_avg=141.03311258278146:length_max=184.0:length_min=99.0:length_std=22.54666781545721:length_sum=21296.0:mismatch_avg=6.357615894039735:mismatch_max=36.0:mismatch_min=0.0:mismatch_std=7.396705907236388:mismatch_sum=960.0:name=N189480:qcovhsp_avg=99.28741721854304:qcovhsp_max=100.0:qcovhsp_min=95.0:qcovhsp_std=1.145850754433089:qcovhsp_sum=14992.4:qend_avg=141.16556291390728:qend_max=185.0:qend_min=99.0:qend_std=22.492200266929917:qend_sum=21316.0:qstart_avg=1.3112582781456954:qstart_max=7.0:qstart_min=1.0:qstart_std=0.857791198086311:qstart_sum=198.0:ref_name_counter=GB_GCA_001724785.1_protein.faa_MEDL01000035.1_7@PF00015_full_PFAM.555.745--5||GB_GCA_001725235.1_protein.faa_MEFU01000038.1_64@PF00015_full_PFAM.532.747--16||GB_GCA_003500955.1_protein.faa_DNQP01000012.1_20@PF00015_full_PFAM.524.735--5||GB_GCA_004210805.1_protein.faa_SDXZ01000101.1_5@PF00015_full_PFAM.544.754--5||GB_GCA_005503335.1_protein.faa_SCMQ01000034.1_30@PF00015_full_PFAM.536.742--2||GB_GCA_013693755.1_protein.faa_CP059256.1_675@PF00015_full_PFAM.562.751--8||GB_GCA_018780145.1_protein.faa_JADMKA010000175.1_22@PF00015_full_PFAM.1.161--1||GB_GCA_019233055.1_protein.faa_JAFAMV010000048.1_3@PF00015_full_PFAM.557.765--2||GB_GCA_903864295.1_protein.faa_CAIPFF010000026.1_153@PF00015_full_PFAM.534.744--1||RS_GCF_001428665.1_protein.faa_NZ_LMIJ01000030.1_55@PF00015_full_PFAM.543.753--56||RS_GCF_001432305.1_protein.faa_NZ_KQ483358.1_1150@PF00015_full_PFAM.555.740--3||RS_GCF_002176815.1_protein.faa_NZ_CP021648.1_2881@PF00015_full_PFAM.552.754--1||RS_GCF_003096555.1_protein.faa_NZ_QEKM01000001.1_3608@PF00015_full_PFAM.557.747--3||RS_GCF_003570885.1_protein.faa_NZ_QXJC01000003.1_396@PF00015_full_PFAM.551.741--5||RS_GCF_003604195.1_protein.faa_NZ_QXGR01000004.1_152@PF00015_full_PFAM.555.745--1||RS_GCF_003852545.1_protein.faa_NZ_QAJR01000010.1_69@PF00015_full_PFAM.560.754--2||RS_GCF_004016515.1_protein.faa_NZ_SACT01000002.1_74@PF00015_full_PFAM.574.760--1||RS_GCF_004364775.1_protein.faa_NZ_SOAL01000003.1_16@PF00015_full_PFAM.535.746--10||RS_GCF_006716905.1_protein.faa_NZ_VFPV01000002.1_847@PF00015_full_PFAM.560.751--1||RS_GCF_012844455.2_protein.faa_NZ_JABBCQ020000004.1_59@PF00015_full_PFAM.546.739--1||RS_GCF_013087525.1_protein.faa_NZ_JABFCS010000001.1_3713@PF00015_full_PFAM.529.741--5||RS_GCF_014207855.1_protein.faa_NZ_JACHKZ010000005.1_18@PF00015_full_PFAM.552.744--5||RS_GCF_014207955.1_protein.faa_NZ_JACHLK010000004.1_252@PF00015_full_PFAM.545.753--3||RS_GCF_015831345.1_protein.faa_NZ_JADWYS010000001.1_3095@PF00015_full_PFAM.545.753--1||RS_GCF_016909585.1_protein.faa_NZ_JAFBFZ010000027.1_2@PF00015_full_PFAM.538.737--1||RS_GCF_900104515.1_protein.faa_NZ_FNJL01000012.1_93@PF00015_full_PFAM.550.737--1||RS_GCF_900111115.1_protein.faa_NZ_FOGD01000003.1_2@PF00015_full_PFAM.532.747--4||RS_GCF_900113035.1_protein.faa_NZ_FONX01000012.1_11@PF00015_full_PFAM.547.743--2:scovhsp_avg=68.67019867549669:scovhsp_max=87.1:scovhsp_min=50.0:scovhsp_std=10.343486160877525:scovhsp_sum=10369.2:send_avg=150.9205298013245:send_max=188.0:send_min=105.0:send_std=22.022268481034658:send_sum=22789.0:sstart_avg=10.980132450331126:sstart_max=82.0:sstart_min=1.0:sstart_std=18.262336542248363:sstart_sum=1658.0],((((((GB_GCA_018240995.1_protein.faa_JAFEES010000037.1_7@PF00015_full_PFAM.548.739:0.0080423[&&NHX:Type=GTDB:gtdb_class=c__Gammaproteobacteria:gtdb_domain=d__Bacteria:gtdb_family=f__Burkholderiaceae:gtdb_genus=g__Alicycliphilus:gtdb_order=o__Burkholderiales:gtdb_phylum=p__Proteobacteria:gtdb_species=s__Alicycliphilus sp018240995:heptad=MCP-40H:species=d__Bacteria_p__Proteobacteria_c__Gammaproteobacteria_o__Burkholderiales_f__Burkholderiaceae_g__Alicycliphilus_s__Alicycliphilus sp018240995],(c5ed8953-c2f4-465b-b1a9-ec7ab12861b4_6@MCPsignal.24.189:0.0188069[&&NHX:Sample=rhiztom1:Type=capture:besthit=87.4:bitscore=256.0:capture_class=c__Alphaproteobacteria:capture_domain=d__Bacteria:capture_family=f__Sphingomonadaceae:capture_genus=g__Sphingomonas:capture_order=o__Sphingomonadales:capture_phylum=p__Proteobacteria:capture_species=s__Sphingomonas sp014334115:evalue=2.48e-87:gapopen=1.0:heptad=MCP-40H:length=167.0:mismatch=19.0:qcovhsp=100.0:qend=165.0:qstart=1.0:ref_name=GB_GCA_001725255.1_protein.faa_MEFV01000010.1_33@PF00015_full_PFAM.517.730:scovhsp=78.4:send=188.0:sstart=22.0],a4b951a8-06bb-47e1-b0f3-7b3be017e722_3@MCPsignal.23.205:0.00408971[&&NHX:Sample=rhiztom1:Type=capture:besthit=96.7:bitscore=281.0:capture_class=c__Gammaproteobacteria:capture_domain=d__Bacteria:capture_family=f__Pseudomonadaceae:capture_genus=g__Pseudomonas_E:capture_order=o__Pseudomonadales:capture_phylum=p__Proteobacteria:capture_species=s__Pseudomonas_E cedrina:evalue=4.39e-97:gapopen=0.0:heptad=MCP-40H:length=182.0:mismatch=6.0:qcovhsp=100.0:qend=182.0:qstart=1.0:ref_name=GB_GCA_003755025.1_protein.faa_RJVL01000005.1_138@PF00015_full_PFAM.532.745:scovhsp=85.4:send=187.0:sstart=6.0])0.932:0.0124155[&&NHX:Sample_counter=rhiztom1--2:Type_counter=capture--2:besthit_avg=92.05000000000001:besthit_max=96.7:besthit_min=87.4:besthit_std=6.5760930650348906:besthit_sum=184.10000000000002:bitscore_avg=268.5:bitscore_max=281.0:bitscore_min=256.0:bitscore_std=17.67766952966369:bitscore_sum=537.0:capture_class_counter=c__Alphaproteobacteria--1||c__Gammaproteobacteria--1:capture_domain_counter=d__Bacteria--2:capture_family_counter=f__Pseudomonadaceae--1||f__Sphingomonadaceae--1:capture_genus_counter=g__Pseudomonas_E--1||g__Sphingomonas--1:capture_order_counter=o__Pseudomonadales--1||o__Sphingomonadales--1:capture_phylum_counter=p__Proteobacteria--2:capture_species_counter=s__Pseudomonas_E cedrina--1||s__Sphingomonas sp014334115--1:evalue_avg=1.2400000002195e-87:evalue_max=2.48e-87:evalue_min=4.39e-97:evalue_std=1.753624817032218e-87:evalue_sum=2.480000000439e-87:gapopen_avg=0.5:gapopen_max=1.0:gapopen_min=0.0:gapopen_std=0.7071067811865476:gapopen_sum=1.0:gtdb_class_counter=:gtdb_domain_counter=:gtdb_family_counter=:gtdb_genus_counter=:gtdb_order_counter=:gtdb_phylum_counter=:gtdb_species_counter=:heptad_counter=MCP-40H--2:lbd_counter=:length_avg=174.5:length_max=182.0:length_min=167.0:length_std=10.606601717798213:length_sum=349.0:mismatch_avg=12.5:mismatch_max=19.0:mismatch_min=6.0:mismatch_std=9.192388155425117:mismatch_sum=25.0:name=N189484:qcovhsp_avg=100.0:qcovhsp_max=100.0:qcovhsp_min=100.0:qcovhsp_std=0.0:qcovhsp_sum=200.0:qend_avg=173.5:qend_max=182.0:qend_min=165.0:qend_std=12.020815280171307:qend_sum=347.0:qstart_avg=1.0:qstart_max=1.0:qstart_min=1.0:qstart_std=0.0:qstart_sum=2.0:ref_name_counter=GB_GCA_001725255.1_protein.faa_MEFV01000010.1_33@PF00015_full_PFAM.517.730--1||GB_GCA_003755025.1_protein.faa_RJVL01000005.1_138@PF00015_full_PFAM.532.745--1:scovhsp_avg=81.9:scovhsp_max=85.4:scovhsp_min=78.4:scovhsp_std=4.949747468305833:scovhsp_sum=163.8:send_avg=187.5:send_max=188.0:send_min=187.0:send_std=0.7071067811865476:send_sum=375.0:sstart_avg=14.0:sstart_max=22.0:sstart_min=6.0:sstart_std=11.313708498984761:sstart_sum=28.0])0.767:0.0033646[&&NHX:Sample_counter=rhiztom1--2:Type_counter=GTDB--1||capture--2:besthit_avg=92.05000000000001:besthit_max=96.7:besthit_min=87.4:besthit_std=6.5760930650348906:besthit_sum=184.10000000000002:bitscore_avg=268.5:bitscore_max=281.0:bitscore_min=256.0:bitscore_std=17.67766952966369:bitscore_sum=537.0:capture_class_counter=c__Alphaproteobacteria--1||c__Gammaproteobacteria--1:capture_domain_counter=d__Bacteria--2:capture_family_counter=f__Pseudomonadaceae--1||f__Sphingomonadaceae--1:capture_genus_counter=g__Pseudomonas_E--1||g__Sphingomonas--1:capture_order_counter=o__Pseudomonadales--1||o__Sphingomonadales--1:capture_phylum_counter=p__Proteobacteria--2:capture_species_counter=s__Pseudomonas_E cedrina--1||s__Sphingomonas sp014334115--1:evalue_avg=1.2400000002195e-87:evalue_max=2.48e-87:evalue_min=4.39e-97:evalue_std=1.753624817032218e-87:evalue_sum=2.480000000439e-87:gapopen_avg=0.5:gapopen_max=1.0:gapopen_min=0.0:gapopen_std=0.7071067811865476:gapopen_sum=1.0:gtdb_class_counter=c__Gammaproteobacteria--1:gtdb_domain_counter=d__Bacteria--1:gtdb_family_counter=f__Burkholderiaceae--1:gtdb_genus_counter=g__Alicycliphilus--1:gtdb_order_counter=o__Burkholderiales--1:gtdb_phylum_counter=p__Proteobacteria--1:gtdb_species_counter=s__Alicycliphilus sp018240995--1:heptad_counter=MCP-40H--3:lbd_counter=:lca_tree=s__Alicycliphilus sp018240995:length_avg=174.5:length_max=182.0:length_min=167.0:length_std=10.606601717798213:length_sum=349.0:mismatch_avg=12.5:mismatch_max=19.0:mismatch_min=6.0:mismatch_std=9.192388155425117:mismatch_sum=25.0:name=N189485:qcovhsp_avg=100.0:qcovhsp_max=100.0:qcovhsp_min=100.0:qcovhsp_std=0.0:qcovhsp_sum=200.0:qend_avg=173.5:qend_max=182.0:qend_min=165.0:qend_std=12.020815280171307:qend_sum=347.0:qstart_avg=1.0:qstart_max=1.0:qstart_min=1.0:qstart_std=0.0:qstart_sum=2.0:ref_name_counter=GB_GCA_001725255.1_protein.faa_MEFV01000010.1_33@PF00015_full_PFAM.517.730--1||GB_GCA_003755025.1_protein.faa_RJVL01000005.1_138@PF00015_full_PFAM.532.745--1:scovhsp_avg=81.9:scovhsp_max=85.4:scovhsp_min=78.4:scovhsp_std=4.949747468305833:scovhsp_sum=163.8:send_avg=187.5:send_max=188.0:send_min=187.0:send_std=0.7071067811865476:send_sum=375.0:sstart_avg=14.0:sstart_max=22.0:sstart_min=6.0:sstart_std=11.313708498984761:sstart_sum=28.0],(GB_GCA_018054745.1_protein.faa_JAGPIX010000020.1_18@PF00015_full_PFAM.551.739:0.0109608[&&NHX:Type=GTDB:gtdb_class=c__Gammaproteobacteria:gtdb_domain=d__Bacteria:gtdb_family=f__Burkholderiaceae:gtdb_genus=g__Alicycliphilus:gtdb_order=o__Burkholderiales:gtdb_phylum=p__Proteobacteria:gtdb_species=s__Alicycliphilus sp018054745:heptad=MCP-40H:species=d__Bacteria_p__Proteobacteria_c__Gammaproteobacteria_o__Burkholderiales_f__Burkholderiaceae_g__Alicycliphilus_s__Alicycliphilus sp018054745],GB_GCA_018240985.1_protein.faa_JAFEER010000259.1_10@PF00015_full_PFAM.551.739:0.0104098[&&NHX:Type=GTDB:gtdb_class=c__Gammaproteobacteria:gtdb_domain=d__Bacteria:gtdb_family=f__Burkholderiaceae:gtdb_genus=g__Alicycliphilus:gtdb_order=o__Burkholderiales:gtdb_phylum=p__Proteobacteria:gtdb_species=s__Alicycliphilus sp018240985:heptad=MCP-40H:species=d__Bacteria_p__Proteobacteria_c__Gammaproteobacteria_o__Burkholderiales_f__Burkholderiaceae_g__Alicycliphilus_s__Alicycliphilus sp018240985])0.789:0.00691728[&&NHX:Sample_counter=:Type_counter=GTDB--2:capture_class_counter=:capture_domain_counter=:capture_family_counter=:capture_genus_counter=:capture_order_counter=:capture_phylum_counter=:capture_species_counter=:evoltype=D:gtdb_class_counter=c__Gammaproteobacteria--2:gtdb_domain_counter=d__Bacteria--2:gtdb_family_counter=f__Burkholderiaceae--2:gtdb_genus_counter=g__Alicycliphilus--2:gtdb_order_counter=o__Burkholderiales--2:gtdb_phylum_counter=p__Proteobacteria--2:gtdb_species_counter=s__Alicycliphilus sp018054745--1||s__Alicycliphilus sp018240985--1:heptad_counter=MCP-40H--2:lbd_counter=:lca=d__Bacteria:lca_tree=g__Alicycliphilus:name=N189488:ref_name_counter=])0.844:0.00647971[&&NHX:Sample_counter=rhiztom1--2:Type_counter=GTDB--3||capture--2:besthit_avg=92.05000000000001:besthit_max=96.7:besthit_min=87.4:besthit_std=6.5760930650348906:besthit_sum=184.10000000000002:bitscore_avg=268.5:bitscore_max=281.0:bitscore_min=256.0:bitscore_std=17.67766952966369:bitscore_sum=537.0:capture_class_counter=c__Alphaproteobacteria--1||c__Gammaproteobacteria--1:capture_domain_counter=d__Bacteria--2:capture_family_counter=f__Pseudomonadaceae--1||f__Sphingomonadaceae--1:capture_genus_counter=g__Pseudomonas_E--1||g__Sphingomonas--1:capture_order_counter=o__Pseudomonadales--1||o__Sphingomonadales--1:capture_phylum_counter=p__Proteobacteria--2:capture_species_counter=s__Pseudomonas_E cedrina--1||s__Sphingomonas sp014334115--1:evalue_avg=1.2400000002195e-87:evalue_max=2.48e-87:evalue_min=4.39e-97:evalue_std=1.753624817032218e-87:evalue_sum=2.480000000439e-87:gapopen_avg=0.5:gapopen_max=1.0:gapopen_min=0.0:gapopen_std=0.7071067811865476:gapopen_sum=1.0:gtdb_class_counter=c__Gammaproteobacteria--3:gtdb_domain_counter=d__Bacteria--3:gtdb_family_counter=f__Burkholderiaceae--3:gtdb_genus_counter=g__Alicycliphilus--3:gtdb_order_counter=o__Burkholderiales--3:gtdb_phylum_counter=p__Proteobacteria--3:gtdb_species_counter=s__Alicycliphilus sp018054745--1||s__Alicycliphilus sp018240985--1||s__Alicycliphilus sp018240995--1:heptad_counter=MCP-40H--5:lbd_counter=:lca_tree=g__Alicycliphilus:length_avg=174.5:length_max=182.0:length_min=167.0:length_std=10.606601717798213:length_sum=349.0:mismatch_avg=12.5:mismatch_max=19.0:mismatch_min=6.0:mismatch_std=9.192388155425117:mismatch_sum=25.0:name=N189489:qcovhsp_avg=100.0:qcovhsp_max=100.0:qcovhsp_min=100.0:qcovhsp_std=0.0:qcovhsp_sum=200.0:qend_avg=173.5:qend_max=182.0:qend_min=165.0:qend_std=12.020815280171307:qend_sum=347.0:qstart_avg=1.0:qstart_max=1.0:qstart_min=1.0:qstart_std=0.0:qstart_sum=2.0:ref_name_counter=GB_GCA_001725255.1_protein.faa_MEFV01000010.1_33@PF00015_full_PFAM.517.730--1||GB_GCA_003755025.1_protein.faa_RJVL01000005.1_138@PF00015_full_PFAM.532.745--1:scovhsp_avg=81.9:scovhsp_max=85.4:scovhsp_min=78.4:scovhsp_std=4.949747468305833:scovhsp_sum=163.8:send_avg=187.5:send_max=188.0:send_min=187.0:send_std=0.7071067811865476:send_sum=375.0:sstart_avg=14.0:sstart_max=22.0:sstart_min=6.0:sstart_std=11.313708498984761:sstart_sum=28.0],((GB_GCA_002434305.1_protein.faa_DJJU01000007.1_74@PF00015_full_PFAM.551.747:0[&&NHX:Type=GTDB:gtdb_class=c__Gammaproteobacteria:gtdb_domain=d__Bacteria:gtdb_family=f__Burkholderiaceae:gtdb_genus=g__Pulveribacter:gtdb_order=o__Burkholderiales:gtdb_phylum=p__Proteobacteria:gtdb_species=s__Pulveribacter sp002434305:heptad=MCP-40H:species=d__Bacteria_p__Proteobacteria_c__Gammaproteobacteria_o__Burkholderiales_f__Burkholderiaceae_g__Pulveribacter_s__Pulveribacter sp002434305],RS_GCF_003013695.1_protein.faa_NZ_CP027792.1_893@PF00015_full_PFAM.551.747:0[&&NHX:Type=GTDB:gtdb_class=c__Gammaproteobacteria:gtdb_domain=d__Bacteria:gtdb_family=f__Burkholderiaceae:gtdb_genus=g__Pulveribacter:gtdb_order=o__Burkholderiales:gtdb_phylum=p__Proteobacteria:gtdb_species=s__Pulveribacter suum:heptad=MCP-40H:species=d__Bacteria_p__Proteobacteria_c__Gammaproteobacteria_o__Burkholderiales_f__Burkholderiaceae_g__Pulveribacter_s__Pulveribacter suum]):0.0114606[&&NHX:Sample_counter=:Type_counter=GTDB--2:capture_class_counter=:capture_domain_counter=:capture_family_counter=:capture_genus_counter=:capture_order_counter=:capture_phylum_counter=:capture_species_counter=:evoltype=D:gtdb_class_counter=c__Gammaproteobacteria--2:gtdb_domain_counter=d__Bacteria--2:gtdb_family_counter=f__Burkholderiaceae--2:gtdb_genus_counter=g__Pulveribacter--2:gtdb_order_counter=o__Burkholderiales--2:gtdb_phylum_counter=p__Proteobacteria--2:gtdb_species_counter=s__Pulveribacter sp002434305--1||s__Pulveribacter suum--1:heptad_counter=MCP-40H--2:lbd_counter=:lca=d__Bacteria:lca_tree=g__Pulveribacter:name=N189492:ref_name_counter=],RS_GCF_000282995.1_protein.faa_NZ_ALEE01000190.1_2@PF00015_full_PFAM.262.447:0.00406594[&&NHX:Type=GTDB:gtdb_class=c__Gammaproteobacteria:gtdb_domain=d__Bacteria:gtdb_family=f__Burkholderiaceae:gtdb_genus=g__Melaminivora:gtdb_order=o__Burkholderiales:gtdb_phylum=p__Proteobacteria:gtdb_species=s__Melaminivora alkalimesophila:heptad=MCP-40H:species=d__Bacteria_p__Proteobacteria_c__Gammaproteobacteria_o__Burkholderiales_f__Burkholderiaceae_g__Melaminivora_s__Melaminivora alkalimesophila])0.954:0.0151301[&&NHX:Sample_counter=:Type_counter=GTDB--3:capture_class_counter=:capture_domain_counter=:capture_family_counter=:capture_genus_counter=:capture_order_counter=:capture_phylum_counter=:capture_species_counter=:evoltype=D:gtdb_class_counter=c__Gammaproteobacteria--3:gtdb_domain_counter=d__Bacteria--3:gtdb_family_counter=f__Burkholderiaceae--3:gtdb_genus_counter=g__Melaminivora--1||g__Pulveribacter--2:gtdb_order_counter=o__Burkholderiales--3:gtdb_phylum_counter=p__Proteobacteria--3:gtdb_species_counter=s__Melaminivora alkalimesophila--1||s__Pulveribacter sp002434305--1||s__Pulveribacter suum--1:heptad_counter=MCP-40H--3:lbd_counter=:lca=d__Bacteria:lca_tree=f__Burkholderiaceae:name=N189494:ref_name_counter=])0.748:0.0039745[&&NHX:Sample_counter=rhiztom1--2:Type_counter=GTDB--6||capture--2:besthit_avg=92.05000000000001:besthit_max=96.7:besthit_min=87.4:besthit_std=6.5760930650348906:besthit_sum=184.10000000000002:bitscore_avg=268.5:bitscore_max=281.0:bitscore_min=256.0:bitscore_std=17.67766952966369:bitscore_sum=537.0:capture_class_counter=c__Alphaproteobacteria--1||c__Gammaproteobacteria--1:capture_domain_counter=d__Bacteria--2:capture_family_counter=f__Pseudomonadaceae--1||f__Sphingomonadaceae--1:capture_genus_counter=g__Pseudomonas_E--1||g__Sphingomonas--1:capture_order_counter=o__Pseudomonadales--1||o__Sphingomonadales--1:capture_phylum_counter=p__Proteobacteria--2:capture_species_counter=s__Pseudomonas_E cedrina--1||s__Sphingomonas sp014334115--1:evalue_avg=1.2400000002195e-87:evalue_max=2.48e-87:evalue_min=4.39e-97:evalue_std=1.753624817032218e-87:evalue_sum=2.480000000439e-87:gapopen_avg=0.5:gapopen_max=1.0:gapopen_min=0.0:gapopen_std=0.7071067811865476:gapopen_sum=1.0:gtdb_class_counter=c__Gammaproteobacteria--6:gtdb_domain_counter=d__Bacteria--6:gtdb_family_counter=f__Burkholderiaceae--6:gtdb_genus_counter=g__Alicycliphilus--3||g__Melaminivora--1||g__Pulveribacter--2:gtdb_order_counter=o__Burkholderiales--6:gtdb_phylum_counter=p__Proteobacteria--6:gtdb_species_counter=s__Alicycliphilus sp018054745--1||s__Alicycliphilus sp018240985--1||s__Alicycliphilus sp018240995--1||s__Melaminivora alkalimesophila--1||s__Pulveribacter sp002434305--1||s__Pulveribacter suum--1:heptad_counter=MCP-40H--8:lbd_counter=:lca_tree=f__Burkholderiaceae:length_avg=174.5:length_max=182.0:length_min=167.0:length_std=10.606601717798213:length_sum=349.0:mismatch_avg=12.5:mismatch_max=19.0:mismatch_min=6.0:mismatch_std=9.192388155425117:mismatch_sum=25.0:name=N189495:qcovhsp_avg=100.0:qcovhsp_max=100.0:qcovhsp_min=100.0:qcovhsp_std=0.0:qcovhsp_sum=200.0:qend_avg=173.5:qend_max=182.0:qend_min=165.0:qend_std=12.020815280171307:qend_sum=347.0:qstart_avg=1.0:qstart_max=1.0:qstart_min=1.0:qstart_std=0.0:qstart_sum=2.0:ref_name_counter=GB_GCA_001725255.1_protein.faa_MEFV01000010.1_33@PF00015_full_PFAM.517.730--1||GB_GCA_003755025.1_protein.faa_RJVL01000005.1_138@PF00015_full_PFAM.532.745--1:scovhsp_avg=81.9:scovhsp_max=85.4:scovhsp_min=78.4:scovhsp_std=4.949747468305833:scovhsp_sum=163.8:send_avg=187.5:send_max=188.0:send_min=187.0:send_std=0.7071067811865476:send_sum=375.0:sstart_avg=14.0:sstart_max=22.0:sstart_min=6.0:sstart_std=11.313708498984761:sstart_sum=28.0],(81771e46-920c-4873-bc02-4e49849437a6_1@MCPsignal.126.268:5e-09[&&NHX:Sample=rhiztom3:Type=capture:capture_class=c__Gammaproteobacteria:capture_domain=d__Bacteria:capture_family=f__Burkholderiaceae:capture_genus=g__Alicycliphilus:capture_order=o__Burkholderiales:capture_phylum=p__Proteobacteria:capture_species=s__Alicycliphilus denitrificans:heptad=MCP-40H],(56a7d068-a88c-42b7-8a5d-aba9413678c2_3@MCPsignal.124.270:5e-09[&&NHX:Sample=rhiztom3:Type=capture:besthit=97.9:bitscore=221.0:capture_class=c__Gammaproteobacteria:capture_domain=d__Bacteria:capture_family=f__Burkholderiaceae:capture_genus=g__Alicycliphilus:capture_order=o__Burkholderiales:capture_phylum=p__Proteobacteria:capture_species=s__Alicycliphilus denitrificans:evalue=8.05e-74:gapopen=0.0:heptad=MCP-40H:length=146.0:mismatch=3.0:qcovhsp=100.0:qend=146.0:qstart=1.0:ref_name=GB_GCA_003755025.1_protein.faa_RJVL01000005.1_138@PF00015_full_PFAM.532.745:scovhsp=68.5:send=150.0:sstart=5.0],(d286b63d-0b7c-4e42-864c-ebb36b0080b3_3@MCPsignal.99.282:5e-09[&&NHX:Sample=rhiztom3:Type=capture:besthit=96.7:bitscore=284.0:capture_class=c__Gammaproteobacteria:capture_domain=d__Bacteria:capture_family=f__Burkholderiaceae:capture_genus=g__Alicycliphilus:capture_order=o__Burkholderiales:capture_phylum=p__Proteobacteria:capture_species=s__Alicycliphilus denitrificans:evalue=3.93e-98:gapopen=0.0:heptad=MCP-40H:length=183.0:mismatch=6.0:qcovhsp=100.0:qend=183.0:qstart=1.0:ref_name=GB_GCA_003755025.1_protein.faa_RJVL01000005.1_138@PF00015_full_PFAM.532.745:scovhsp=85.9:send=187.0:sstart=5.0],(RS_GCF_000204645.1_protein.faa_NC_015422.1_3847@PF00015_full_PFAM.555.745:5e-09[&&NHX:Type=GTDB:gtdb_class=c__Gammaproteobacteria:gtdb_domain=d__Bacteria:gtdb_family=f__Burkholderiaceae:gtdb_genus=g__Alicycliphilus:gtdb_order=o__Burkholderiales:gtdb_phylum=p__Proteobacteria:gtdb_species=s__Alicycliphilus denitrificans:heptad=MCP-40H:species=d__Bacteria_p__Proteobacteria_c__Gammaproteobacteria_o__Burkholderiales_f__Burkholderiaceae_g__Alicycliphilus_s__Alicycliphilus denitrificans],ca99539a-e600-4a3d-a542-9c7d6d61e563_1@MCPsignal.23.136:0.00684714[&&NHX:Sample=rhiztom3:Type=capture:besthit=99.1:bitscore=201.0:capture_class=c__Gammaproteobacteria:capture_domain=d__Bacteria:capture_family=f__Burkholderiaceae:capture_genus=g__Alicycliphilus:capture_order=o__Burkholderiales:capture_phylum=p__Proteobacteria:capture_species=s__Alicycliphilus denitrificans:evalue=8.18e-67:gapopen=0.0:heptad=MCP-40H:length=113.0:mismatch=1.0:qcovhsp=100.0:qend=113.0:qstart=1.0:ref_name=RS_GCF_000204645.1_protein.faa_NC_015422.1_3847@PF00015_full_PFAM.555.745:scovhsp=59.5:send=164.0:sstart=52.0])0:5e-09[&&NHX:Sample_counter=rhiztom3--1:Type_counter=GTDB--1||capture--1:besthit_avg=99.1:besthit_max=99.1:besthit_min=99.1:besthit_std=0:besthit_sum=99.1:bitscore_avg=201.0:bitscore_max=201.0:bitscore_min=201.0:bitscore_std=0:bitscore_sum=201.0:capture_class_counter=c__Gammaproteobacteria--1:capture_domain_counter=d__Bacteria--1:capture_family_counter=f__Burkholderiaceae--1:capture_genus_counter=g__Alicycliphilus--1:capture_order_counter=o__Burkholderiales--1:capture_phylum_counter=p__Proteobacteria--1:capture_species_counter=s__Alicycliphilus denitrificans--1:evalue_avg=8.18e-67:evalue_max=8.18e-67:evalue_min=8.18e-67:evalue_std=0:evalue_sum=8.18e-67:gapopen_avg=0.0:gapopen_max=0.0:gapopen_min=0.0:gapopen_std=0:gapopen_sum=0.0:gtdb_class_counter=c__Gammaproteobacteria--1:gtdb_domain_counter=d__Bacteria--1:gtdb_family_counter=f__Burkholderiaceae--1:gtdb_genus_counter=g__Alicycliphilus--1:gtdb_order_counter=o__Burkholderiales--1:gtdb_phylum_counter=p__Proteobacteria--1:gtdb_species_counter=s__Alicycliphilus denitrificans--1:heptad_counter=MCP-40H--2:lbd_counter=:lca_tree=s__Alicycliphilus denitrificans:length_avg=113.0:length_max=113.0:length_min=113.0:length_std=0:length_sum=113.0:mismatch_avg=1.0:mismatch_max=1.0:mismatch_min=1.0:mismatch_std=0:mismatch_sum=1.0:name=N189501:qcovhsp_avg=100.0:qcovhsp_max=100.0:qcovhsp_min=100.0:qcovhsp_std=0:qcovhsp_sum=100.0:qend_avg=113.0:qend_max=113.0:qend_min=113.0:qend_std=0:qend_sum=113.0:qstart_avg=1.0:qstart_max=1.0:qstart_min=1.0:qstart_std=0:qstart_sum=1.0:ref_name_counter=RS_GCF_000204645.1_protein.faa_NC_015422.1_3847@PF00015_full_PFAM.555.745--1:scovhsp_avg=59.5:scovhsp_max=59.5:scovhsp_min=59.5:scovhsp_std=0:scovhsp_sum=59.5:send_avg=164.0:send_max=164.0:send_min=164.0:send_std=0:send_sum=164.0:sstart_avg=52.0:sstart_max=52.0:sstart_min=52.0:sstart_std=0:sstart_sum=52.0])0.644:5e-09[&&NHX:Sample_counter=rhiztom3--2:Type_counter=GTDB--1||capture--2:besthit_avg=97.9:besthit_max=99.1:besthit_min=96.7:besthit_std=1.697056274847708:besthit_sum=195.8:bitscore_avg=242.5:bitscore_max=284.0:bitscore_min=201.0:bitscore_std=58.68986283848344:bitscore_sum=485.0:capture_class_counter=c__Gammaproteobacteria--2:capture_domain_counter=d__Bacteria--2:capture_family_counter=f__Burkholderiaceae--2:capture_genus_counter=g__Alicycliphilus--2:capture_order_counter=o__Burkholderiales--2:capture_phylum_counter=p__Proteobacteria--2:capture_species_counter=s__Alicycliphilus denitrificans--2:evalue_avg=4.09e-67:evalue_max=8.18e-67:evalue_min=3.93e-98:evalue_std=5.7841334701059584e-67:evalue_sum=8.18e-67:gapopen_avg=0.0:gapopen_max=0.0:gapopen_min=0.0:gapopen_std=0.0:gapopen_sum=0.0:gtdb_class_counter=c__Gammaproteobacteria--1:gtdb_domain_counter=d__Bacteria--1:gtdb_family_counter=f__Burkholderiaceae--1:gtdb_genus_counter=g__Alicycliphilus--1:gtdb_order_counter=o__Burkholderiales--1:gtdb_phylum_counter=p__Proteobacteria--1:gtdb_species_counter=s__Alicycliphilus denitrificans--1:heptad_counter=MCP-40H--3:lbd_counter=:lca_tree=s__Alicycliphilus denitrificans:length_avg=148.0:length_max=183.0:length_min=113.0:length_std=49.49747468305833:length_sum=296.0:mismatch_avg=3.5:mismatch_max=6.0:mismatch_min=1.0:mismatch_std=3.5355339059327378:mismatch_sum=7.0:name=N189502:qcovhsp_avg=100.0:qcovhsp_max=100.0:qcovhsp_min=100.0:qcovhsp_std=0.0:qcovhsp_sum=200.0:qend_avg=148.0:qend_max=183.0:qend_min=113.0:qend_std=49.49747468305833:qend_sum=296.0:qstart_avg=1.0:qstart_max=1.0:qstart_min=1.0:qstart_std=0.0:qstart_sum=2.0:ref_name_counter=GB_GCA_003755025.1_protein.faa_RJVL01000005.1_138@PF00015_full_PFAM.532.745--1||RS_GCF_000204645.1_protein.faa_NC_015422.1_3847@PF00015_full_PFAM.555.745--1:scovhsp_avg=72.7:scovhsp_max=85.9:scovhsp_min=59.5:scovhsp_std=18.667619023324857:scovhsp_sum=145.4:send_avg=175.5:send_max=187.0:send_min=164.0:send_std=16.263455967290593:send_sum=351.0:sstart_avg=28.5:sstart_max=52.0:sstart_min=5.0:sstart_std=33.23401871576773:sstart_sum=57.0])0.612:5e-09[&&NHX:Sample_counter=rhiztom3--3:Type_counter=GTDB--1||capture--3:besthit_avg=97.89999999999999:besthit_max=99.1:besthit_min=96.7:besthit_std=1.1999999999999957:besthit_sum=293.7:bitscore_avg=235.33333333333334:bitscore_max=284.0:bitscore_min=201.0:bitscore_std=43.31666346030513:bitscore_sum=706.0:capture_class_counter=c__Gammaproteobacteria--3:capture_domain_counter=d__Bacteria--3:capture_family_counter=f__Burkholderiaceae--3:capture_genus_counter=g__Alicycliphilus--3:capture_order_counter=o__Burkholderiales--3:capture_phylum_counter=p__Proteobacteria--3:capture_species_counter=s__Alicycliphilus denitrificans--3:evalue_avg=2.726666935e-67:evalue_max=8.18e-67:evalue_min=3.93e-98:evalue_std=4.7227249695876724e-67:evalue_sum=8.180000805e-67:gapopen_avg=0.0:gapopen_max=0.0:gapopen_min=0.0:gapopen_std=0.0:gapopen_sum=0.0:gtdb_class_counter=c__Gammaproteobacteria--1:gtdb_domain_counter=d__Bacteria--1:gtdb_family_counter=f__Burkholderiaceae--1:gtdb_genus_counter=g__Alicycliphilus--1:gtdb_order_counter=o__Burkholderiales--1:gtdb_phylum_counter=p__Proteobacteria--1:gtdb_species_counter=s__Alicycliphilus denitrificans--1:heptad_counter=MCP-40H--4:lbd_counter=:lca_tree=s__Alicycliphilus denitrificans:length_avg=147.33333333333334:length_max=183.0:length_min=113.0:length_std=35.019042438840806:length_sum=442.0:mismatch_avg=3.3333333333333335:mismatch_max=6.0:mismatch_min=1.0:mismatch_std=2.5166114784235836:mismatch_sum=10.0:name=N189503:qcovhsp_avg=100.0:qcovhsp_max=100.0:qcovhsp_min=100.0:qcovhsp_std=0.0:qcovhsp_sum=300.0:qend_avg=147.33333333333334:qend_max=183.0:qend_min=113.0:qend_std=35.019042438840806:qend_sum=442.0:qstart_avg=1.0:qstart_max=1.0:qstart_min=1.0:qstart_std=0.0:qstart_sum=3.0:ref_name_counter=GB_GCA_003755025.1_protein.faa_RJVL01000005.1_138@PF00015_full_PFAM.532.745--2||RS_GCF_000204645.1_protein.faa_NC_015422.1_3847@PF00015_full_PFAM.555.745--1:scovhsp_avg=71.3:scovhsp_max=85.9:scovhsp_min=59.5:scovhsp_std=13.420879255846096:scovhsp_sum=213.9:send_avg=167.0:send_max=187.0:send_min=150.0:send_std=18.681541692269406:send_sum=501.0:sstart_avg=20.666666666666668:sstart_max=52.0:sstart_min=5.0:sstart_std=27.135462651912412:sstart_sum=62.0])0.914:0.0124937[&&NHX:Sample_counter=rhiztom3--4:Type_counter=GTDB--1||capture--4:besthit_avg=97.90000000000002:besthit_max=99.1:besthit_min=96.7:besthit_std=1.1999999999999957:besthit_sum=293.70000000000005:bitscore_avg=235.33333333333334:bitscore_max=284.0:bitscore_min=201.0:bitscore_std=43.31666346030513:bitscore_sum=706.0:capture_class_counter=c__Gammaproteobacteria--4:capture_domain_counter=d__Bacteria--4:capture_family_counter=f__Burkholderiaceae--4:capture_genus_counter=g__Alicycliphilus--4:capture_order_counter=o__Burkholderiales--4:capture_phylum_counter=p__Proteobacteria--4:capture_species_counter=s__Alicycliphilus denitrificans--4:evalue_avg=2.726666935e-67:evalue_max=8.18e-67:evalue_min=3.93e-98:evalue_std=4.7227249695876724e-67:evalue_sum=8.180000805e-67:gapopen_avg=0.0:gapopen_max=0.0:gapopen_min=0.0:gapopen_std=0.0:gapopen_sum=0.0:gtdb_class_counter=c__Gammaproteobacteria--1:gtdb_domain_counter=d__Bacteria--1:gtdb_family_counter=f__Burkholderiaceae--1:gtdb_genus_counter=g__Alicycliphilus--1:gtdb_order_counter=o__Burkholderiales--1:gtdb_phylum_counter=p__Proteobacteria--1:gtdb_species_counter=s__Alicycliphilus denitrificans--1:heptad_counter=MCP-40H--5:lbd_counter=:lca_tree=s__Alicycliphilus denitrificans:length_avg=147.33333333333334:length_max=183.0:length_min=113.0:length_std=35.019042438840806:length_sum=442.0:mismatch_avg=3.3333333333333335:mismatch_max=6.0:mismatch_min=1.0:mismatch_std=2.5166114784235836:mismatch_sum=10.0:name=N189504:qcovhsp_avg=100.0:qcovhsp_max=100.0:qcovhsp_min=100.0:qcovhsp_std=0.0:qcovhsp_sum=300.0:qend_avg=147.33333333333334:qend_max=183.0:qend_min=113.0:qend_std=35.019042438840806:qend_sum=442.0:qstart_avg=1.0:qstart_max=1.0:qstart_min=1.0:qstart_std=0.0:qstart_sum=3.0:ref_name_counter=GB_GCA_003755025.1_protein.faa_RJVL01000005.1_138@PF00015_full_PFAM.532.745--2||RS_GCF_000204645.1_protein.faa_NC_015422.1_3847@PF00015_full_PFAM.555.745--1:scovhsp_avg=71.3:scovhsp_max=85.9:scovhsp_min=59.5:scovhsp_std=13.420879255846096:scovhsp_sum=213.9:send_avg=167.0:send_max=187.0:send_min=150.0:send_std=18.681541692269406:send_sum=501.0:sstart_avg=20.666666666666668:sstart_max=52.0:sstart_min=5.0:sstart_std=27.135462651912412:sstart_sum=62.0])0.873:0.00832212[&&NHX:Sample_counter=rhiztom1--2||rhiztom3--4:Type_counter=GTDB--7||capture--6:besthit_avg=95.56:besthit_max=99.1:besthit_min=87.4:besthit_std=4.668832830590529:besthit_sum=477.8:bitscore_avg=248.6:bitscore_max=284.0:bitscore_min=201.0:bitscore_std=36.6919609723983:bitscore_sum=1243.0:capture_class_counter=c__Alphaproteobacteria--1||c__Gammaproteobacteria--5:capture_domain_counter=d__Bacteria--6:capture_family_counter=f__Burkholderiaceae--4||f__Pseudomonadaceae--1||f__Sphingomonadaceae--1:capture_genus_counter=g__Alicycliphilus--4||g__Pseudomonas_E--1||g__Sphingomonas--1:capture_order_counter=o__Burkholderiales--4||o__Pseudomonadales--1||o__Sphingomonadales--1:capture_phylum_counter=p__Proteobacteria--6:capture_species_counter=s__Alicycliphilus denitrificans--4||s__Pseudomonas_E cedrina--1||s__Sphingomonas sp014334115--1:evalue_avg=1.636000161e-67:evalue_max=8.18e-67:evalue_min=3.93e-98:evalue_std=3.658207121187936e-67:evalue_sum=8.180000805e-67:gapopen_avg=0.2:gapopen_max=1.0:gapopen_min=0.0:gapopen_std=0.447213595499958:gapopen_sum=1.0:gtdb_class_counter=c__Gammaproteobacteria--7:gtdb_domain_counter=d__Bacteria--7:gtdb_family_counter=f__Burkholderiaceae--7:gtdb_genus_counter=g__Alicycliphilus--4||g__Melaminivora--1||g__Pulveribacter--2:gtdb_order_counter=o__Burkholderiales--7:gtdb_phylum_counter=p__Proteobacteria--7:gtdb_species_counter=s__Alicycliphilus denitrificans--1||s__Alicycliphilus sp018054745--1||s__Alicycliphilus sp018240985--1||s__Alicycliphilus sp018240995--1||s__Melaminivora alkalimesophila--1||s__Pulveribacter sp002434305--1||s__Pulveribacter suum--1:heptad_counter=MCP-40H--13:lbd_counter=:lca_tree=f__Burkholderiaceae:length_avg=158.2:length_max=183.0:length_min=113.0:length_std=29.371755139929924:length_sum=791.0:mismatch_avg=7.0:mismatch_max=19.0:mismatch_min=1.0:mismatch_std=7.035623639735144:mismatch_sum=35.0:name=N189505:qcovhsp_avg=100.0:qcovhsp_max=100.0:qcovhsp_min=100.0:qcovhsp_std=0.0:qcovhsp_sum=500.0:qend_avg=157.8:qend_max=183.0:qend_min=113.0:qend_std=29.235252692596998:qend_sum=789.0:qstart_avg=1.0:qstart_max=1.0:qstart_min=1.0:qstart_std=0.0:qstart_sum=5.0:ref_name_counter=GB_GCA_001725255.1_protein.faa_MEFV01000010.1_33@PF00015_full_PFAM.517.730--1||GB_GCA_003755025.1_protein.faa_RJVL01000005.1_138@PF00015_full_PFAM.532.745--3||RS_GCF_000204645.1_protein.faa_NC_015422.1_3847@PF00015_full_PFAM.555.745--1:scovhsp_avg=75.54:scovhsp_max=85.9:scovhsp_min=59.5:scovhsp_std=11.397061024667721:scovhsp_sum=377.70000000000005:send_avg=175.2:send_max=188.0:send_min=150.0:send_std=17.340703561274555:send_sum=876.0:sstart_avg=18.0:sstart_max=52.0:sstart_min=5.0:sstart_std=20.334699407662754:sstart_sum=90.0],((f88e260a-856e-482c-9350-83129225efe6_2@MCPsignal.302.442:5e-09[&&NHX:Sample=rhiztom2:Type=capture:besthit=99.3:bitscore=219.0:capture_class=c__Gammaproteobacteria:capture_domain=d__Bacteria:capture_family=f__Burkholderiaceae:capture_genus=g__Acidovorax:capture_order=o__Burkholderiales:capture_phylum=p__Proteobacteria:capture_species=s__Acidovorax sp001428665:evalue=1.78e-73:gapopen=0.0:heptad=MCP-40H:length=140.0:mismatch=1.0:qcovhsp=100.0:qend=140.0:qstart=1.0:ref_name=RS_GCF_900102625.1_protein.faa_NZ_FMZC01000003.1_335@PF00015_full_PFAM.560.751:scovhsp=73.3:send=148.0:sstart=9.0],(RS_GCF_003217575.1_protein.faa_NZ_QJTC01000025.1_27@PF00015_full_PFAM.558.773:0.00329143[&&NHX:Type=GTDB:gtdb_class=c__Gammaproteobacteria:gtdb_domain=d__Bacteria:gtdb_family=f__Burkholderiaceae:gtdb_genus=g__Xylophilus:gtdb_order=o__Burkholderiales:gtdb_phylum=p__Proteobacteria:gtdb_species=s__Xylophilus ampelinus:heptad=MCP-40H:species=d__Bacteria_p__Proteobacteria_c__Gammaproteobacteria_o__Burkholderiales_f__Burkholderiaceae_g__Xylophilus_s__Xylophilus ampelinus],RS_GCF_001421705.1_protein.faa_NZ_LMKO01000001.1_853@PF00015_full_PFAM.550.763:5e-09[&&NHX:Type=GTDB:gtdb_class=c__Gammaproteobacteria:gtdb_domain=d__Bacteria:gtdb_family=f__Burkholderiaceae:gtdb_genus=g__Xylophilus:gtdb_order=o__Burkholderiales:gtdb_phylum=p__Proteobacteria:gtdb_species=s__Xylophilus sp001421705:heptad=MCP-40H:species=d__Bacteria_p__Proteobacteria_c__Gammaproteobacteria_o__Burkholderiales_f__Burkholderiaceae_g__Xylophilus_s__Xylophilus sp001421705])0.966:0.0172947[&&NHX:Sample_counter=:Type_counter=GTDB--2:capture_class_counter=:capture_domain_counter=:capture_family_counter=:capture_genus_counter=:capture_order_counter=:capture_phylum_counter=:capture_species_counter=:evoltype=D:gtdb_class_counter=c__Gammaproteobacteria--2:gtdb_domain_counter=d__Bacteria--2:gtdb_family_counter=f__Burkholderiaceae--2:gtdb_genus_counter=g__Xylophilus--2:gtdb_order_counter=o__Burkholderiales--2:gtdb_phylum_counter=p__Proteobacteria--2:gtdb_species_counter=s__Xylophilus ampelinus--1||s__Xylophilus sp001421705--1:heptad_counter=MCP-40H--2:lbd_counter=:lca=d__Bacteria:lca_tree=g__Xylophilus:name=N189509:ref_name_counter=])0:5e-09[&&NHX:Sample_counter=rhiztom2--1:Type_counter=GTDB--2||capture--1:besthit_avg=99.3:besthit_max=99.3:besthit_min=99.3:besthit_std=0:besthit_sum=99.3:bitscore_avg=219.0:bitscore_max=219.0:bitscore_min=219.0:bitscore_std=0:bitscore_sum=219.0:capture_class_counter=c__Gammaproteobacteria--1:capture_domain_counter=d__Bacteria--1:capture_family_counter=f__Burkholderiaceae--1:capture_genus_counter=g__Acidovorax--1:capture_order_counter=o__Burkholderiales--1:capture_phylum_counter=p__Proteobacteria--1:capture_species_counter=s__Acidovorax sp001428665--1:evalue_avg=1.78e-73:evalue_max=1.78e-73:evalue_min=1.78e-73:evalue_std=0:evalue_sum=1.78e-73:gapopen_avg=0.0:gapopen_max=0.0:gapopen_min=0.0:gapopen_std=0:gapopen_sum=0.0:gtdb_class_counter=c__Gammaproteobacteria--2:gtdb_domain_counter=d__Bacteria--2:gtdb_family_counter=f__Burkholderiaceae--2:gtdb_genus_counter=g__Xylophilus--2:gtdb_order_counter=o__Burkholderiales--2:gtdb_phylum_counter=p__Proteobacteria--2:gtdb_species_counter=s__Xylophilus ampelinus--1||s__Xylophilus sp001421705--1:heptad_counter=MCP-40H--3:lbd_counter=:lca_tree=g__Xylophilus:length_avg=140.0:length_max=140.0:length_min=140.0:length_std=0:length_sum=140.0:mismatch_avg=1.0:mismatch_max=1.0:mismatch_min=1.0:mismatch_std=0:mismatch_sum=1.0:name=N189510:qcovhsp_avg=100.0:qcovhsp_max=100.0:qcovhsp_min=100.0:qcovhsp_std=0:qcovhsp_sum=100.0:qend_avg=140.0:qend_max=140.0:qend_min=140.0:qend_std=0:qend_sum=140.0:qstart_avg=1.0:qstart_max=1.0:qstart_min=1.0:qstart_std=0:qstart_sum=1.0:ref_name_counter=RS_GCF_900102625.1_protein.faa_NZ_FMZC01000003.1_335@PF00015_full_PFAM.560.751--1:scovhsp_avg=73.3:scovhsp_max=73.3:scovhsp_min=73.3:scovhsp_std=0:scovhsp_sum=73.3:send_avg=148.0:send_max=148.0:send_min=148.0:send_std=0:send_sum=148.0:sstart_avg=9.0:sstart_max=9.0:sstart_min=9.0:sstart_std=0:sstart_sum=9.0],f04eb5ab-8ec0-44e8-b8a1-4852114a24d1_5@MCPsignal.24.179:5e-09[&&NHX:Sample=rhizpot1:Type=capture:besthit=98.7:bitscore=248.0:capture_class=c__Gammaproteobacteria:capture_domain=d__Bacteria:capture_family=f__Burkholderiaceae:capture_genus=g__MR-S7:capture_order=o__Burkholderiales:capture_phylum=p__Proteobacteria:capture_species=s__MR-S7 sp000400995:evalue=8.79e-85:gapopen=0.0:heptad=MCP-40H:length=155.0:mismatch=2.0:qcovhsp=100.0:qend=155.0:qstart=1.0:ref_name=RS_GCF_900102625.1_protein.faa_NZ_FMZC01000003.1_335@PF00015_full_PFAM.560.751:scovhsp=81.2:send=164.0:sstart=10.0])0.802:0.00568505[&&NHX:Sample_counter=rhizpot1--1||rhiztom2--1:Type_counter=GTDB--2||capture--2:besthit_avg=99.0:besthit_max=99.3:besthit_min=98.7:besthit_std=0.42426406871192446:besthit_sum=198.0:bitscore_avg=233.5:bitscore_max=248.0:bitscore_min=219.0:bitscore_std=20.506096654409877:bitscore_sum=467.0:capture_class_counter=c__Gammaproteobacteria--2:capture_domain_counter=d__Bacteria--2:capture_family_counter=f__Burkholderiaceae--2:capture_genus_counter=g__Acidovorax--1||g__MR-S7--1:capture_order_counter=o__Burkholderiales--2:capture_phylum_counter=p__Proteobacteria--2:capture_species_counter=s__Acidovorax sp001428665--1||s__MR-S7 sp000400995--1:evalue_avg=8.900000000043949e-74:evalue_max=1.78e-73:evalue_min=8.79e-85:evalue_std=1.258650070505839e-73:evalue_sum=1.7800000000087897e-73:gapopen_avg=0.0:gapopen_max=0.0:gapopen_min=0.0:gapopen_std=0.0:gapopen_sum=0.0:gtdb_class_counter=c__Gammaproteobacteria--2:gtdb_domain_counter=d__Bacteria--2:gtdb_family_counter=f__Burkholderiaceae--2:gtdb_genus_counter=g__Xylophilus--2:gtdb_order_counter=o__Burkholderiales--2:gtdb_phylum_counter=p__Proteobacteria--2:gtdb_species_counter=s__Xylophilus ampelinus--1||s__Xylophilus sp001421705--1:heptad_counter=MCP-40H--4:lbd_counter=:lca_tree=g__Xylophilus:length_avg=147.5:length_max=155.0:length_min=140.0:length_std=10.606601717798213:length_sum=295.0:mismatch_avg=1.5:mismatch_max=2.0:mismatch_min=1.0:mismatch_std=0.7071067811865476:mismatch_sum=3.0:name=N189512:qcovhsp_avg=100.0:qcovhsp_max=100.0:qcovhsp_min=100.0:qcovhsp_std=0.0:qcovhsp_sum=200.0:qend_avg=147.5:qend_max=155.0:qend_min=140.0:qend_std=10.606601717798213:qend_sum=295.0:qstart_avg=1.0:qstart_max=1.0:qstart_min=1.0:qstart_std=0.0:qstart_sum=2.0:ref_name_counter=RS_GCF_900102625.1_protein.faa_NZ_FMZC01000003.1_335@PF00015_full_PFAM.560.751--2:scovhsp_avg=77.25:scovhsp_max=81.2:scovhsp_min=73.3:scovhsp_std=5.5861435713737295:scovhsp_sum=154.5:send_avg=156.0:send_max=164.0:send_min=148.0:send_std=11.313708498984761:send_sum=312.0:sstart_avg=9.5:sstart_max=10.0:sstart_min=9.0:sstart_std=0.7071067811865476:sstart_sum=19.0])0.763:0.00398381[&&NHX:Sample_counter=rhizpot1--1||rhiztom1--2||rhiztom2--1||rhiztom3--4:Type_counter=GTDB--9||capture--8:besthit_avg=96.54285714285713:besthit_max=99.3:besthit_min=87.4:besthit_std=4.168875604947189:besthit_sum=675.8:bitscore_avg=244.28571428571428:bitscore_max=284.0:bitscore_min=201.0:bitscore_std=31.967245140999587:bitscore_sum=1710.0:capture_class_counter=c__Alphaproteobacteria--1||c__Gammaproteobacteria--7:capture_domain_counter=d__Bacteria--8:capture_family_counter=f__Burkholderiaceae--6||f__Pseudomonadaceae--1||f__Sphingomonadaceae--1:capture_genus_counter=g__Acidovorax--1||g__Alicycliphilus--4||g__MR-S7--1||g__Pseudomonas_E--1||g__Sphingomonas--1:capture_order_counter=o__Burkholderiales--6||o__Pseudomonadales--1||o__Sphingomonadales--1:capture_phylum_counter=p__Proteobacteria--8:capture_species_counter=s__Acidovorax sp001428665--1||s__Alicycliphilus denitrificans--4||s__MR-S7 sp000400995--1||s__Pseudomonas_E cedrina--1||s__Sphingomonas sp014334115--1:evalue_avg=1.1685717978571428e-67:evalue_max=8.18e-67:evalue_min=3.93e-98:evalue_std=3.091749226375858e-67:evalue_sum=8.180002585e-67:gapopen_avg=0.14285714285714285:gapopen_max=1.0:gapopen_min=0.0:gapopen_std=0.37796447300922725:gapopen_sum=1.0:gtdb_class_counter=c__Gammaproteobacteria--9:gtdb_domain_counter=d__Bacteria--9:gtdb_family_counter=f__Burkholderiaceae--9:gtdb_genus_counter=g__Alicycliphilus--4||g__Melaminivora--1||g__Pulveribacter--2||g__Xylophilus--2:gtdb_order_counter=o__Burkholderiales--9:gtdb_phylum_counter=p__Proteobacteria--9:gtdb_species_counter=s__Alicycliphilus denitrificans--1||s__Alicycliphilus sp018054745--1||s__Alicycliphilus sp018240985--1||s__Alicycliphilus sp018240995--1||s__Melaminivora alkalimesophila--1||s__Pulveribacter sp002434305--1||s__Pulveribacter suum--1||s__Xylophilus ampelinus--1||s__Xylophilus sp001421705--1:heptad_counter=MCP-40H--17:lbd_counter=:lca_tree=f__Burkholderiaceae:length_avg=155.14285714285714:length_max=183.0:length_min=113.0:length_std=24.922737753763272:length_sum=1086.0:mismatch_avg=5.428571428571429:mismatch_max=19.0:mismatch_min=1.0:mismatch_std=6.347102826149446:mismatch_sum=38.0:name=N189513:qcovhsp_avg=100.0:qcovhsp_max=100.0:qcovhsp_min=100.0:qcovhsp_std=0.0:qcovhsp_sum=700.0:qend_avg=154.85714285714286:qend_max=183.0:qend_min=113.0:qend_std=24.775179591872263:qend_sum=1084.0:qstart_avg=1.0:qstart_max=1.0:qstart_min=1.0:qstart_std=0.0:qstart_sum=7.0:ref_name_counter=GB_GCA_001725255.1_protein.faa_MEFV01000010.1_33@PF00015_full_PFAM.517.730--1||GB_GCA_003755025.1_protein.faa_RJVL01000005.1_138@PF00015_full_PFAM.532.745--3||RS_GCF_000204645.1_protein.faa_NC_015422.1_3847@PF00015_full_PFAM.555.745--1||RS_GCF_900102625.1_protein.faa_NZ_FMZC01000003.1_335@PF00015_full_PFAM.560.751--2:scovhsp_avg=76.02857142857144:scovhsp_max=85.9:scovhsp_min=59.5:scovhsp_std=9.61729592725424:scovhsp_sum=532.2:send_avg=169.71428571428572:send_max=188.0:send_min=148.0:send_std=17.594642041582677:send_sum=1188.0:sstart_avg=15.571428571428571:sstart_max=52.0:sstart_min=5.0:sstart_std=17.115851744870337:sstart_sum=109.0],0fce965f-292c-45ec-8be0-205e4ad07152_4@MCPsignal.616.703:0.0093674[&&NHX:Sample=rhiztom2:Type=capture:capture_class=c__Gammaproteobacteria:capture_domain=d__Bacteria:capture_family=f__Burkholderiaceae:capture_genus=g__Acidovorax:capture_order=o__Burkholderiales:capture_phylum=p__Proteobacteria:capture_species=s__Acidovorax sp001411535:heptad=MCP-40H])0:5e-09[&&NHX:Sample_counter=rhizpot1--1||rhiztom1--2||rhiztom2--2||rhiztom3--4:Type_counter=GTDB--9||capture--9:besthit_avg=96.54285714285713:besthit_max=99.3:besthit_min=87.4:besthit_std=4.168875604947189:besthit_sum=675.8:bitscore_avg=244.28571428571428:bitscore_max=284.0:bitscore_min=201.0:bitscore_std=31.96724514099959:bitscore_sum=1710.0:capture_class_counter=c__Alphaproteobacteria--1||c__Gammaproteobacteria--8:capture_domain_counter=d__Bacteria--9:capture_family_counter=f__Burkholderiaceae--7||f__Pseudomonadaceae--1||f__Sphingomonadaceae--1:capture_genus_counter=g__Acidovorax--2||g__Alicycliphilus--4||g__MR-S7--1||g__Pseudomonas_E--1||g__Sphingomonas--1:capture_order_counter=o__Burkholderiales--7||o__Pseudomonadales--1||o__Sphingomonadales--1:capture_phylum_counter=p__Proteobacteria--9:capture_species_counter=s__Acidovorax sp001411535--1||s__Acidovorax sp001428665--1||s__Alicycliphilus denitrificans--4||s__MR-S7 sp000400995--1||s__Pseudomonas_E cedrina--1||s__Sphingomonas sp014334115--1:evalue_avg=1.1685717978571428e-67:evalue_max=8.18e-67:evalue_min=3.93e-98:evalue_std=3.091749226375858e-67:evalue_sum=8.180002585e-67:gapopen_avg=0.14285714285714285:gapopen_max=1.0:gapopen_min=0.0:gapopen_std=0.37796447300922725:gapopen_sum=1.0:gtdb_class_counter=c__Gammaproteobacteria--9:gtdb_domain_counter=d__Bacteria--9:gtdb_family_counter=f__Burkholderiaceae--9:gtdb_genus_counter=g__Alicycliphilus--4||g__Melaminivora--1||g__Pulveribacter--2||g__Xylophilus--2:gtdb_order_counter=o__Burkholderiales--9:gtdb_phylum_counter=p__Proteobacteria--9:gtdb_species_counter=s__Alicycliphilus denitrificans--1||s__Alicycliphilus sp018054745--1||s__Alicycliphilus sp018240985--1||s__Alicycliphilus sp018240995--1||s__Melaminivora alkalimesophila--1||s__Pulveribacter sp002434305--1||s__Pulveribacter suum--1||s__Xylophilus ampelinus--1||s__Xylophilus sp001421705--1:heptad_counter=MCP-40H--18:lbd_counter=:lca_tree=f__Burkholderiaceae:length_avg=155.14285714285714:length_max=183.0:length_min=113.0:length_std=24.922737753763272:length_sum=1086.0:mismatch_avg=5.428571428571429:mismatch_max=19.0:mismatch_min=1.0:mismatch_std=6.347102826149446:mismatch_sum=38.0:name=N189515:qcovhsp_avg=100.0:qcovhsp_max=100.0:qcovhsp_min=100.0:qcovhsp_std=0.0:qcovhsp_sum=700.0:qend_avg=154.85714285714286:qend_max=183.0:qend_min=113.0:qend_std=24.775179591872263:qend_sum=1084.0:qstart_avg=1.0:qstart_max=1.0:qstart_min=1.0:qstart_std=0.0:qstart_sum=7.0:ref_name_counter=GB_GCA_001725255.1_protein.faa_MEFV01000010.1_33@PF00015_full_PFAM.517.730--1||GB_GCA_003755025.1_protein.faa_RJVL01000005.1_138@PF00015_full_PFAM.532.745--3||RS_GCF_000204645.1_protein.faa_NC_015422.1_3847@PF00015_full_PFAM.555.745--1||RS_GCF_900102625.1_protein.faa_NZ_FMZC01000003.1_335@PF00015_full_PFAM.560.751--2:scovhsp_avg=76.02857142857142:scovhsp_max=85.9:scovhsp_min=59.5:scovhsp_std=9.617295927254242:scovhsp_sum=532.1999999999999:send_avg=169.71428571428572:send_max=188.0:send_min=148.0:send_std=17.594642041582674:send_sum=1188.0:sstart_avg=15.571428571428571:sstart_max=52.0:sstart_min=5.0:sstart_std=17.115851744870337:sstart_sum=109.0])0.811:5e-09[&&NHX:Sample_counter=rhizpot1--23||rhizpot2--5||rhizpot3--17||rhiztom1--76||rhiztom2--58||rhiztom3--108:Type_counter=GTDB--62||capture--287:besthit_avg=95.47658227848102:besthit_max=100.0:besthit_min=77.1:besthit_std=5.23316430345399:besthit_sum=15085.300000000001:bitscore_avg=213.8860759493671:bitscore_max=284.0:bitscore_min=123.0:bitscore_std=33.718575780370905:bitscore_sum=33794.0:capture_class_counter=c__Acidobacteriae--1||c__Alphaproteobacteria--5||c__Bdellovibrionia_A--6||c__Desulfuromonadia--2||c__Gammaproteobacteria--238||c__Halobacteria--3||c__Holophagae--30||c__Magnetococcia--1||c__Polyangia--1:capture_domain_counter=d__Archaea--3||d__Bacteria--284:capture_family_counter=f__Acidobacteriaceae--1||f__Aeromonadaceae--1||f__Alteromonadaceae--1||f__Azospirillaceae--1||f__Beijerinckiaceae--1||f__Burkholderiaceae--217||f__CAIPTA01--5||f__Chromobacteriaceae--1||f__Ferrovibrionaceae--1||f__Holophagaceae--30||f__JAEUJZ01--1||f__Magnetaquicoccaceae--1||f__Methylophagaceae--1||f__Natrialbaceae--3||f__Natronospirillaceae--1||f__Oleiphilaceae--1||f__Pseudomonadaceae--11||f__Rhodanobacteraceae--1||f__Rhodocyclaceae--2||f__SZUA-401--2||f__Sphingomonadaceae--2||f__Thiotrichaceae--1||f__UBA1018--1:capture_genus_counter=g__Acidobacterium_A--1||g__Acidovorax--162||g__Aeromonas--1||g__Alicycliphilus--5||g__Aquabacterium--1||g__Aquitalea--1||g__Azospirillum--1||g__CAIPTA01--5||g__Comamonas--2||g__Cupriavidus--2||g__GWB1-55-8--1||g__Geothrix--30||g__Giesbergeria--32||g__HCHbin5--1||g__Hahella--1||g__Hydrogenophaga--1||g__Hylemonella--2||g__JACMQX01--1||g__JAFKFH01--1||g__JAFZMK01--1||g__JAGNNG01--1||g__KZCA124--2||g__Lacimicrobium--1||g__Limnohabitans_A--1||g__MR-S7--1||g__Methylobacterium--1||g__Methylophaga--1||g__Natronorubrum--1||g__Paraburkholderia--3||g__Pseudomonas_B--6||g__Pseudomonas_E--5||g__Ramlibacter--1||g__Rhizorhabdus--1||g__Rhodanobacter--1||g__Rhodoferax--2||g__SZUA-401--2||g__Saccharospirillum--1||g__Sphingomonas--1||g__Thauera_A--1||g__Thiolinea--1||g__Variovorax--1:capture_order_counter=o__Acidobacteriales--1||o__Azospirillales--1||o__Burkholderiales--220||o__CAIPTA01--5||o__Desulfuromonadales--2||o__Enterobacterales--2||o__Ferrovibrionales--1||o__Halobacteriales--3||o__Holophagales--30||o__Magnetococcales--1||o__Nitrosococcales--1||o__Palsa-1104--1||o__Pseudomonadales--13||o__Rhizobiales--1||o__Sphingomonadales--2||o__Thiotrichales--1||o__UBA1018--1||o__Xanthomonadales--1:capture_phylum_counter=p__Acidobacteriota--31||p__Bdellovibrionota--6||p__Desulfobacterota--2||p__Halobacteriota--3||p__Myxococcota--1||p__Proteobacteria--244:capture_species_counter=s__Acidobacterium_A sp009765985--1||s__Acidovorax delafieldii--1||s__Acidovorax kalamii--1||s__Acidovorax sp000302535--3||s__Acidovorax sp001411535--116||s__Acidovorax sp001428665--21||s__Acidovorax sp002797445--1||s__Acidovorax sp004210805--15||s__Acidovorax sp013408765--3||s__Acidovorax sp018828125--1||s__Aeromonas caviae--1||s__Alicycliphilus denitrificans--5||s__Aquabacterium sp016185075--1||s__Aquitalea sp003693445--1||s__Azospirillum brasilense_E--1||s__CAIPTA01 sp903867855--5||s__Comamonas thiooxydans--2||s__Cupriavidus pauculus_B--2||s__GWB1-55-8 sp001769835--1||s__Geothrix sp013390615--28||s__Geothrix sp016721195--2||s__Giesbergeria sp001724785--32||s__HCHbin5 sp015233035--1||s__Hahella chejuensis--1||s__Hydrogenophaga pseudoflava--1||s__Hylemonella sp001432305--1||s__Hylemonella sp003500955--1||s__JACMQX01 sp013297875--1||s__JAFKFH01 sp017307375--1||s__JAFZMK01 sp017553285--1||s__JAGNNG01 sp016794465--1||s__KZCA124 sp017357405--2||s__Lacimicrobium sp002201535--1||s__Limnohabitans_A sp002778275--1||s__MR-S7 sp000400995--1||s__Methylobacterium extorquens--1||s__Methylophaga lonarensis--1||s__Natronorubrum thiooxidans--1||s__Paraburkholderia megapolitana--3||s__Pseudomonas_B oryzihabitans_D--1||s__Pseudomonas_B oryzihabitans_E--1||s__Pseudomonas_B psychrotolerans_C--4||s__Pseudomonas_E amygdali--1||s__Pseudomonas_E bohemica--1||s__Pseudomonas_E cedrina--1||s__Pseudomonas_E flavescens--1||s__Pseudomonas_E sp900591205--1||s__Ramlibacter sp007833165--1||s__Rhizorhabdus wittichii--1||s__Rhodanobacter sp014200755--1||s__Rhodoferax sp903823025--2||s__SZUA-401 sp003246035--2||s__Saccharospirillum impatiens--1||s__Sphingomonas sp014334115--1||s__Thauera_A hydrothermalis--1||s__Thiolinea disciformis--1||s__Variovorax beijingensis--1:evalue_avg=5.302151899167757e-38:evalue_max=8.28e-36:evalue_min=3.93e-98:evalue_std=6.587176515789403e-37:evalue_sum=8.377400000685056e-36:gapopen_avg=0.23417721518987342:gapopen_max=3.0:gapopen_min=0.0:gapopen_std=0.5548594992753971:gapopen_sum=37.0:gtdb_class_counter=c__Gammaproteobacteria--62:gtdb_domain_counter=d__Bacteria--62:gtdb_family_counter=f__Burkholderiaceae--61||f__SG8-39--1:gtdb_genus_counter=g__Alicycliphilus--4||g__CAIPUP01--1||g__Calidifontimicrobium--1||g__Comamonas--22||g__Comamonas_C--5||g__Curvibacter--4||g__Diaphorobacter_A--6||g__Giesbergeria--8||g__Hylemonella--4||g__JAABRC01--1||g__JAGOEY01--1||g__Melaminivora--1||g__Pulveribacter--2||g__Xylophilus--2:gtdb_order_counter=o__Burkholderiales--62:gtdb_phylum_counter=p__Proteobacteria--62:gtdb_species_counter=s__Alicycliphilus denitrificans--1||s__Alicycliphilus sp018054745--1||s__Alicycliphilus sp018240985--1||s__Alicycliphilus sp018240995--1||s__CAIPUP01 sp903868285--1||s__Calidifontimicrobium sediminis--1||s__Comamonas acidovorans--1||s__Comamonas antarcticus--1||s__Comamonas composti--1||s__Comamonas konjaci_A--1||s__Comamonas phosphati--1||s__Comamonas sp002754475--1||s__Comamonas sp009360615--1||s__Comamonas sp018413525--1||s__Comamonas sp019186805--1||s__Comamonas sp019236485--1||s__Comamonas sp900564145--1||s__Comamonas sp902706035--1||s__Comamonas suwonensis--1||s__Comamonas terrae--1||s__Comamonas testosteroni--1||s__Comamonas testosteroni_B--1||s__Comamonas testosteroni_C--1||s__Comamonas testosteroni_D--1||s__Comamonas testosteroni_E--1||s__Comamonas testosteroni_F--1||s__Comamonas thiooxydans--1||s__Comamonas tsuruhatensis--1||s__Comamonas_C badia--1||s__Comamonas_C sp001724135--1||s__Comamonas_C sp001725255--1||s__Comamonas_C sp007954405--1||s__Comamonas_C sp019195435--1||s__Curvibacter gracilis--1||s__Curvibacter lanceolatus--1||s__Curvibacter sp003987795--1||s__Curvibacter sp019233055--1||s__Diaphorobacter_A aerolatus--1||s__Diaphorobacter_A ruginosibacter--1||s__Diaphorobacter_A sp002331385--1||s__Diaphorobacter_A sp011305535--1||s__Diaphorobacter_A sp011305995--1||s__Diaphorobacter_A sp015354245--1||s__Giesbergeria hankyongi--1||s__Giesbergeria psychrophila--1||s__Giesbergeria sp001724785--1||s__Giesbergeria sp017985015--1||s__Giesbergeria sp017987055--1||s__Giesbergeria sp017988165--1||s__Giesbergeria sp903882725--1||s__Giesbergeria suum--1||s__Hylemonella sp001432305--1||s__Hylemonella sp003500955--1||s__Hylemonella sp013334205--1||s__Hylemonella sp016185015--1||s__JAABRC01 sp011391115--1||s__JAGOEY01 sp017997515--1||s__Melaminivora alkalimesophila--1||s__Pulveribacter sp002434305--1||s__Pulveribacter suum--1||s__Xylophilus ampelinus--1||s__Xylophilus sp001421705--1:heptad_counter=MCP-40H--339||MCP-44H--2||MCP-52H--8:lbd_counter=PilJ--4:lca_tree=f__Burkholderiaceae:length_avg=141.65822784810126:length_max=184.0:length_min=99.0:length_std=22.757590502992507:length_sum=22382.0:mismatch_avg=6.3164556962025316:mismatch_max=36.0:mismatch_min=0.0:mismatch_std=7.338137537354622:mismatch_sum=998.0:name=N189516:qcovhsp_avg=99.31898734177214:qcovhsp_max=100.0:qcovhsp_min=95.0:qcovhsp_std=1.1296328189156126:qcovhsp_sum=15692.4:qend_avg=141.77215189873417:qend_max=185.0:qend_min=99.0:qend_std=22.688951472175088:qend_sum=22400.0:qstart_avg=1.2974683544303798:qstart_max=7.0:qstart_min=1.0:qstart_std=0.8409086204275569:qstart_sum=205.0:ref_name_counter=GB_GCA_001724785.1_protein.faa_MEDL01000035.1_7@PF00015_full_PFAM.555.745--5||GB_GCA_001725235.1_protein.faa_MEFU01000038.1_64@PF00015_full_PFAM.532.747--16||GB_GCA_001725255.1_protein.faa_MEFV01000010.1_33@PF00015_full_PFAM.517.730--1||GB_GCA_003500955.1_protein.faa_DNQP01000012.1_20@PF00015_full_PFAM.524.735--5||GB_GCA_003755025.1_protein.faa_RJVL01000005.1_138@PF00015_full_PFAM.532.745--3||GB_GCA_004210805.1_protein.faa_SDXZ01000101.1_5@PF00015_full_PFAM.544.754--5||GB_GCA_005503335.1_protein.faa_SCMQ01000034.1_30@PF00015_full_PFAM.536.742--2||GB_GCA_013693755.1_protein.faa_CP059256.1_675@PF00015_full_PFAM.562.751--8||GB_GCA_018780145.1_protein.faa_JADMKA010000175.1_22@PF00015_full_PFAM.1.161--1||GB_GCA_019233055.1_protein.faa_JAFAMV010000048.1_3@PF00015_full_PFAM.557.765--2||GB_GCA_903864295.1_protein.faa_CAIPFF010000026.1_153@PF00015_full_PFAM.534.744--1||RS_GCF_000204645.1_protein.faa_NC_015422.1_3847@PF00015_full_PFAM.555.745--1||RS_GCF_001428665.1_protein.faa_NZ_LMIJ01000030.1_55@PF00015_full_PFAM.543.753--56||RS_GCF_001432305.1_protein.faa_NZ_KQ483358.1_1150@PF00015_full_PFAM.555.740--3||RS_GCF_002176815.1_protein.faa_NZ_CP021648.1_2881@PF00015_full_PFAM.552.754--1||RS_GCF_003096555.1_protein.faa_NZ_QEKM01000001.1_3608@PF00015_full_PFAM.557.747--3||RS_GCF_003570885.1_protein.faa_NZ_QXJC01000003.1_396@PF00015_full_PFAM.551.741--5||RS_GCF_003604195.1_protein.faa_NZ_QXGR01000004.1_152@PF00015_full_PFAM.555.745--1||RS_GCF_003852545.1_protein.faa_NZ_QAJR01000010.1_69@PF00015_full_PFAM.560.754--2||RS_GCF_004016515.1_protein.faa_NZ_SACT01000002.1_74@PF00015_full_PFAM.574.760--1||RS_GCF_004364775.1_protein.faa_NZ_SOAL01000003.1_16@PF00015_full_PFAM.535.746--10||RS_GCF_006716905.1_protein.faa_NZ_VFPV01000002.1_847@PF00015_full_PFAM.560.751--1||RS_GCF_012844455.2_protein.faa_NZ_JABBCQ020000004.1_59@PF00015_full_PFAM.546.739--1||RS_GCF_013087525.1_protein.faa_NZ_JABFCS010000001.1_3713@PF00015_full_PFAM.529.741--5||RS_GCF_014207855.1_protein.faa_NZ_JACHKZ010000005.1_18@PF00015_full_PFAM.552.744--5||RS_GCF_014207955.1_protein.faa_NZ_JACHLK010000004.1_252@PF00015_full_PFAM.545.753--3||RS_GCF_015831345.1_protein.faa_NZ_JADWYS010000001.1_3095@PF00015_full_PFAM.545.753--1||RS_GCF_016909585.1_protein.faa_NZ_JAFBFZ010000027.1_2@PF00015_full_PFAM.538.737--1||RS_GCF_900102625.1_protein.faa_NZ_FMZC01000003.1_335@PF00015_full_PFAM.560.751--2||RS_GCF_900104515.1_protein.faa_NZ_FNJL01000012.1_93@PF00015_full_PFAM.550.737--1||RS_GCF_900111115.1_protein.faa_NZ_FOGD01000003.1_2@PF00015_full_PFAM.532.747--4||RS_GCF_900113035.1_protein.faa_NZ_FONX01000012.1_11@PF00015_full_PFAM.547.743--2:scovhsp_avg=68.99620253164557:scovhsp_max=87.1:scovhsp_min=50.0:scovhsp_std=10.395165988729664:scovhsp_sum=10901.4:send_avg=151.75316455696202:send_max=188.0:send_min=105.0:send_std=22.14131990750854:send_sum=23977.0:sstart_avg=11.183544303797468:sstart_max=82.0:sstart_min=1.0:sstart_std=18.186170502581902:sstart_sum=1767.0],((((c7351575-cde3-472e-8f67-a3a4089ea123_4@MCPsignal.335.408:5e-09[&&NHX:Sample=rhiztom2:Type=capture:capture_class=c__Gammaproteobacteria:capture_domain=d__Bacteria:capture_family=f__Burkholderiaceae:capture_genus=g__Acidovorax:capture_order=o__Burkholderiales:capture_phylum=p__Proteobacteria:capture_species=s__Acidovorax sp001428665:heptad=MCP-40H],(14c7a928-9b70-4393-9b44-8962549d5412_5@MCPsignal.68.129:0.0261226[&&NHX:Sample=rhiztom2:Type=capture:capture_class=c__Gammaproteobacteria:capture_domain=d__Bacteria:capture_family=f__Burkholderiaceae:capture_genus=g__Acidovorax:capture_order=o__Burkholderiales:capture_phylum=p__Proteobacteria:capture_species=s__Acidovorax sp001411535:heptad=MCP-40H],d97b06bc-a66d-4869-8e20-16ca6133339f_4@MCPsignal.171.327:5e-09[&&NHX:Sample=rhizpot1:Type=capture:besthit=85.5:bitscore=210.0:capture_class=c__Gammaproteobacteria:capture_domain=d__Bacteria:capture_family=f__Enterobacteriaceae:capture_genus=g__Mixta:capture_order=o__Enterobacterales:capture_phylum=p__Proteobacteria:capture_species=s__Mixta tenebrionis:evalue=1.03e-69:gapopen=2.0:heptad=MCP-40H:length=165.0:mismatch=6.0:qcovhsp=100.0:qend=156.0:qstart=1.0:ref_name=RS_GCF_000204645.1_protein.faa_NC_015422.1_3847@PF00015_full_PFAM.555.745:scovhsp=82.1:send=164.0:sstart=9.0])0.68:0.0301448[&&NHX:Sample_counter=rhizpot1--1||rhiztom2--1:Type_counter=capture--2:besthit_avg=85.5:besthit_max=85.5:besthit_min=85.5:besthit_std=0:besthit_sum=85.5:bitscore_avg=210.0:bitscore_max=210.0:bitscore_min=210.0:bitscore_std=0:bitscore_sum=210.0:capture_class_counter=c__Gammaproteobacteria--2:capture_domain_counter=d__Bacteria--2:capture_family_counter=f__Burkholderiaceae--1||f__Enterobacteriaceae--1:capture_genus_counter=g__Acidovorax--1||g__Mixta--1:capture_order_counter=o__Burkholderiales--1||o__Enterobacterales--1:capture_phylum_counter=p__Proteobacteria--2:capture_species_counter=s__Acidovorax sp001411535--1||s__Mixta tenebrionis--1:evalue_avg=1.03e-69:evalue_max=1.03e-69:evalue_min=1.03e-69:evalue_std=0:evalue_sum=1.03e-69:gapopen_avg=2.0:gapopen_max=2.0:gapopen_min=2.0:gapopen_std=0:gapopen_sum=2.0:gtdb_class_counter=:gtdb_domain_counter=:gtdb_family_counter=:gtdb_genus_counter=:gtdb_order_counter=:gtdb_phylum_counter=:gtdb_species_counter=:heptad_counter=MCP-40H--2:lbd_counter=:length_avg=165.0:length_max=165.0:length_min=165.0:length_std=0:length_sum=165.0:mismatch_avg=6.0:mismatch_max=6.0:mismatch_min=6.0:mismatch_std=0:mismatch_sum=6.0:name=N189520:qcovhsp_avg=100.0:qcovhsp_max=100.0:qcovhsp_min=100.0:qcovhsp_std=0:qcovhsp_sum=100.0:qend_avg=156.0:qend_max=156.0:qend_min=156.0:qend_std=0:qend_sum=156.0:qstart_avg=1.0:qstart_max=1.0:qstart_min=1.0:qstart_std=0:qstart_sum=1.0:ref_name_counter=RS_GCF_000204645.1_protein.faa_NC_015422.1_3847@PF00015_full_PFAM.555.745--1:scovhsp_avg=82.1:scovhsp_max=82.1:scovhsp_min=82.1:scovhsp_std=0:scovhsp_sum=82.1:send_avg=164.0:send_max=164.0:send_min=164.0:send_std=0:send_sum=164.0:sstart_avg=9.0:sstart_max=9.0:sstart_min=9.0:sstart_std=0:sstart_sum=9.0])0.866:0.0247232[&&NHX:Sample_counter=rhizpot1--1||rhiztom2--2:Type_counter=capture--3:besthit_avg=85.5:besthit_max=85.5:besthit_min=85.5:besthit_std=0:besthit_sum=85.5:bitscore_avg=210.0:bitscore_max=210.0:bitscore_min=210.0:bitscore_std=0:bitscore_sum=210.0:capture_class_counter=c__Gammaproteobacteria--3:capture_domain_counter=d__Bacteria--3:capture_family_counter=f__Burkholderiaceae--2||f__Enterobacteriaceae--1:capture_genus_counter=g__Acidovorax--2||g__Mixta--1:capture_order_counter=o__Burkholderiales--2||o__Enterobacterales--1:capture_phylum_counter=p__Proteobacteria--3:capture_species_counter=s__Acidovorax sp001411535--1||s__Acidovorax sp001428665--1||s__Mixta tenebrionis--1:evalue_avg=1.03e-69:evalue_max=1.03e-69:evalue_min=1.03e-69:evalue_std=0:evalue_sum=1.03e-69:gapopen_avg=2.0:gapopen_max=2.0:gapopen_min=2.0:gapopen_std=0:gapopen_sum=2.0:gtdb_class_counter=:gtdb_domain_counter=:gtdb_family_counter=:gtdb_genus_counter=:gtdb_order_counter=:gtdb_phylum_counter=:gtdb_species_counter=:heptad_counter=MCP-40H--3:lbd_counter=:length_avg=165.0:length_max=165.0:length_min=165.0:length_std=0:length_sum=165.0:mismatch_avg=6.0:mismatch_max=6.0:mismatch_min=6.0:mismatch_std=0:mismatch_sum=6.0:name=N189521:qcovhsp_avg=100.0:qcovhsp_max=100.0:qcovhsp_min=100.0:qcovhsp_std=0:qcovhsp_sum=100.0:qend_avg=156.0:qend_max=156.0:qend_min=156.0:qend_std=0:qend_sum=156.0:qstart_avg=1.0:qstart_max=1.0:qstart_min=1.0:qstart_std=0:qstart_sum=1.0:ref_name_counter=RS_GCF_000204645.1_protein.faa_NC_015422.1_3847@PF00015_full_PFAM.555.745--1:scovhsp_avg=82.1:scovhsp_max=82.1:scovhsp_min=82.1:scovhsp_std=0:scovhsp_sum=82.1:send_avg=164.0:send_max=164.0:send_min=164.0:send_std=0:send_sum=164.0:sstart_avg=9.0:sstart_max=9.0:sstart_min=9.0:sstart_std=0:sstart_sum=9.0],cd46cc19-3874-4a29-bccf-e8181ceb6f3b_3@MCPsignal.80.215:5e-09[&&NHX:Sample=rhiztom2:Type=capture:besthit=98.5:bitscore=206.0:capture_class=c__Gammaproteobacteria:capture_domain=d__Bacteria:capture_family=f__Burkholderiaceae:capture_genus=g__Acidovorax:capture_order=o__Burkholderiales:capture_phylum=p__Proteobacteria:capture_species=s__Acidovorax sp001411535:evalue=2.33e-68:gapopen=0.0:heptad=MCP-40H:length=135.0:mismatch=2.0:qcovhsp=100.0:qend=135.0:qstart=1.0:ref_name=RS_GCF_900111115.1_protein.faa_NZ_FOGD01000003.1_2@PF00015_full_PFAM.532.747:scovhsp=62.8:send=140.0:sstart=6.0])0.807:0.0185068[&&NHX:Sample_counter=rhizpot1--1||rhiztom2--3:Type_counter=capture--4:besthit_avg=92.0:besthit_max=98.5:besthit_min=85.5:besthit_std=9.192388155425117:besthit_sum=184.0:bitscore_avg=208.0:bitscore_max=210.0:bitscore_min=206.0:bitscore_std=2.8284271247461903:bitscore_sum=416.0:capture_class_counter=c__Gammaproteobacteria--4:capture_domain_counter=d__Bacteria--4:capture_family_counter=f__Burkholderiaceae--3||f__Enterobacteriaceae--1:capture_genus_counter=g__Acidovorax--3||g__Mixta--1:capture_order_counter=o__Burkholderiales--3||o__Enterobacterales--1:capture_phylum_counter=p__Proteobacteria--4:capture_species_counter=s__Acidovorax sp001411535--2||s__Acidovorax sp001428665--1||s__Mixta tenebrionis--1:evalue_avg=1.2165e-68:evalue_max=2.33e-68:evalue_min=1.03e-69:evalue_std=1.5747268017024414e-68:evalue_sum=2.433e-68:gapopen_avg=1.0:gapopen_max=2.0:gapopen_min=0.0:gapopen_std=1.4142135623730951:gapopen_sum=2.0:gtdb_class_counter=:gtdb_domain_counter=:gtdb_family_counter=:gtdb_genus_counter=:gtdb_order_counter=:gtdb_phylum_counter=:gtdb_species_counter=:heptad_counter=MCP-40H--4:lbd_counter=:length_avg=150.0:length_max=165.0:length_min=135.0:length_std=21.213203435596427:length_sum=300.0:mismatch_avg=4.0:mismatch_max=6.0:mismatch_min=2.0:mismatch_std=2.8284271247461903:mismatch_sum=8.0:name=N189523:qcovhsp_avg=100.0:qcovhsp_max=100.0:qcovhsp_min=100.0:qcovhsp_std=0.0:qcovhsp_sum=200.0:qend_avg=145.5:qend_max=156.0:qend_min=135.0:qend_std=14.849242404917497:qend_sum=291.0:qstart_avg=1.0:qstart_max=1.0:qstart_min=1.0:qstart_std=0.0:qstart_sum=2.0:ref_name_counter=RS_GCF_000204645.1_protein.faa_NC_015422.1_3847@PF00015_full_PFAM.555.745--1||RS_GCF_900111115.1_protein.faa_NZ_FOGD01000003.1_2@PF00015_full_PFAM.532.747--1:scovhsp_avg=72.44999999999999:scovhsp_max=82.1:scovhsp_min=62.8:scovhsp_std=13.647160876900365:scovhsp_sum=144.89999999999998:send_avg=152.0:send_max=164.0:send_min=140.0:send_std=16.97056274847714:send_sum=304.0:sstart_avg=7.5:sstart_max=9.0:sstart_min=6.0:sstart_std=2.1213203435596424:sstart_sum=15.0],(((((3adf6cf8-91fe-4d47-85e6-c37533b07e60_2@MCPsignal.168.253:5e-09[&&NHX:Sample=rhiztom3:Type=capture:capture_class=c__Gammaproteobacteria:capture_domain=d__Bacteria:capture_family=f__Burkholderiaceae:capture_genus=g__Acidovorax:capture_order=o__Burkholderiales:capture_phylum=p__Proteobacteria:capture_species=s__Acidovorax sp001411535:heptad=MCP-40H],(3a9e63c4-d14c-45fe-84e6-7e451071475f_3@MCPsignal.54.136:5e-09[&&NHX:Sample=rhiztom3:Type=capture:capture_class=c__Gammaproteobacteria:capture_domain=d__Bacteria:capture_family=f__Burkholderiaceae:capture_genus=g__Acidovorax:capture_order=o__Burkholderiales:capture_phylum=p__Proteobacteria:capture_species=s__Acidovorax sp001411535:heptad=MCP-40H],(d9d55e60-b1a8-41b3-9afe-227946ebec93_2@MCPsignal.765.871:0.0209137[&&NHX:Sample=rhizpot3:Type=capture:capture_class=c__Gammaproteobacteria:capture_domain=d__Bacteria:capture_family=f__Burkholderiaceae:capture_genus=g__Acidovorax:capture_order=o__Burkholderiales:capture_phylum=p__Proteobacteria:capture_species=s__Acidovorax sp006715665:heptad=MCP-40H],4dcdf85e-5536-41e4-9bb4-e4f464ae16dd_4@MCPsignal.32.118:5e-09[&&NHX:Sample=rhiztom3:Type=capture:capture_class=c__Gammaproteobacteria:capture_domain=d__Bacteria:capture_family=f__Burkholderiaceae:capture_genus=g__Acidovorax:capture_order=o__Burkholderiales:capture_phylum=p__Proteobacteria:capture_species=s__Acidovorax sp001411535:heptad=MCP-40H])0.837:0.0189237[&&NHX:Sample_counter=rhizpot3--1||rhiztom3--1:Type_counter=capture--2:capture_class_counter=c__Gammaproteobacteria--2:capture_domain_counter=d__Bacteria--2:capture_family_counter=f__Burkholderiaceae--2:capture_genus_counter=g__Acidovorax--2:capture_order_counter=o__Burkholderiales--2:capture_phylum_counter=p__Proteobacteria--2:capture_species_counter=s__Acidovorax sp001411535--1||s__Acidovorax sp006715665--1:gtdb_class_counter=:gtdb_domain_counter=:gtdb_family_counter=:gtdb_genus_counter=:gtdb_order_counter=:gtdb_phylum_counter=:gtdb_species_counter=:heptad_counter=MCP-40H--2:lbd_counter=:name=N189528:ref_name_counter=])0:5e-09[&&NHX:Sample_counter=rhizpot3--1||rhiztom3--2:Type_counter=capture--3:capture_class_counter=c__Gammaproteobacteria--3:capture_domain_counter=d__Bacteria--3:capture_family_counter=f__Burkholderiaceae--3:capture_genus_counter=g__Acidovorax--3:capture_order_counter=o__Burkholderiales--3:capture_phylum_counter=p__Proteobacteria--3:capture_species_counter=s__Acidovorax sp001411535--2||s__Acidovorax sp006715665--1:gtdb_class_counter=:gtdb_domain_counter=:gtdb_family_counter=:gtdb_genus_counter=:gtdb_order_counter=:gtdb_phylum_counter=:gtdb_species_counter=:heptad_counter=MCP-40H--3:lbd_counter=:name=N189529:ref_name_counter=])0:5e-09[&&NHX:Sample_counter=rhizpot3--1||rhiztom3--3:Type_counter=capture--4:capture_class_counter=c__Gammaproteobacteria--4:capture_domain_counter=d__Bacteria--4:capture_family_counter=f__Burkholderiaceae--4:capture_genus_counter=g__Acidovorax--4:capture_order_counter=o__Burkholderiales--4:capture_phylum_counter=p__Proteobacteria--4:capture_species_counter=s__Acidovorax sp001411535--3||s__Acidovorax sp006715665--1:gtdb_class_counter=:gtdb_domain_counter=:gtdb_family_counter=:gtdb_genus_counter=:gtdb_order_counter=:gtdb_phylum_counter=:gtdb_species_counter=:heptad_counter=MCP-40H--4:lbd_counter=:name=N189530:ref_name_counter=],14169926-5965-4440-aa0d-d8990b7db095_1@MCPsignal.169.285:5e-09[&&NHX:Sample=rhiztom3:Type=capture:besthit=99.1:bitscore=169.0:capture_class=c__Gammaproteobacteria:capture_domain=d__Bacteria:capture_family=f__Burkholderiaceae:capture_genus=g__Acidovorax:capture_order=o__Burkholderiales:capture_phylum=p__Proteobacteria:capture_species=s__Acidovorax sp001411535:evalue=3.51e-54:gapopen=0.0:heptad=MCP-40H:length=116.0:mismatch=1.0:qcovhsp=100.0:qend=116.0:qstart=1.0:ref_name=RS_GCF_001428665.1_protein.faa_NZ_LMIJ01000030.1_55@PF00015_full_PFAM.543.753:scovhsp=55.2:send=116.0:sstart=1.0])0.92:0.01953[&&NHX:Sample_counter=rhizpot3--1||rhiztom3--4:Type_counter=capture--5:besthit_avg=99.1:besthit_max=99.1:besthit_min=99.1:besthit_std=0:besthit_sum=99.1:bitscore_avg=169.0:bitscore_max=169.0:bitscore_min=169.0:bitscore_std=0:bitscore_sum=169.0:capture_class_counter=c__Gammaproteobacteria--5:capture_domain_counter=d__Bacteria--5:capture_family_counter=f__Burkholderiaceae--5:capture_genus_counter=g__Acidovorax--5:capture_order_counter=o__Burkholderiales--5:capture_phylum_counter=p__Proteobacteria--5:capture_species_counter=s__Acidovorax sp001411535--4||s__Acidovorax sp006715665--1:evalue_avg=3.51e-54:evalue_max=3.51e-54:evalue_min=3.51e-54:evalue_std=0:evalue_sum=3.51e-54:gapopen_avg=0.0:gapopen_max=0.0:gapopen_min=0.0:gapopen_std=0:gapopen_sum=0.0:gtdb_class_counter=:gtdb_domain_counter=:gtdb_family_counter=:gtdb_genus_counter=:gtdb_order_counter=:gtdb_phylum_counter=:gtdb_species_counter=:heptad_counter=MCP-40H--5:lbd_counter=:length_avg=116.0:length_max=116.0:length_min=116.0:length_std=0:length_sum=116.0:mismatch_avg=1.0:mismatch_max=1.0:mismatch_min=1.0:mismatch_std=0:mismatch_sum=1.0:name=N189532:qcovhsp_avg=100.0:qcovhsp_max=100.0:qcovhsp_min=100.0:qcovhsp_std=0:qcovhsp_sum=100.0:qend_avg=116.0:qend_max=116.0:qend_min=116.0:qend_std=0:qend_sum=116.0:qstart_avg=1.0:qstart_max=1.0:qstart_min=1.0:qstart_std=0:qstart_sum=1.0:ref_name_counter=RS_GCF_001428665.1_protein.faa_NZ_LMIJ01000030.1_55@PF00015_full_PFAM.543.753--1:scovhsp_avg=55.2:scovhsp_max=55.2:scovhsp_min=55.2:scovhsp_std=0:scovhsp_sum=55.2:send_avg=116.0:send_max=116.0:send_min=116.0:send_std=0:send_sum=116.0:sstart_avg=1.0:sstart_max=1.0:sstart_min=1.0:sstart_std=0:sstart_sum=1.0],f54e1002-2a39-5a5b-9b42-c2488c83bdeb_3@MCPsignal.268.399:0.00588495[&&NHX:Sample=rhizpot3:Type=capture:besthit=99.2:bitscore=196.0:capture_class=c__Gammaproteobacteria:capture_domain=d__Bacteria:capture_family=f__Burkholderiaceae:capture_genus=g__Acidovorax:capture_order=o__Burkholderiales:capture_phylum=p__Proteobacteria:capture_species=s__Acidovorax sp001428665:evalue=1.51e-64:gapopen=0.0:heptad=MCP-40H:length=131.0:mismatch=1.0:qcovhsp=100.0:qend=131.0:qstart=1.0:ref_name=RS_GCF_001428665.1_protein.faa_NZ_LMIJ01000030.1_55@PF00015_full_PFAM.543.753:scovhsp=62.4:send=131.0:sstart=1.0])0:5e-09[&&NHX:Sample_counter=rhizpot3--2||rhiztom3--4:Type_counter=capture--6:besthit_avg=99.15:besthit_max=99.2:besthit_min=99.1:besthit_std=0.07071067811866079:besthit_sum=198.3:bitscore_avg=182.5:bitscore_max=196.0:bitscore_min=169.0:bitscore_std=19.091883092036785:bitscore_sum=365.0:capture_class_counter=c__Gammaproteobacteria--6:capture_domain_counter=d__Bacteria--6:capture_family_counter=f__Burkholderiaceae--6:capture_genus_counter=g__Acidovorax--6:capture_order_counter=o__Burkholderiales--6:capture_phylum_counter=p__Proteobacteria--6:capture_species_counter=s__Acidovorax sp001411535--4||s__Acidovorax sp001428665--1||s__Acidovorax sp006715665--1:evalue_avg=1.7550000000755e-54:evalue_max=3.51e-54:evalue_min=1.51e-64:evalue_std=2.4819448018580088e-54:evalue_sum=3.510000000151e-54:gapopen_avg=0.0:gapopen_max=0.0:gapopen_min=0.0:gapopen_std=0.0:gapopen_sum=0.0:gtdb_class_counter=:gtdb_domain_counter=:gtdb_family_counter=:gtdb_genus_counter=:gtdb_order_counter=:gtdb_phylum_counter=:gtdb_species_counter=:heptad_counter=MCP-40H--6:lbd_counter=:length_avg=123.5:length_max=131.0:length_min=116.0:length_std=10.606601717798213:length_sum=247.0:mismatch_avg=1.0:mismatch_max=1.0:mismatch_min=1.0:mismatch_std=0.0:mismatch_sum=2.0:name=N189534:qcovhsp_avg=100.0:qcovhsp_max=100.0:qcovhsp_min=100.0:qcovhsp_std=0.0:qcovhsp_sum=200.0:qend_avg=123.5:qend_max=131.0:qend_min=116.0:qend_std=10.606601717798213:qend_sum=247.0:qstart_avg=1.0:qstart_max=1.0:qstart_min=1.0:qstart_std=0.0:qstart_sum=2.0:ref_name_counter=RS_GCF_001428665.1_protein.faa_NZ_LMIJ01000030.1_55@PF00015_full_PFAM.543.753--2:scovhsp_avg=58.8:scovhsp_max=62.4:scovhsp_min=55.2:scovhsp_std=5.091168824543139:scovhsp_sum=117.6:send_avg=123.5:send_max=131.0:send_min=116.0:send_std=10.606601717798213:send_sum=247.0:sstart_avg=1.0:sstart_max=1.0:sstart_min=1.0:sstart_std=0.0:sstart_sum=2.0],9f701def-bfbf-478a-b20d-1519553026a3_1@MCPsignal.148.282:5e-09[&&NHX:Sample=rhizpot1:Type=capture:besthit=98.5:bitscore=200.0:capture_class=c__Gammaproteobacteria:capture_domain=d__Bacteria:capture_family=f__Enterobacteriaceae:capture_genus=g__Mixta:capture_order=o__Enterobacterales:capture_phylum=p__Proteobacteria:capture_species=s__Mixta tenebrionis:evalue=7.3e-66:gapopen=0.0:heptad=MCP-40H:length=134.0:mismatch=2.0:qcovhsp=100.0:qend=134.0:qstart=1.0:ref_name=RS_GCF_001428665.1_protein.faa_NZ_LMIJ01000030.1_55@PF00015_full_PFAM.543.753:scovhsp=63.8:send=135.0:sstart=2.0])0:5e-09[&&NHX:Sample_counter=rhizpot1--1||rhizpot3--2||rhiztom3--4:Type_counter=capture--7:besthit_avg=98.93333333333332:besthit_max=99.2:besthit_min=98.5:besthit_std=0.378593889720018:besthit_sum=296.79999999999995:bitscore_avg=188.33333333333334:bitscore_max=200.0:bitscore_min=169.0:bitscore_std=16.862186493255653:bitscore_sum=565.0:capture_class_counter=c__Gammaproteobacteria--7:capture_domain_counter=d__Bacteria--7:capture_family_counter=f__Burkholderiaceae--6||f__Enterobacteriaceae--1:capture_genus_counter=g__Acidovorax--6||g__Mixta--1:capture_order_counter=o__Burkholderiales--6||o__Enterobacterales--1:capture_phylum_counter=p__Proteobacteria--7:capture_species_counter=s__Acidovorax sp001411535--4||s__Acidovorax sp001428665--1||s__Acidovorax sp006715665--1||s__Mixta tenebrionis--1:evalue_avg=1.1700000000527668e-54:evalue_max=3.51e-54:evalue_min=7.3e-66:evalue_std=2.026499444809889e-54:evalue_sum=3.5100000001583004e-54:gapopen_avg=0.0:gapopen_max=0.0:gapopen_min=0.0:gapopen_std=0.0:gapopen_sum=0.0:gtdb_class_counter=:gtdb_domain_counter=:gtdb_family_counter=:gtdb_genus_counter=:gtdb_order_counter=:gtdb_phylum_counter=:gtdb_species_counter=:heptad_counter=MCP-40H--7:lbd_counter=:length_avg=127.0:length_max=134.0:length_min=116.0:length_std=9.643650760992955:length_sum=381.0:mismatch_avg=1.3333333333333333:mismatch_max=2.0:mismatch_min=1.0:mismatch_std=0.5773502691896257:mismatch_sum=4.0:name=N189536:qcovhsp_avg=100.0:qcovhsp_max=100.0:qcovhsp_min=100.0:qcovhsp_std=0.0:qcovhsp_sum=300.0:qend_avg=127.0:qend_max=134.0:qend_min=116.0:qend_std=9.643650760992955:qend_sum=381.0:qstart_avg=1.0:qstart_max=1.0:qstart_min=1.0:qstart_std=0.0:qstart_sum=3.0:ref_name_counter=RS_GCF_001428665.1_protein.faa_NZ_LMIJ01000030.1_55@PF00015_full_PFAM.543.753--3:scovhsp_avg=60.46666666666666:scovhsp_max=63.8:scovhsp_min=55.2:scovhsp_std=4.61446999484592:scovhsp_sum=181.39999999999998:send_avg=127.33333333333333:send_max=135.0:send_min=116.0:send_std=10.016652800877813:send_sum=382.0:sstart_avg=1.3333333333333333:sstart_max=2.0:sstart_min=1.0:sstart_std=0.5773502691896257:sstart_sum=4.0],((3a0f64e7-b1a9-465a-b3d2-4cddf782a418_1@MCPsignal.255.363:5e-09[&&NHX:Sample=rhiztom1:Type=capture:besthit=100.0:bitscore=159.0:capture_class=c__Gammaproteobacteria:capture_domain=d__Bacteria:capture_family=f__Burkholderiaceae:capture_genus=g__Acidovorax:capture_order=o__Burkholderiales:capture_phylum=p__Proteobacteria:capture_species=s__Acidovorax sp001428665:evalue=2.23e-50:gapopen=0.0:heptad=MCP-40H:length=108.0:mismatch=0.0:qcovhsp=100.0:qend=108.0:qstart=1.0:ref_name=RS_GCF_001428665.1_protein.faa_NZ_LMIJ01000030.1_55@PF00015_full_PFAM.543.753:scovhsp=51.4:send=108.0:sstart=1.0],((((((755355d5-fd19-4b55-83fb-65f438bd068e_5@MCPsignal.164.290:0.00629915[&&NHX:Sample=rhiztom3:Type=capture:besthit=99.2:bitscore=186.0:capture_class=c__Gammaproteobacteria:capture_domain=d__Bacteria:capture_family=f__Burkholderiaceae:capture_genus=g__Acidovorax:capture_order=o__Burkholderiales:capture_phylum=p__Proteobacteria:capture_species=s__Acidovorax sp001411535:evalue=2.21e-60:gapopen=0.0:heptad=MCP-40H:length=126.0:mismatch=1.0:qcovhsp=100.0:qend=126.0:qstart=1.0:ref_name=RS_GCF_001428665.1_protein.faa_NZ_LMIJ01000030.1_55@PF00015_full_PFAM.543.753:scovhsp=60.0:send=126.0:sstart=1.0],61efc021-0eb8-476f-b8e4-731eb7bf5916_5@MCPsignal.170.286:5e-09[&&NHX:Sample=rhiztom3:Type=capture:besthit=100.0:bitscore=172.0:capture_class=c__Gammaproteobacteria:capture_domain=d__Bacteria:capture_family=f__Burkholderiaceae:capture_genus=g__Acidovorax:capture_order=o__Burkholderiales:capture_phylum=p__Proteobacteria:capture_species=s__Acidovorax sp001411535:evalue=3.04e-55:gapopen=0.0:heptad=MCP-40H:length=116.0:mismatch=0.0:qcovhsp=100.0:qend=116.0:qstart=1.0:ref_name=RS_GCF_001428665.1_protein.faa_NZ_LMIJ01000030.1_55@PF00015_full_PFAM.543.753:scovhsp=55.2:send=116.0:sstart=1.0])0:1.8e-08[&&NHX:Sample_counter=rhiztom3--2:Type_counter=capture--2:besthit_avg=99.6:besthit_max=100.0:besthit_min=99.2:besthit_std=0.565685424949236:besthit_sum=199.2:bitscore_avg=179.0:bitscore_max=186.0:bitscore_min=172.0:bitscore_std=9.899494936611665:bitscore_sum=358.0:capture_class_counter=c__Gammaproteobacteria--2:capture_domain_counter=d__Bacteria--2:capture_family_counter=f__Burkholderiaceae--2:capture_genus_counter=g__Acidovorax--2:capture_order_counter=o__Burkholderiales--2:capture_phylum_counter=p__Proteobacteria--2:capture_species_counter=s__Acidovorax sp001411535--2:evalue_avg=1.5200110500000001e-55:evalue_max=3.04e-55:evalue_min=2.21e-60:evalue_std=2.1495889877472404e-55:evalue_sum=3.0400221000000003e-55:gapopen_avg=0.0:gapopen_max=0.0:gapopen_min=0.0:gapopen_std=0.0:gapopen_sum=0.0:gtdb_class_counter=:gtdb_domain_counter=:gtdb_family_counter=:gtdb_genus_counter=:gtdb_order_counter=:gtdb_phylum_counter=:gtdb_species_counter=:heptad_counter=MCP-40H--2:lbd_counter=:length_avg=121.0:length_max=126.0:length_min=116.0:length_std=7.0710678118654755:length_sum=242.0:mismatch_avg=0.5:mismatch_max=1.0:mismatch_min=0.0:mismatch_std=0.7071067811865476:mismatch_sum=1.0:name=N189540:qcovhsp_avg=100.0:qcovhsp_max=100.0:qcovhsp_min=100.0:qcovhsp_std=0.0:qcovhsp_sum=200.0:qend_avg=121.0:qend_max=126.0:qend_min=116.0:qend_std=7.0710678118654755:qend_sum=242.0:qstart_avg=1.0:qstart_max=1.0:qstart_min=1.0:qstart_std=0.0:qstart_sum=2.0:ref_name_counter=RS_GCF_001428665.1_protein.faa_NZ_LMIJ01000030.1_55@PF00015_full_PFAM.543.753--2:scovhsp_avg=57.6:scovhsp_max=60.0:scovhsp_min=55.2:scovhsp_std=3.3941125496954263:scovhsp_sum=115.2:send_avg=121.0:send_max=126.0:send_min=116.0:send_std=7.0710678118654755:send_sum=242.0:sstart_avg=1.0:sstart_max=1.0:sstart_min=1.0:sstart_std=0.0:sstart_sum=2.0],32af8cf2-13ea-478b-bbae-80e6f4ac42aa_2@MCPsignal.164.297:5e-09[&&NHX:Sample=rhiztom3:Type=capture:besthit=100.0:bitscore=199.0:capture_class=c__Gammaproteobacteria:capture_domain=d__Bacteria:capture_family=f__Burkholderiaceae:capture_genus=g__Acidovorax:capture_order=o__Burkholderiales:capture_phylum=p__Proteobacteria:capture_species=s__Acidovorax sp001411535:evalue=9.96e-66:gapopen=0.0:heptad=MCP-40H:length=132.0:mismatch=0.0:qcovhsp=99.2:qend=132.0:qstart=1.0:ref_name=RS_GCF_001428665.1_protein.faa_NZ_LMIJ01000030.1_55@PF00015_full_PFAM.543.753:scovhsp=62.9:send=132.0:sstart=1.0])0:5e-09[&&NHX:Sample_counter=rhiztom3--3:Type_counter=capture--3:besthit_avg=99.73333333333333:besthit_max=100.0:besthit_min=99.2:besthit_std=0.461880215351699:besthit_sum=299.2:bitscore_avg=185.66666666666666:bitscore_max=199.0:bitscore_min=172.0:bitscore_std=13.503086067019394:bitscore_sum=557.0:capture_class_counter=c__Gammaproteobacteria--3:capture_domain_counter=d__Bacteria--3:capture_family_counter=f__Burkholderiaceae--3:capture_genus_counter=g__Acidovorax--3:capture_order_counter=o__Burkholderiales--3:capture_phylum_counter=p__Proteobacteria--3:capture_species_counter=s__Acidovorax sp001411535--3:evalue_avg=1.0133407000332e-55:evalue_max=3.04e-55:evalue_min=9.96e-66:evalue_std=1.75513843862202e-55:evalue_sum=3.0400221000996004e-55:gapopen_avg=0.0:gapopen_max=0.0:gapopen_min=0.0:gapopen_std=0.0:gapopen_sum=0.0:gtdb_class_counter=:gtdb_domain_counter=:gtdb_family_counter=:gtdb_genus_counter=:gtdb_order_counter=:gtdb_phylum_counter=:gtdb_species_counter=:heptad_counter=MCP-40H--3:lbd_counter=:length_avg=124.66666666666667:length_max=132.0:length_min=116.0:length_std=8.082903768654761:length_sum=374.0:mismatch_avg=0.3333333333333333:mismatch_max=1.0:mismatch_min=0.0:mismatch_std=0.5773502691896258:mismatch_sum=1.0:name=N189542:qcovhsp_avg=99.73333333333333:qcovhsp_max=100.0:qcovhsp_min=99.2:qcovhsp_std=0.461880215351699:qcovhsp_sum=299.2:qend_avg=124.66666666666667:qend_max=132.0:qend_min=116.0:qend_std=8.082903768654761:qend_sum=374.0:qstart_avg=1.0:qstart_max=1.0:qstart_min=1.0:qstart_std=0.0:qstart_sum=3.0:ref_name_counter=RS_GCF_001428665.1_protein.faa_NZ_LMIJ01000030.1_55@PF00015_full_PFAM.543.753--3:scovhsp_avg=59.36666666666667:scovhsp_max=62.9:scovhsp_min=55.2:scovhsp_std=3.8888730158406197:scovhsp_sum=178.1:send_avg=124.66666666666667:send_max=132.0:send_min=116.0:send_std=8.082903768654761:send_sum=374.0:sstart_avg=1.0:sstart_max=1.0:sstart_min=1.0:sstart_std=0.0:sstart_sum=3.0],((((((c84740c6-42b2-46e0-93e7-1313518c6009_1@MCPsignal.193.279:0.00939291[&&NHX:Sample=rhizpot1:Type=capture:capture_class=c__Gammaproteobacteria:capture_domain=d__Bacteria:capture_family=f__Burkholderiaceae:capture_genus=g__Acidovorax:capture_order=o__Burkholderiales:capture_phylum=p__Proteobacteria:capture_species=s__Acidovorax sp004210805:heptad=MCP-40H],(69c8bef4-56d3-4b44-89e1-250dfa86b246_5@MCPsignal.171.300:5e-09[&&NHX:Sample=rhiztom1:Type=capture:capture_class=c__Gammaproteobacteria:capture_domain=d__Bacteria:capture_family=f__Burkholderiaceae:capture_genus=g__Acidovorax:capture_order=o__Burkholderiales:capture_phylum=p__Proteobacteria:capture_species=s__Acidovorax sp001411535:heptad=MCP-40H],(8900b8f5-5de4-4bd4-a0fa-379f06d5a43a_5@MCPsignal.355.478:0[&&NHX:Sample=rhiztom2:Type=capture:besthit=98.4:bitscore=182.0:capture_class=c__Gammaproteobacteria:capture_domain=d__Bacteria:capture_family=f__Burkholderiaceae:capture_genus=g__Acidovorax:capture_order=o__Burkholderiales:capture_phylum=p__Proteobacteria:capture_species=s__Acidovorax sp001411535:evalue=3.22e-59:gapopen=0.0:heptad=MCP-40H:length=123.0:mismatch=2.0:qcovhsp=100.0:qend=123.0:qstart=1.0:ref_name=RS_GCF_001428665.1_protein.faa_NZ_LMIJ01000030.1_55@PF00015_full_PFAM.543.753:scovhsp=58.6:send=123.0:sstart=1.0],bdd0d220-abb1-414b-8ffa-585602421d61_2@MCPsignal.357.480:0[&&NHX:Sample=rhiztom2:Type=capture:besthit=98.4:bitscore=182.0:capture_class=c__Gammaproteobacteria:capture_domain=d__Bacteria:capture_family=f__Burkholderiaceae:capture_genus=g__Acidovorax:capture_order=o__Burkholderiales:capture_phylum=p__Proteobacteria:capture_species=s__Acidovorax sp001411535:evalue=3.22e-59:gapopen=0.0:heptad=MCP-40H:length=123.0:mismatch=2.0:qcovhsp=100.0:qend=123.0:qstart=1.0:ref_name=RS_GCF_001428665.1_protein.faa_NZ_LMIJ01000030.1_55@PF00015_full_PFAM.543.753:scovhsp=58.6:send=123.0:sstart=1.0]):0.0094782[&&NHX:Sample_counter=rhiztom2--2:Type_counter=capture--2:besthit_avg=98.4:besthit_max=98.4:besthit_min=98.4:besthit_std=0.0:besthit_sum=196.8:bitscore_avg=182.0:bitscore_max=182.0:bitscore_min=182.0:bitscore_std=0.0:bitscore_sum=364.0:capture_class_counter=c__Gammaproteobacteria--2:capture_domain_counter=d__Bacteria--2:capture_family_counter=f__Burkholderiaceae--2:capture_genus_counter=g__Acidovorax--2:capture_order_counter=o__Burkholderiales--2:capture_phylum_counter=p__Proteobacteria--2:capture_species_counter=s__Acidovorax sp001411535--2:evalue_avg=3.22e-59:evalue_max=3.22e-59:evalue_min=3.22e-59:evalue_std=0.0:evalue_sum=6.44e-59:gapopen_avg=0.0:gapopen_max=0.0:gapopen_min=0.0:gapopen_std=0.0:gapopen_sum=0.0:gtdb_class_counter=:gtdb_domain_counter=:gtdb_family_counter=:gtdb_genus_counter=:gtdb_order_counter=:gtdb_phylum_counter=:gtdb_species_counter=:heptad_counter=MCP-40H--2:lbd_counter=:length_avg=123.0:length_max=123.0:length_min=123.0:length_std=0.0:length_sum=246.0:mismatch_avg=2.0:mismatch_max=2.0:mismatch_min=2.0:mismatch_std=0.0:mismatch_sum=4.0:name=N189547:qcovhsp_avg=100.0:qcovhsp_max=100.0:qcovhsp_min=100.0:qcovhsp_std=0.0:qcovhsp_sum=200.0:qend_avg=123.0:qend_max=123.0:qend_min=123.0:qend_std=0.0:qend_sum=246.0:qstart_avg=1.0:qstart_max=1.0:qstart_min=1.0:qstart_std=0.0:qstart_sum=2.0:ref_name_counter=RS_GCF_001428665.1_protein.faa_NZ_LMIJ01000030.1_55@PF00015_full_PFAM.543.753--2:scovhsp_avg=58.6:scovhsp_max=58.6:scovhsp_min=58.6:scovhsp_std=0.0:scovhsp_sum=117.2:send_avg=123.0:send_max=123.0:send_min=123.0:send_std=0.0:send_sum=246.0:sstart_avg=1.0:sstart_max=1.0:sstart_min=1.0:sstart_std=0.0:sstart_sum=2.0])0.63:0.0113636[&&NHX:Sample_counter=rhiztom1--1||rhiztom2--2:Type_counter=capture--3:besthit_avg=98.4:besthit_max=98.4:besthit_min=98.4:besthit_std=0.0:besthit_sum=196.8:bitscore_avg=182.0:bitscore_max=182.0:bitscore_min=182.0:bitscore_std=0.0:bitscore_sum=364.0:capture_class_counter=c__Gammaproteobacteria--3:capture_domain_counter=d__Bacteria--3:capture_family_counter=f__Burkholderiaceae--3:capture_genus_counter=g__Acidovorax--3:capture_order_counter=o__Burkholderiales--3:capture_phylum_counter=p__Proteobacteria--3:capture_species_counter=s__Acidovorax sp001411535--3:evalue_avg=3.22e-59:evalue_max=3.22e-59:evalue_min=3.22e-59:evalue_std=0.0:evalue_sum=6.44e-59:gapopen_avg=0.0:gapopen_max=0.0:gapopen_min=0.0:gapopen_std=0.0:gapopen_sum=0.0:gtdb_class_counter=:gtdb_domain_counter=:gtdb_family_counter=:gtdb_genus_counter=:gtdb_order_counter=:gtdb_phylum_counter=:gtdb_species_counter=:heptad_counter=MCP-40H--3:lbd_counter=:length_avg=123.0:length_max=123.0:length_min=123.0:length_std=0.0:length_sum=246.0:mismatch_avg=2.0:mismatch_max=2.0:mismatch_min=2.0:mismatch_std=0.0:mismatch_sum=4.0:name=N189548:qcovhsp_avg=100.0:qcovhsp_max=100.0:qcovhsp_min=100.0:qcovhsp_std=0.0:qcovhsp_sum=200.0:qend_avg=123.0:qend_max=123.0:qend_min=123.0:qend_std=0.0:qend_sum=246.0:qstart_avg=1.0:qstart_max=1.0:qstart_min=1.0:qstart_std=0.0:qstart_sum=2.0:ref_name_counter=RS_GCF_001428665.1_protein.faa_NZ_LMIJ01000030.1_55@PF00015_full_PFAM.543.753--2:scovhsp_avg=58.6:scovhsp_max=58.6:scovhsp_min=58.6:scovhsp_std=0.0:scovhsp_sum=117.2:send_avg=123.0:send_max=123.0:send_min=123.0:send_std=0.0:send_sum=246.0:sstart_avg=1.0:sstart_max=1.0:sstart_min=1.0:sstart_std=0.0:sstart_sum=2.0])0:1.8e-08[&&NHX:Sample_counter=rhizpot1--1||rhiztom1--1||rhiztom2--2:Type_counter=capture--4:besthit_avg=98.4:besthit_max=98.4:besthit_min=98.4:besthit_std=0.0:besthit_sum=196.8:bitscore_avg=182.0:bitscore_max=182.0:bitscore_min=182.0:bitscore_std=0.0:bitscore_sum=364.0:capture_class_counter=c__Gammaproteobacteria--4:capture_domain_counter=d__Bacteria--4:capture_family_counter=f__Burkholderiaceae--4:capture_genus_counter=g__Acidovorax--4:capture_order_counter=o__Burkholderiales--4:capture_phylum_counter=p__Proteobacteria--4:capture_species_counter=s__Acidovorax sp001411535--3||s__Acidovorax sp004210805--1:evalue_avg=3.22e-59:evalue_max=3.22e-59:evalue_min=3.22e-59:evalue_std=0.0:evalue_sum=6.44e-59:gapopen_avg=0.0:gapopen_max=0.0:gapopen_min=0.0:gapopen_std=0.0:gapopen_sum=0.0:gtdb_class_counter=:gtdb_domain_counter=:gtdb_family_counter=:gtdb_genus_counter=:gtdb_order_counter=:gtdb_phylum_counter=:gtdb_species_counter=:heptad_counter=MCP-40H--4:lbd_counter=:length_avg=123.0:length_max=123.0:length_min=123.0:length_std=0.0:length_sum=246.0:mismatch_avg=2.0:mismatch_max=2.0:mismatch_min=2.0:mismatch_std=0.0:mismatch_sum=4.0:name=N189549:qcovhsp_avg=100.0:qcovhsp_max=100.0:qcovhsp_min=100.0:qcovhsp_std=0.0:qcovhsp_sum=200.0:qend_avg=123.0:qend_max=123.0:qend_min=123.0:qend_std=0.0:qend_sum=246.0:qstart_avg=1.0:qstart_max=1.0:qstart_min=1.0:qstart_std=0.0:qstart_sum=2.0:ref_name_counter=RS_GCF_001428665.1_protein.faa_NZ_LMIJ01000030.1_55@PF00015_full_PFAM.543.753--2:scovhsp_avg=58.6:scovhsp_max=58.6:scovhsp_min=58.6:scovhsp_std=0.0:scovhsp_sum=117.2:send_avg=123.0:send_max=123.0:send_min=123.0:send_std=0.0:send_sum=246.0:sstart_avg=1.0:sstart_max=1.0:sstart_min=1.0:sstart_std=0.0:sstart_sum=2.0],92b846a0-8ad3-5fe9-8a6c-8e7b985606fc_3@MCPsignal.339.425:5e-09[&&NHX:Sample=rhiztom3:Type=capture:capture_class=c__Gammaproteobacteria:capture_domain=d__Bacteria:capture_family=f__Burkholderiaceae:capture_genus=g__Acidovorax:capture_order=o__Burkholderiales:capture_phylum=p__Proteobacteria:capture_species=s__Acidovorax sp001411535:heptad=MCP-40H])0.474:1.8e-08[&&NHX:Sample_counter=rhizpot1--1||rhiztom1--1||rhiztom2--2||rhiztom3--1:Type_counter=capture--5:besthit_avg=98.4:besthit_max=98.4:besthit_min=98.4:besthit_std=0.0:besthit_sum=196.8:bitscore_avg=182.0:bitscore_max=182.0:bitscore_min=182.0:bitscore_std=0.0:bitscore_sum=364.0:capture_class_counter=c__Gammaproteobacteria--5:capture_domain_counter=d__Bacteria--5:capture_family_counter=f__Burkholderiaceae--5:capture_genus_counter=g__Acidovorax--5:capture_order_counter=o__Burkholderiales--5:capture_phylum_counter=p__Proteobacteria--5:capture_species_counter=s__Acidovorax sp001411535--4||s__Acidovorax sp004210805--1:evalue_avg=3.22e-59:evalue_max=3.22e-59:evalue_min=3.22e-59:evalue_std=0.0:evalue_sum=6.44e-59:gapopen_avg=0.0:gapopen_max=0.0:gapopen_min=0.0:gapopen_std=0.0:gapopen_sum=0.0:gtdb_class_counter=:gtdb_domain_counter=:gtdb_family_counter=:gtdb_genus_counter=:gtdb_order_counter=:gtdb_phylum_counter=:gtdb_species_counter=:heptad_counter=MCP-40H--5:lbd_counter=:length_avg=123.0:length_max=123.0:length_min=123.0:length_std=0.0:length_sum=246.0:mismatch_avg=2.0:mismatch_max=2.0:mismatch_min=2.0:mismatch_std=0.0:mismatch_sum=4.0:name=N189551:qcovhsp_avg=100.0:qcovhsp_max=100.0:qcovhsp_min=100.0:qcovhsp_std=0.0:qcovhsp_sum=200.0:qend_avg=123.0:qend_max=123.0:qend_min=123.0:qend_std=0.0:qend_sum=246.0:qstart_avg=1.0:qstart_max=1.0:qstart_min=1.0:qstart_std=0.0:qstart_sum=2.0:ref_name_counter=RS_GCF_001428665.1_protein.faa_NZ_LMIJ01000030.1_55@PF00015_full_PFAM.543.753--2:scovhsp_avg=58.6:scovhsp_max=58.6:scovhsp_min=58.6:scovhsp_std=0.0:scovhsp_sum=117.2:send_avg=123.0:send_max=123.0:send_min=123.0:send_std=0.0:send_sum=246.0:sstart_avg=1.0:sstart_max=1.0:sstart_min=1.0:sstart_std=0.0:sstart_sum=2.0],98575de2-8b87-4362-8e1b-cf63e7b0e465_3@MCPsignal.351.465:5e-09[&&NHX:Sample=rhiztom3:Type=capture:besthit=100.0:bitscore=170.0:capture_class=c__Gammaproteobacteria:capture_domain=d__Bacteria:capture_family=f__Burkholderiaceae:capture_genus=g__Acidovorax:capture_order=o__Burkholderiales:capture_phylum=p__Proteobacteria:capture_species=s__Acidovorax sp001411535:evalue=2.28e-54:gapopen=0.0:heptad=MCP-40H:length=114.0:mismatch=0.0:qcovhsp=100.0:qend=114.0:qstart=1.0:ref_name=RS_GCF_001428665.1_protein.faa_NZ_LMIJ01000030.1_55@PF00015_full_PFAM.543.753:scovhsp=54.3:send=114.0:sstart=1.0])0.111:1.8e-08[&&NHX:Sample_counter=rhizpot1--1||rhiztom1--1||rhiztom2--2||rhiztom3--2:Type_counter=capture--6:besthit_avg=98.93333333333334:besthit_max=100.0:besthit_min=98.4:besthit_std=0.923760430703398:besthit_sum=296.8:bitscore_avg=178.0:bitscore_max=182.0:bitscore_min=170.0:bitscore_std=6.928203230275509:bitscore_sum=534.0:capture_class_counter=c__Gammaproteobacteria--6:capture_domain_counter=d__Bacteria--6:capture_family_counter=f__Burkholderiaceae--6:capture_genus_counter=g__Acidovorax--6:capture_order_counter=o__Burkholderiales--6:capture_phylum_counter=p__Proteobacteria--6:capture_species_counter=s__Acidovorax sp001411535--5||s__Acidovorax sp004210805--1:evalue_avg=7.600214666666667e-55:evalue_max=2.28e-54:evalue_min=3.22e-59:evalue_std=1.316340023073679e-54:evalue_sum=2.2800644000000002e-54:gapopen_avg=0.0:gapopen_max=0.0:gapopen_min=0.0:gapopen_std=0.0:gapopen_sum=0.0:gtdb_class_counter=:gtdb_domain_counter=:gtdb_family_counter=:gtdb_genus_counter=:gtdb_order_counter=:gtdb_phylum_counter=:gtdb_species_counter=:heptad_counter=MCP-40H--6:lbd_counter=:length_avg=120.0:length_max=123.0:length_min=114.0:length_std=5.196152422706632:length_sum=360.0:mismatch_avg=1.3333333333333333:mismatch_max=2.0:mismatch_min=0.0:mismatch_std=1.1547005383792517:mismatch_sum=4.0:name=N189553:qcovhsp_avg=100.0:qcovhsp_max=100.0:qcovhsp_min=100.0:qcovhsp_std=0.0:qcovhsp_sum=300.0:qend_avg=120.0:qend_max=123.0:qend_min=114.0:qend_std=5.196152422706632:qend_sum=360.0:qstart_avg=1.0:qstart_max=1.0:qstart_min=1.0:qstart_std=0.0:qstart_sum=3.0:ref_name_counter=RS_GCF_001428665.1_protein.faa_NZ_LMIJ01000030.1_55@PF00015_full_PFAM.543.753--3:scovhsp_avg=57.166666666666664:scovhsp_max=58.6:scovhsp_min=54.3:scovhsp_std=2.4826061575153933:scovhsp_sum=171.5:send_avg=120.0:send_max=123.0:send_min=114.0:send_std=5.196152422706632:send_sum=360.0:sstart_avg=1.0:sstart_max=1.0:sstart_min=1.0:sstart_std=0.0:sstart_sum=3.0],6fbf3019-252e-4bf1-be06-4a1c15504016_2@MCPsignal.267.385:5e-09[&&NHX:Sample=rhiztom3:Type=capture:besthit=100.0:bitscore=176.0:capture_class=c__Gammaproteobacteria:capture_domain=d__Bacteria:capture_family=f__Burkholderiaceae:capture_genus=g__Acidovorax:capture_order=o__Burkholderiales:capture_phylum=p__Proteobacteria:capture_species=s__Acidovorax sp001411535:evalue=1.42e-56:gapopen=0.0:heptad=MCP-40H:length=118.0:mismatch=0.0:qcovhsp=100.0:qend=118.0:qstart=1.0:ref_name=RS_GCF_001428665.1_protein.faa_NZ_LMIJ01000030.1_55@PF00015_full_PFAM.543.753:scovhsp=56.2:send=118.0:sstart=1.0])0.007:1.8e-08[&&NHX:Sample_counter=rhizpot1--1||rhiztom1--1||rhiztom2--2||rhiztom3--3:Type_counter=capture--7:besthit_avg=99.2:besthit_max=100.0:besthit_min=98.4:besthit_std=0.923760430703398:besthit_sum=396.8:bitscore_avg=177.5:bitscore_max=182.0:bitscore_min=170.0:bitscore_std=5.744562646538029:bitscore_sum=710.0:capture_class_counter=c__Gammaproteobacteria--7:capture_domain_counter=d__Bacteria--7:capture_family_counter=f__Burkholderiaceae--7:capture_genus_counter=g__Acidovorax--7:capture_order_counter=o__Burkholderiales--7:capture_phylum_counter=p__Proteobacteria--7:capture_species_counter=s__Acidovorax sp001411535--6||s__Acidovorax sp004210805--1:evalue_avg=5.7356610000000005e-55:evalue_max=2.28e-54:evalue_min=3.22e-59:evalue_std=1.1376422047077368e-54:evalue_sum=2.2942644000000002e-54:gapopen_avg=0.0:gapopen_max=0.0:gapopen_min=0.0:gapopen_std=0.0:gapopen_sum=0.0:gtdb_class_counter=:gtdb_domain_counter=:gtdb_family_counter=:gtdb_genus_counter=:gtdb_order_counter=:gtdb_phylum_counter=:gtdb_species_counter=:heptad_counter=MCP-40H--7:lbd_counter=:length_avg=119.5:length_max=123.0:length_min=114.0:length_std=4.358898943540674:length_sum=478.0:mismatch_avg=1.0:mismatch_max=2.0:mismatch_min=0.0:mismatch_std=1.1547005383792515:mismatch_sum=4.0:name=N189555:qcovhsp_avg=100.0:qcovhsp_max=100.0:qcovhsp_min=100.0:qcovhsp_std=0.0:qcovhsp_sum=400.0:qend_avg=119.5:qend_max=123.0:qend_min=114.0:qend_std=4.358898943540674:qend_sum=478.0:qstart_avg=1.0:qstart_max=1.0:qstart_min=1.0:qstart_std=0.0:qstart_sum=4.0:ref_name_counter=RS_GCF_001428665.1_protein.faa_NZ_LMIJ01000030.1_55@PF00015_full_PFAM.543.753--4:scovhsp_avg=56.925:scovhsp_max=58.6:scovhsp_min=54.3:scovhsp_std=2.0838665984174725:scovhsp_sum=227.7:send_avg=119.5:send_max=123.0:send_min=114.0:send_std=4.358898943540674:send_sum=478.0:sstart_avg=1.0:sstart_max=1.0:sstart_min=1.0:sstart_std=0.0:sstart_sum=4.0],(((33fbe989-17c6-4af0-86bb-5807dedeff4e_1@MCPsignal.163.261:0.131359[&&NHX:Sample=rhiztom2:Type=capture:capture_class=c__Alphaproteobacteria:capture_domain=d__Bacteria:capture_family=f__Xanthobacteraceae:capture_genus=g__SG-bin9:capture_order=o__Rhizobiales:capture_phylum=p__Proteobacteria:capture_species=s__SG-bin9 sp002083525:heptad=MCP-40H],ab14af3c-2589-438c-8cd9-83e1b33c0068_3@MCPsignal.307.391:0.03952[&&NHX:Sample=rhizpot1:Type=capture:capture_class=c__Gammaproteobacteria:capture_domain=d__Bacteria:capture_family=f__Burkholderiaceae:capture_genus=g__Aquabacterium:capture_order=o__Burkholderiales:capture_phylum=p__Proteobacteria:capture_species=s__Aquabacterium sp004322345:heptad=MCP-40H])0.892:0.0938719[&&NHX:Sample_counter=rhizpot1--1||rhiztom2--1:Type_counter=capture--2:capture_class_counter=c__Alphaproteobacteria--1||c__Gammaproteobacteria--1:capture_domain_counter=d__Bacteria--2:capture_family_counter=f__Burkholderiaceae--1||f__Xanthobacteraceae--1:capture_genus_counter=g__Aquabacterium--1||g__SG-bin9--1:capture_order_counter=o__Burkholderiales--1||o__Rhizobiales--1:capture_phylum_counter=p__Proteobacteria--2:capture_species_counter=s__Aquabacterium sp004322345--1||s__SG-bin9 sp002083525--1:gtdb_class_counter=:gtdb_domain_counter=:gtdb_family_counter=:gtdb_genus_counter=:gtdb_order_counter=:gtdb_phylum_counter=:gtdb_species_counter=:heptad_counter=MCP-40H--2:lbd_counter=:name=N189558:ref_name_counter=],1fd7ade0-3b4d-402f-8d4b-ee723d13cfee_1@MCPsignal.305.386:5e-09[&&NHX:Sample=rhiztom1:Type=capture:capture_class=c__Gammaproteobacteria:capture_domain=d__Bacteria:capture_family=f__Burkholderiaceae:capture_genus=g__Acidovorax:capture_order=o__Burkholderiales:capture_phylum=p__Proteobacteria:capture_species=s__Acidovorax sp001411535:heptad=MCP-40H])0:5e-09[&&NHX:Sample_counter=rhizpot1--1||rhiztom1--1||rhiztom2--1:Type_counter=capture--3:capture_class_counter=c__Alphaproteobacteria--1||c__Gammaproteobacteria--2:capture_domain_counter=d__Bacteria--3:capture_family_counter=f__Burkholderiaceae--2||f__Xanthobacteraceae--1:capture_genus_counter=g__Acidovorax--1||g__Aquabacterium--1||g__SG-bin9--1:capture_order_counter=o__Burkholderiales--2||o__Rhizobiales--1:capture_phylum_counter=p__Proteobacteria--3:capture_species_counter=s__Acidovorax sp001411535--1||s__Aquabacterium sp004322345--1||s__SG-bin9 sp002083525--1:gtdb_class_counter=:gtdb_domain_counter=:gtdb_family_counter=:gtdb_genus_counter=:gtdb_order_counter=:gtdb_phylum_counter=:gtdb_species_counter=:heptad_counter=MCP-40H--3:lbd_counter=:name=N189560:ref_name_counter=],(((((227d24a8-b626-4879-885d-d9ac9df79e83_1@MCPsignal.148.237:0.035194[&&NHX:Sample=rhiztom1:Type=capture:capture_class=c__Gammaproteobacteria:capture_domain=d__Bacteria:capture_family=f__Burkholderiaceae:capture_genus=g__Acidovorax:capture_order=o__Burkholderiales:capture_phylum=p__Proteobacteria:capture_species=s__Acidovorax sp001411535:heptad=MCP-40H],20ed3dbd-1105-45c3-b14d-90d62c4ca6d2_6@MCPsignal.429.532:0.0118097[&&NHX:Sample=rhizpot1:Type=capture:capture_class=c__Gammaproteobacteria:capture_domain=d__Bacteria:capture_family=f__Burkholderiaceae:capture_genus=g__Acidovorax:capture_order=o__Burkholderiales:capture_phylum=p__Proteobacteria:capture_species=s__Acidovorax sp004210805:heptad=MCP-40H])0.768:0.00748906[&&NHX:Sample_counter=rhizpot1--1||rhiztom1--1:Type_counter=capture--2:capture_class_counter=c__Gammaproteobacteria--2:capture_domain_counter=d__Bacteria--2:capture_family_counter=f__Burkholderiaceae--2:capture_genus_counter=g__Acidovorax--2:capture_order_counter=o__Burkholderiales--2:capture_phylum_counter=p__Proteobacteria--2:capture_species_counter=s__Acidovorax sp001411535--1||s__Acidovorax sp004210805--1:gtdb_class_counter=:gtdb_domain_counter=:gtdb_family_counter=:gtdb_genus_counter=:gtdb_order_counter=:gtdb_phylum_counter=:gtdb_species_counter=:heptad_counter=MCP-40H--2:lbd_counter=:name=N189563:ref_name_counter=],(((((((((((((((((((((((((((((((((((((((((((((((((((((((((((((dc285804-f7fd-43f0-8a18-ddf8024c3e22_2@MCPsignal.123.209:0[&&NHX:Sample=rhizpot1:Type=capture:capture_class=c__Gammaproteobacteria:capture_domain=d__Bacteria:capture_family=f__Burkholderiaceae:capture_genus=g__Acidovorax:capture_order=o__Burkholderiales:capture_phylum=p__Proteobacteria:capture_species=s__Acidovorax sp001428665:heptad=MCP-40H],831aac89-fb8e-4fe4-bf26-c66c8724ea71_4@MCPsignal.189.275:0[&&NHX:Sample=rhizpot1:Type=capture:capture_class=c__Gammaproteobacteria:capture_domain=d__Bacteria:capture_family=f__Burkholderiaceae:capture_genus=g__Acidovorax:capture_order=o__Burkholderiales:capture_phylum=p__Proteobacteria:capture_species=s__Acidovorax sp004210805:heptad=MCP-40H])0:0[&&NHX:Sample_counter=rhizpot1--2:Type_counter=capture--2:capture_class_counter=c__Gammaproteobacteria--2:capture_domain_counter=d__Bacteria--2:capture_family_counter=f__Burkholderiaceae--2:capture_genus_counter=g__Acidovorax--2:capture_order_counter=o__Burkholderiales--2:capture_phylum_counter=p__Proteobacteria--2:capture_species_counter=s__Acidovorax sp001428665--1||s__Acidovorax sp004210805--1:gtdb_class_counter=:gtdb_domain_counter=:gtdb_family_counter=:gtdb_genus_counter=:gtdb_order_counter=:gtdb_phylum_counter=:gtdb_species_counter=:heptad_counter=MCP-40H--2:lbd_counter=:name=N189566:ref_name_counter=],5776136a-f27c-40e8-afbf-a65c1c37d415_5@MCPsignal.219.305:0[&&NHX:Sample=rhizpot2:Type=capture:capture_class=c__Gammaproteobacteria:capture_domain=d__Bacteria:capture_family=f__Burkholderiaceae:capture_genus=g__Acidovorax:capture_order=o__Burkholderiales:capture_phylum=p__Proteobacteria:capture_species=s__Acidovorax sp001428665:heptad=MCP-40H])0:0[&&NHX:Sample_counter=rhizpot1--2||rhizpot2--1:Type_counter=capture--3:capture_class_counter=c__Gammaproteobacteria--3:capture_domain_counter=d__Bacteria--3:capture_family_counter=f__Burkholderiaceae--3:capture_genus_counter=g__Acidovorax--3:capture_order_counter=o__Burkholderiales--3:capture_phylum_counter=p__Proteobacteria--3:capture_species_counter=s__Acidovorax sp001428665--2||s__Acidovorax sp004210805--1:gtdb_class_counter=:gtdb_domain_counter=:gtdb_family_counter=:gtdb_genus_counter=:gtdb_order_counter=:gtdb_phylum_counter=:gtdb_species_counter=:heptad_counter=MCP-40H--3:lbd_counter=:name=N189568:ref_name_counter=],8a9324b1-81b4-47b4-ae6b-aed08482613e_1@MCPsignal.90.176:0[&&NHX:Sample=rhizpot3:Type=capture:capture_class=c__Gammaproteobacteria:capture_domain=d__Bacteria:capture_family=f__Burkholderiaceae:capture_genus=g__Acidovorax:capture_order=o__Burkholderiales:capture_phylum=p__Proteobacteria:capture_species=s__Acidovorax sp001428665:heptad=MCP-40H])0:0[&&NHX:Sample_counter=rhizpot1--2||rhizpot2--1||rhizpot3--1:Type_counter=capture--4:capture_class_counter=c__Gammaproteobacteria--4:capture_domain_counter=d__Bacteria--4:capture_family_counter=f__Burkholderiaceae--4:capture_genus_counter=g__Acidovorax--4:capture_order_counter=o__Burkholderiales--4:capture_phylum_counter=p__Proteobacteria--4:capture_species_counter=s__Acidovorax sp001428665--3||s__Acidovorax sp004210805--1:gtdb_class_counter=:gtdb_domain_counter=:gtdb_family_counter=:gtdb_genus_counter=:gtdb_order_counter=:gtdb_phylum_counter=:gtdb_species_counter=:heptad_counter=MCP-40H--4:lbd_counter=:name=N189570:ref_name_counter=],a93833ba-0695-4dd2-b083-21817044106d_2@MCPsignal.243.329:0[&&NHX:Sample=rhizpot3:Type=capture:capture_class=c__Gammaproteobacteria:capture_domain=d__Bacteria:capture_family=f__Burkholderiaceae:capture_genus=g__Acidovorax:capture_order=o__Burkholderiales:capture_phylum=p__Proteobacteria:capture_species=s__Acidovorax sp004210805:heptad=MCP-40H])0:0[&&NHX:Sample_counter=rhizpot1--2||rhizpot2--1||rhizpot3--2:Type_counter=capture--5:capture_class_counter=c__Gammaproteobacteria--5:capture_domain_counter=d__Bacteria--5:capture_family_counter=f__Burkholderiaceae--5:capture_genus_counter=g__Acidovorax--5:capture_order_counter=o__Burkholderiales--5:capture_phylum_counter=p__Proteobacteria--5:capture_species_counter=s__Acidovorax sp001428665--3||s__Acidovorax sp004210805--2:gtdb_class_counter=:gtdb_domain_counter=:gtdb_family_counter=:gtdb_genus_counter=:gtdb_order_counter=:gtdb_phylum_counter=:gtdb_species_counter=:heptad_counter=MCP-40H--5:lbd_counter=:name=N189572:ref_name_counter=],14eb2a95-7c67-4886-9374-a8faaa9e85f7_2@MCPsignal.131.217:0[&&NHX:Sample=rhizpot3:Type=capture:capture_class=c__Gammaproteobacteria:capture_domain=d__Bacteria:capture_family=f__Burkholderiaceae:capture_genus=g__Acidovorax:capture_order=o__Burkholderiales:capture_phylum=p__Proteobacteria:capture_species=s__Acidovorax sp004210805:heptad=MCP-40H])0:0[&&NHX:Sample_counter=rhizpot1--2||rhizpot2--1||rhizpot3--3:Type_counter=capture--6:capture_class_counter=c__Gammaproteobacteria--6:capture_domain_counter=d__Bacteria--6:capture_family_counter=f__Burkholderiaceae--6:capture_genus_counter=g__Acidovorax--6:capture_order_counter=o__Burkholderiales--6:capture_phylum_counter=p__Proteobacteria--6:capture_species_counter=s__Acidovorax sp001428665--3||s__Acidovorax sp004210805--3:gtdb_class_counter=:gtdb_domain_counter=:gtdb_family_counter=:gtdb_genus_counter=:gtdb_order_counter=:gtdb_phylum_counter=:gtdb_species_counter=:heptad_counter=MCP-40H--6:lbd_counter=:name=N189574:ref_name_counter=],ab41a685-5a40-575d-a306-009c7112bb0b_1@MCPsignal.90.176:0[&&NHX:Sample=rhizpot3:Type=capture:capture_class=c__Gammaproteobacteria:capture_domain=d__Bacteria:capture_family=f__Burkholderiaceae:capture_genus=g__Acidovorax:capture_order=o__Burkholderiales:capture_phylum=p__Proteobacteria:capture_species=s__Acidovorax sp001428665:heptad=MCP-40H])0:0[&&NHX:Sample_counter=rhizpot1--2||rhizpot2--1||rhizpot3--4:Type_counter=capture--7:capture_class_counter=c__Gammaproteobacteria--7:capture_domain_counter=d__Bacteria--7:capture_family_counter=f__Burkholderiaceae--7:capture_genus_counter=g__Acidovorax--7:capture_order_counter=o__Burkholderiales--7:capture_phylum_counter=p__Proteobacteria--7:capture_species_counter=s__Acidovorax sp001428665--4||s__Acidovorax sp004210805--3:gtdb_class_counter=:gtdb_domain_counter=:gtdb_family_counter=:gtdb_genus_counter=:gtdb_order_counter=:gtdb_phylum_counter=:gtdb_species_counter=:heptad_counter=MCP-40H--7:lbd_counter=:name=N189576:ref_name_counter=],f0c9466f-0e2b-49cb-8841-4a064826ac8f_4@MCPsignal.90.176:0[&&NHX:Sample=rhizpot3:Type=capture:capture_class=c__Gammaproteobacteria:capture_domain=d__Bacteria:capture_family=f__Burkholderiaceae:capture_genus=g__Acidovorax:capture_order=o__Burkholderiales:capture_phylum=p__Proteobacteria:capture_species=s__Acidovorax sp001428665:heptad=MCP-40H])0:0[&&NHX:Sample_counter=rhizpot1--2||rhizpot2--1||rhizpot3--5:Type_counter=capture--8:capture_class_counter=c__Gammaproteobacteria--8:capture_domain_counter=d__Bacteria--8:capture_family_counter=f__Burkholderiaceae--8:capture_genus_counter=g__Acidovorax--8:capture_order_counter=o__Burkholderiales--8:capture_phylum_counter=p__Proteobacteria--8:capture_species_counter=s__Acidovorax sp001428665--5||s__Acidovorax sp004210805--3:gtdb_class_counter=:gtdb_domain_counter=:gtdb_family_counter=:gtdb_genus_counter=:gtdb_order_counter=:gtdb_phylum_counter=:gtdb_species_counter=:heptad_counter=MCP-40H--8:lbd_counter=:name=N189578:ref_name_counter=],046b46f2-da0b-47cd-8f7c-9517a1ae17bb_1@MCPsignal.38.124:0[&&NHX:Sample=rhiztom1:Type=capture:capture_class=c__Gammaproteobacteria:capture_domain=d__Bacteria:capture_family=f__Burkholderiaceae:capture_genus=g__Acidovorax:capture_order=o__Burkholderiales:capture_phylum=p__Proteobacteria:capture_species=s__Acidovorax sp013408765:heptad=MCP-40H])0:0[&&NHX:Sample_counter=rhizpot1--2||rhizpot2--1||rhizpot3--5||rhiztom1--1:Type_counter=capture--9:capture_class_counter=c__Gammaproteobacteria--9:capture_domain_counter=d__Bacteria--9:capture_family_counter=f__Burkholderiaceae--9:capture_genus_counter=g__Acidovorax--9:capture_order_counter=o__Burkholderiales--9:capture_phylum_counter=p__Proteobacteria--9:capture_species_counter=s__Acidovorax sp001428665--5||s__Acidovorax sp004210805--3||s__Acidovorax sp013408765--1:gtdb_class_counter=:gtdb_domain_counter=:gtdb_family_counter=:gtdb_genus_counter=:gtdb_order_counter=:gtdb_phylum_counter=:gtdb_species_counter=:heptad_counter=MCP-40H--9:lbd_counter=:name=N189580:ref_name_counter=],76956f5a-c41f-4904-bb58-1c01c897bb78_4@MCPsignal.146.232:0[&&NHX:Sample=rhiztom1:Type=capture:capture_class=c__Gammaproteobacteria:capture_domain=d__Bacteria:capture_family=f__Burkholderiaceae:capture_genus=g__Acidovorax:capture_order=o__Burkholderiales:capture_phylum=p__Proteobacteria:capture_species=s__Acidovorax sp001411535:heptad=MCP-40H])0:0[&&NHX:Sample_counter=rhizpot1--2||rhizpot2--1||rhizpot3--5||rhiztom1--2:Type_counter=capture--10:capture_class_counter=c__Gammaproteobacteria--10:capture_domain_counter=d__Bacteria--10:capture_family_counter=f__Burkholderiaceae--10:capture_genus_counter=g__Acidovorax--10:capture_order_counter=o__Burkholderiales--10:capture_phylum_counter=p__Proteobacteria--10:capture_species_counter=s__Acidovorax sp001411535--1||s__Acidovorax sp001428665--5||s__Acidovorax sp004210805--3||s__Acidovorax sp013408765--1:gtdb_class_counter=:gtdb_domain_counter=:gtdb_family_counter=:gtdb_genus_counter=:gtdb_order_counter=:gtdb_phylum_counter=:gtdb_species_counter=:heptad_counter=MCP-40H--10:lbd_counter=:name=N189582:ref_name_counter=],b5715824-b6fa-4a68-a0b3-af741a2d0bc2_2@MCPsignal.52.138:0[&&NHX:Sample=rhiztom1:Type=capture:capture_class=c__Gammaproteobacteria:capture_domain=d__Bacteria:capture_family=f__Burkholderiaceae:capture_genus=g__Acidovorax:capture_order=o__Burkholderiales:capture_phylum=p__Proteobacteria:capture_species=s__Acidovorax sp001411535:heptad=MCP-40H])0:0[&&NHX:Sample_counter=rhizpot1--2||rhizpot2--1||rhizpot3--5||rhiztom1--3:Type_counter=capture--11:capture_class_counter=c__Gammaproteobacteria--11:capture_domain_counter=d__Bacteria--11:capture_family_counter=f__Burkholderiaceae--11:capture_genus_counter=g__Acidovorax--11:capture_order_counter=o__Burkholderiales--11:capture_phylum_counter=p__Proteobacteria--11:capture_species_counter=s__Acidovorax sp001411535--2||s__Acidovorax sp001428665--5||s__Acidovorax sp004210805--3||s__Acidovorax sp013408765--1:gtdb_class_counter=:gtdb_domain_counter=:gtdb_family_counter=:gtdb_genus_counter=:gtdb_order_counter=:gtdb_phylum_counter=:gtdb_species_counter=:heptad_counter=MCP-40H--11:lbd_counter=:name=N189584:ref_name_counter=],dc3ab00e-0e26-4eda-8ba6-84f7334f0844_5@MCPsignal.48.134:0[&&NHX:Sample=rhiztom1:Type=capture:capture_class=c__Gammaproteobacteria:capture_domain=d__Bacteria:capture_family=f__Burkholderiaceae:capture_genus=g__Acidovorax:capture_order=o__Burkholderiales:capture_phylum=p__Proteobacteria:capture_species=s__Acidovorax sp001411535:heptad=MCP-40H])0:0[&&NHX:Sample_counter=rhizpot1--2||rhizpot2--1||rhizpot3--5||rhiztom1--4:Type_counter=capture--12:capture_class_counter=c__Gammaproteobacteria--12:capture_domain_counter=d__Bacteria--12:capture_family_counter=f__Burkholderiaceae--12:capture_genus_counter=g__Acidovorax--12:capture_order_counter=o__Burkholderiales--12:capture_phylum_counter=p__Proteobacteria--12:capture_species_counter=s__Acidovorax sp001411535--3||s__Acidovorax sp001428665--5||s__Acidovorax sp004210805--3||s__Acidovorax sp013408765--1:gtdb_class_counter=:gtdb_domain_counter=:gtdb_family_counter=:gtdb_genus_counter=:gtdb_order_counter=:gtdb_phylum_counter=:gtdb_species_counter=:heptad_counter=MCP-40H--12:lbd_counter=:name=N189586:ref_name_counter=],5c605fa6-2c20-42b1-b7e9-8ce3e822cde0_3@MCPsignal.29.115:0[&&NHX:Sample=rhiztom1:Type=capture:capture_class=c__Gammaproteobacteria:capture_domain=d__Bacteria:capture_family=f__Burkholderiaceae:capture_genus=g__Acidovorax:capture_order=o__Burkholderiales:capture_phylum=p__Proteobacteria:capture_species=s__Acidovorax sp001411535:heptad=MCP-40H])0:0[&&NHX:Sample_counter=rhizpot1--2||rhizpot2--1||rhizpot3--5||rhiztom1--5:Type_counter=capture--13:capture_class_counter=c__Gammaproteobacteria--13:capture_domain_counter=d__Bacteria--13:capture_family_counter=f__Burkholderiaceae--13:capture_genus_counter=g__Acidovorax--13:capture_order_counter=o__Burkholderiales--13:capture_phylum_counter=p__Proteobacteria--13:capture_species_counter=s__Acidovorax sp001411535--4||s__Acidovorax sp001428665--5||s__Acidovorax sp004210805--3||s__Acidovorax sp013408765--1:gtdb_class_counter=:gtdb_domain_counter=:gtdb_family_counter=:gtdb_genus_counter=:gtdb_order_counter=:gtdb_phylum_counter=:gtdb_species_counter=:heptad_counter=MCP-40H--13:lbd_counter=:name=N189588:ref_name_counter=],f11b6b99-5644-4783-acf5-13f2ecd18112_2@MCPsignal.121.207:0[&&NHX:Sample=rhiztom1:Type=capture:capture_class=c__Gammaproteobacteria:capture_domain=d__Bacteria:capture_family=f__Burkholderiaceae:capture_genus=g__Acidovorax:capture_order=o__Burkholderiales:capture_phylum=p__Proteobacteria:capture_species=s__Acidovorax sp001411535:heptad=MCP-40H])0:0[&&NHX:Sample_counter=rhizpot1--2||rhizpot2--1||rhizpot3--5||rhiztom1--6:Type_counter=capture--14:capture_class_counter=c__Gammaproteobacteria--14:capture_domain_counter=d__Bacteria--14:capture_family_counter=f__Burkholderiaceae--14:capture_genus_counter=g__Acidovorax--14:capture_order_counter=o__Burkholderiales--14:capture_phylum_counter=p__Proteobacteria--14:capture_species_counter=s__Acidovorax sp001411535--5||s__Acidovorax sp001428665--5||s__Acidovorax sp004210805--3||s__Acidovorax sp013408765--1:gtdb_class_counter=:gtdb_domain_counter=:gtdb_family_counter=:gtdb_genus_counter=:gtdb_order_counter=:gtdb_phylum_counter=:gtdb_species_counter=:heptad_counter=MCP-40H--14:lbd_counter=:name=N189590:ref_name_counter=],7d881c1b-e29d-4178-aeb7-04f1c4584a45_1@MCPsignal.75.161:0[&&NHX:Sample=rhiztom1:Type=capture:capture_class=c__Gammaproteobacteria:capture_domain=d__Bacteria:capture_family=f__Burkholderiaceae:capture_genus=g__Acidovorax:capture_order=o__Burkholderiales:capture_phylum=p__Proteobacteria:capture_species=s__Acidovorax sp001411535:heptad=MCP-40H])0:0[&&NHX:Sample_counter=rhizpot1--2||rhizpot2--1||rhizpot3--5||rhiztom1--7:Type_counter=capture--15:capture_class_counter=c__Gammaproteobacteria--15:capture_domain_counter=d__Bacteria--15:capture_family_counter=f__Burkholderiaceae--15:capture_genus_counter=g__Acidovorax--15:capture_order_counter=o__Burkholderiales--15:capture_phylum_counter=p__Proteobacteria--15:capture_species_counter=s__Acidovorax sp001411535--6||s__Acidovorax sp001428665--5||s__Acidovorax sp004210805--3||s__Acidovorax sp013408765--1:gtdb_class_counter=:gtdb_domain_counter=:gtdb_family_counter=:gtdb_genus_counter=:gtdb_order_counter=:gtdb_phylum_counter=:gtdb_species_counter=:heptad_counter=MCP-40H--15:lbd_counter=:name=N189592:ref_name_counter=],ee6ea0b2-968e-53e7-ac26-2a81e804e00a_3@MCPsignal.370.456:0[&&NHX:Sample=rhiztom1:Type=capture:capture_class=c__Gammaproteobacteria:capture_domain=d__Bacteria:capture_family=f__Burkholderiaceae:capture_genus=g__Acidovorax:capture_order=o__Burkholderiales:capture_phylum=p__Proteobacteria:capture_species=s__Acidovorax sp001411535:heptad=MCP-40H:lbd=PilJ])0:0[&&NHX:Sample_counter=rhizpot1--2||rhizpot2--1||rhizpot3--5||rhiztom1--8:Type_counter=capture--16:capture_class_counter=c__Gammaproteobacteria--16:capture_domain_counter=d__Bacteria--16:capture_family_counter=f__Burkholderiaceae--16:capture_genus_counter=g__Acidovorax--16:capture_order_counter=o__Burkholderiales--16:capture_phylum_counter=p__Proteobacteria--16:capture_species_counter=s__Acidovorax sp001411535--7||s__Acidovorax sp001428665--5||s__Acidovorax sp004210805--3||s__Acidovorax sp013408765--1:gtdb_class_counter=:gtdb_domain_counter=:gtdb_family_counter=:gtdb_genus_counter=:gtdb_order_counter=:gtdb_phylum_counter=:gtdb_species_counter=:heptad_counter=MCP-40H--16:lbd_counter=PilJ--1:name=N189594:ref_name_counter=],72a838a0-cd90-49f0-9eca-c2741baecd6e_1@MCPsignal.87.173:0[&&NHX:Sample=rhiztom1:Type=capture:capture_class=c__Gammaproteobacteria:capture_domain=d__Bacteria:capture_family=f__Burkholderiaceae:capture_genus=g__Acidovorax:capture_order=o__Burkholderiales:capture_phylum=p__Proteobacteria:capture_species=s__Acidovorax sp001411535:heptad=MCP-40H])0:0[&&NHX:Sample_counter=rhizpot1--2||rhizpot2--1||rhizpot3--5||rhiztom1--9:Type_counter=capture--17:capture_class_counter=c__Gammaproteobacteria--17:capture_domain_counter=d__Bacteria--17:capture_family_counter=f__Burkholderiaceae--17:capture_genus_counter=g__Acidovorax--17:capture_order_counter=o__Burkholderiales--17:capture_phylum_counter=p__Proteobacteria--17:capture_species_counter=s__Acidovorax sp001411535--8||s__Acidovorax sp001428665--5||s__Acidovorax sp004210805--3||s__Acidovorax sp013408765--1:gtdb_class_counter=:gtdb_domain_counter=:gtdb_family_counter=:gtdb_genus_counter=:gtdb_order_counter=:gtdb_phylum_counter=:gtdb_species_counter=:heptad_counter=MCP-40H--17:lbd_counter=PilJ--1:name=N189596:ref_name_counter=],87fc744d-6651-4810-997c-b755cb4c205c_4@MCPsignal.256.342:0[&&NHX:Sample=rhiztom1:Type=capture:capture_class=c__Gammaproteobacteria:capture_domain=d__Bacteria:capture_family=f__Burkholderiaceae:capture_genus=g__Acidovorax:capture_order=o__Burkholderiales:capture_phylum=p__Proteobacteria:capture_species=s__Acidovorax sp001411535:heptad=MCP-40H])0:0[&&NHX:Sample_counter=rhizpot1--2||rhizpot2--1||rhizpot3--5||rhiztom1--10:Type_counter=capture--18:capture_class_counter=c__Gammaproteobacteria--18:capture_domain_counter=d__Bacteria--18:capture_family_counter=f__Burkholderiaceae--18:capture_genus_counter=g__Acidovorax--18:capture_order_counter=o__Burkholderiales--18:capture_phylum_counter=p__Proteobacteria--18:capture_species_counter=s__Acidovorax sp001411535--9||s__Acidovorax sp001428665--5||s__Acidovorax sp004210805--3||s__Acidovorax sp013408765--1:gtdb_class_counter=:gtdb_domain_counter=:gtdb_family_counter=:gtdb_genus_counter=:gtdb_order_counter=:gtdb_phylum_counter=:gtdb_species_counter=:heptad_counter=MCP-40H--18:lbd_counter=PilJ--1:name=N189598:ref_name_counter=],61f55394-7d86-4276-9455-bf14d16cc7dd_4@MCPsignal.61.147:0[&&NHX:Sample=rhiztom1:Type=capture:capture_class=c__Gammaproteobacteria:capture_domain=d__Bacteria:capture_family=f__Burkholderiaceae:capture_genus=g__Acidovorax:capture_order=o__Burkholderiales:capture_phylum=p__Proteobacteria:capture_species=s__Acidovorax sp001411535:heptad=MCP-40H])0:0[&&NHX:Sample_counter=rhizpot1--2||rhizpot2--1||rhizpot3--5||rhiztom1--11:Type_counter=capture--19:capture_class_counter=c__Gammaproteobacteria--19:capture_domain_counter=d__Bacteria--19:capture_family_counter=f__Burkholderiaceae--19:capture_genus_counter=g__Acidovorax--19:capture_order_counter=o__Burkholderiales--19:capture_phylum_counter=p__Proteobacteria--19:capture_species_counter=s__Acidovorax sp001411535--10||s__Acidovorax sp001428665--5||s__Acidovorax sp004210805--3||s__Acidovorax sp013408765--1:gtdb_class_counter=:gtdb_domain_counter=:gtdb_family_counter=:gtdb_genus_counter=:gtdb_order_counter=:gtdb_phylum_counter=:gtdb_species_counter=:heptad_counter=MCP-40H--19:lbd_counter=PilJ--1:name=N189600:ref_name_counter=],eadd5eb7-a5b5-4b69-87bd-6d9c99a5d341_4@MCPsignal.409.495:0[&&NHX:Sample=rhiztom2:Type=capture:capture_class=c__Gammaproteobacteria:capture_domain=d__Bacteria:capture_family=f__Burkholderiaceae:capture_genus=g__Acidovorax:capture_order=o__Burkholderiales:capture_phylum=p__Proteobacteria:capture_species=s__Acidovorax sp001411535:heptad=MCP-40H:lbd=PilJ])0:0[&&NHX:Sample_counter=rhizpot1--2||rhizpot2--1||rhizpot3--5||rhiztom1--11||rhiztom2--1:Type_counter=capture--20:capture_class_counter=c__Gammaproteobacteria--20:capture_domain_counter=d__Bacteria--20:capture_family_counter=f__Burkholderiaceae--20:capture_genus_counter=g__Acidovorax--20:capture_order_counter=o__Burkholderiales--20:capture_phylum_counter=p__Proteobacteria--20:capture_species_counter=s__Acidovorax sp001411535--11||s__Acidovorax sp001428665--5||s__Acidovorax sp004210805--3||s__Acidovorax sp013408765--1:gtdb_class_counter=:gtdb_domain_counter=:gtdb_family_counter=:gtdb_genus_counter=:gtdb_order_counter=:gtdb_phylum_counter=:gtdb_species_counter=:heptad_counter=MCP-40H--20:lbd_counter=PilJ--2:name=N189602:ref_name_counter=],56453411-a0ad-4266-ae4e-b574b476ddb9_4@MCPsignal.58.144:0[&&NHX:Sample=rhiztom2:Type=capture:capture_class=c__Gammaproteobacteria:capture_domain=d__Bacteria:capture_family=f__Burkholderiaceae:capture_genus=g__Acidovorax:capture_order=o__Burkholderiales:capture_phylum=p__Proteobacteria:capture_species=s__Acidovorax sp001411535:heptad=MCP-40H])0:0[&&NHX:Sample_counter=rhizpot1--2||rhizpot2--1||rhizpot3--5||rhiztom1--11||rhiztom2--2:Type_counter=capture--21:capture_class_counter=c__Gammaproteobacteria--21:capture_domain_counter=d__Bacteria--21:capture_family_counter=f__Burkholderiaceae--21:capture_genus_counter=g__Acidovorax--21:capture_order_counter=o__Burkholderiales--21:capture_phylum_counter=p__Proteobacteria--21:capture_species_counter=s__Acidovorax sp001411535--12||s__Acidovorax sp001428665--5||s__Acidovorax sp004210805--3||s__Acidovorax sp013408765--1:gtdb_class_counter=:gtdb_domain_counter=:gtdb_family_counter=:gtdb_genus_counter=:gtdb_order_counter=:gtdb_phylum_counter=:gtdb_species_counter=:heptad_counter=MCP-40H--21:lbd_counter=PilJ--2:name=N189604:ref_name_counter=],1a819fbd-a77a-4196-9104-47ed16ace74e_1@MCPsignal.42.128:0[&&NHX:Sample=rhiztom2:Type=capture:capture_class=c__Gammaproteobacteria:capture_domain=d__Bacteria:capture_family=f__Burkholderiaceae:capture_genus=g__Acidovorax:capture_order=o__Burkholderiales:capture_phylum=p__Proteobacteria:capture_species=s__Acidovorax sp001411535:heptad=MCP-40H])0:0[&&NHX:Sample_counter=rhizpot1--2||rhizpot2--1||rhizpot3--5||rhiztom1--11||rhiztom2--3:Type_counter=capture--22:capture_class_counter=c__Gammaproteobacteria--22:capture_domain_counter=d__Bacteria--22:capture_family_counter=f__Burkholderiaceae--22:capture_genus_counter=g__Acidovorax--22:capture_order_counter=o__Burkholderiales--22:capture_phylum_counter=p__Proteobacteria--22:capture_species_counter=s__Acidovorax sp001411535--13||s__Acidovorax sp001428665--5||s__Acidovorax sp004210805--3||s__Acidovorax sp013408765--1:gtdb_class_counter=:gtdb_domain_counter=:gtdb_family_counter=:gtdb_genus_counter=:gtdb_order_counter=:gtdb_phylum_counter=:gtdb_species_counter=:heptad_counter=MCP-40H--22:lbd_counter=PilJ--2:name=N189606:ref_name_counter=],d4265789-e79a-49fa-b302-7255cd469a29_2@MCPsignal.218.304:0[&&NHX:Sample=rhiztom2:Type=capture:capture_class=c__Gammaproteobacteria:capture_domain=d__Bacteria:capture_family=f__Burkholderiaceae:capture_genus=g__Acidovorax:capture_order=o__Burkholderiales:capture_phylum=p__Proteobacteria:capture_species=s__Acidovorax sp001411535:heptad=MCP-40H])0:0[&&NHX:Sample_counter=rhizpot1--2||rhizpot2--1||rhizpot3--5||rhiztom1--11||rhiztom2--4:Type_counter=capture--23:capture_class_counter=c__Gammaproteobacteria--23:capture_domain_counter=d__Bacteria--23:capture_family_counter=f__Burkholderiaceae--23:capture_genus_counter=g__Acidovorax--23:capture_order_counter=o__Burkholderiales--23:capture_phylum_counter=p__Proteobacteria--23:capture_species_counter=s__Acidovorax sp001411535--14||s__Acidovorax sp001428665--5||s__Acidovorax sp004210805--3||s__Acidovorax sp013408765--1:gtdb_class_counter=:gtdb_domain_counter=:gtdb_family_counter=:gtdb_genus_counter=:gtdb_order_counter=:gtdb_phylum_counter=:gtdb_species_counter=:heptad_counter=MCP-40H--23:lbd_counter=PilJ--2:name=N189608:ref_name_counter=],15efdb9b-40a3-5c99-9e07-eb850d9cb635_1@MCPsignal.63.149:0[&&NHX:Sample=rhiztom2:Type=capture:capture_class=c__Gammaproteobacteria:capture_domain=d__Bacteria:capture_family=f__Burkholderiaceae:capture_genus=g__Acidovorax:capture_order=o__Burkholderiales:capture_phylum=p__Proteobacteria:capture_species=s__Acidovorax sp001411535:heptad=MCP-40H])0:0[&&NHX:Sample_counter=rhizpot1--2||rhizpot2--1||rhizpot3--5||rhiztom1--11||rhiztom2--5:Type_counter=capture--24:capture_class_counter=c__Gammaproteobacteria--24:capture_domain_counter=d__Bacteria--24:capture_family_counter=f__Burkholderiaceae--24:capture_genus_counter=g__Acidovorax--24:capture_order_counter=o__Burkholderiales--24:capture_phylum_counter=p__Proteobacteria--24:capture_species_counter=s__Acidovorax sp001411535--15||s__Acidovorax sp001428665--5||s__Acidovorax sp004210805--3||s__Acidovorax sp013408765--1:gtdb_class_counter=:gtdb_domain_counter=:gtdb_family_counter=:gtdb_genus_counter=:gtdb_order_counter=:gtdb_phylum_counter=:gtdb_species_counter=:heptad_counter=MCP-40H--24:lbd_counter=PilJ--2:name=N189610:ref_name_counter=],528d6856-9968-414c-9bd5-9c9b6394e223_3@MCPsignal.52.138:0[&&NHX:Sample=rhiztom2:Type=capture:capture_class=c__Gammaproteobacteria:capture_domain=d__Bacteria:capture_family=f__Burkholderiaceae:capture_genus=g__Acidovorax:capture_order=o__Burkholderiales:capture_phylum=p__Proteobacteria:capture_species=s__Acidovorax sp001411535:heptad=MCP-40H])0:0[&&NHX:Sample_counter=rhizpot1--2||rhizpot2--1||rhizpot3--5||rhiztom1--11||rhiztom2--6:Type_counter=capture--25:capture_class_counter=c__Gammaproteobacteria--25:capture_domain_counter=d__Bacteria--25:capture_family_counter=f__Burkholderiaceae--25:capture_genus_counter=g__Acidovorax--25:capture_order_counter=o__Burkholderiales--25:capture_phylum_counter=p__Proteobacteria--25:capture_species_counter=s__Acidovorax sp001411535--16||s__Acidovorax sp001428665--5||s__Acidovorax sp004210805--3||s__Acidovorax sp013408765--1:gtdb_class_counter=:gtdb_domain_counter=:gtdb_family_counter=:gtdb_genus_counter=:gtdb_order_counter=:gtdb_phylum_counter=:gtdb_species_counter=:heptad_counter=MCP-40H--25:lbd_counter=PilJ--2:name=N189612:ref_name_counter=],db9cb134-1f47-4388-8486-bf5cdb8eaf84_6@MCPsignal.209.295:0[&&NHX:Sample=rhiztom2:Type=capture:capture_class=c__Gammaproteobacteria:capture_domain=d__Bacteria:capture_family=f__Burkholderiaceae:capture_genus=g__Acidovorax:capture_order=o__Burkholderiales:capture_phylum=p__Proteobacteria:capture_species=s__Acidovorax sp001411535:heptad=MCP-40H])0:0[&&NHX:Sample_counter=rhizpot1--2||rhizpot2--1||rhizpot3--5||rhiztom1--11||rhiztom2--7:Type_counter=capture--26:capture_class_counter=c__Gammaproteobacteria--26:capture_domain_counter=d__Bacteria--26:capture_family_counter=f__Burkholderiaceae--26:capture_genus_counter=g__Acidovorax--26:capture_order_counter=o__Burkholderiales--26:capture_phylum_counter=p__Proteobacteria--26:capture_species_counter=s__Acidovorax sp001411535--17||s__Acidovorax sp001428665--5||s__Acidovorax sp004210805--3||s__Acidovorax sp013408765--1:gtdb_class_counter=:gtdb_domain_counter=:gtdb_family_counter=:gtdb_genus_counter=:gtdb_order_counter=:gtdb_phylum_counter=:gtdb_species_counter=:heptad_counter=MCP-40H--26:lbd_counter=PilJ--2:name=N189614:ref_name_counter=],48801538-dd58-42c6-aaa1-f528dd02a431_4@MCPsignal.73.159:0[&&NHX:Sample=rhiztom2:Type=capture:capture_class=c__Gammaproteobacteria:capture_domain=d__Bacteria:capture_family=f__Burkholderiaceae:capture_genus=g__Acidovorax:capture_order=o__Burkholderiales:capture_phylum=p__Proteobacteria:capture_species=s__Acidovorax sp001411535:heptad=MCP-40H])0:0[&&NHX:Sample_counter=rhizpot1--2||rhizpot2--1||rhizpot3--5||rhiztom1--11||rhiztom2--8:Type_counter=capture--27:capture_class_counter=c__Gammaproteobacteria--27:capture_domain_counter=d__Bacteria--27:capture_family_counter=f__Burkholderiaceae--27:capture_genus_counter=g__Acidovorax--27:capture_order_counter=o__Burkholderiales--27:capture_phylum_counter=p__Proteobacteria--27:capture_species_counter=s__Acidovorax sp001411535--18||s__Acidovorax sp001428665--5||s__Acidovorax sp004210805--3||s__Acidovorax sp013408765--1:gtdb_class_counter=:gtdb_domain_counter=:gtdb_family_counter=:gtdb_genus_counter=:gtdb_order_counter=:gtdb_phylum_counter=:gtdb_species_counter=:heptad_counter=MCP-40H--27:lbd_counter=PilJ--2:name=N189616:ref_name_counter=],cf4afb7f-94fb-49f2-8ed8-77f1b7e62c9c_1@MCPsignal.94.180:0[&&NHX:Sample=rhiztom2:Type=capture:capture_class=c__Gammaproteobacteria:capture_domain=d__Bacteria:capture_family=f__Burkholderiaceae:capture_genus=g__Acidovorax:capture_order=o__Burkholderiales:capture_phylum=p__Proteobacteria:capture_species=s__Acidovorax sp001411535:heptad=MCP-40H])0:0[&&NHX:Sample_counter=rhizpot1--2||rhizpot2--1||rhizpot3--5||rhiztom1--11||rhiztom2--9:Type_counter=capture--28:capture_class_counter=c__Gammaproteobacteria--28:capture_domain_counter=d__Bacteria--28:capture_family_counter=f__Burkholderiaceae--28:capture_genus_counter=g__Acidovorax--28:capture_order_counter=o__Burkholderiales--28:capture_phylum_counter=p__Proteobacteria--28:capture_species_counter=s__Acidovorax sp001411535--19||s__Acidovorax sp001428665--5||s__Acidovorax sp004210805--3||s__Acidovorax sp013408765--1:gtdb_class_counter=:gtdb_domain_counter=:gtdb_family_counter=:gtdb_genus_counter=:gtdb_order_counter=:gtdb_phylum_counter=:gtdb_species_counter=:heptad_counter=MCP-40H--28:lbd_counter=PilJ--2:name=N189618:ref_name_counter=],65552e2d-8920-4c48-87bd-5de436d2d2a6_4@MCPsignal.430.516:0[&&NHX:Sample=rhiztom2:Type=capture:capture_class=c__Gammaproteobacteria:capture_domain=d__Bacteria:capture_family=f__Burkholderiaceae:capture_genus=g__Acidovorax:capture_order=o__Burkholderiales:capture_phylum=p__Proteobacteria:capture_species=s__Acidovorax sp001411535:heptad=MCP-40H])0:0[&&NHX:Sample_counter=rhizpot1--2||rhizpot2--1||rhizpot3--5||rhiztom1--11||rhiztom2--10:Type_counter=capture--29:capture_class_counter=c__Gammaproteobacteria--29:capture_domain_counter=d__Bacteria--29:capture_family_counter=f__Burkholderiaceae--29:capture_genus_counter=g__Acidovorax--29:capture_order_counter=o__Burkholderiales--29:capture_phylum_counter=p__Proteobacteria--29:capture_species_counter=s__Acidovorax sp001411535--20||s__Acidovorax sp001428665--5||s__Acidovorax sp004210805--3||s__Acidovorax sp013408765--1:gtdb_class_counter=:gtdb_domain_counter=:gtdb_family_counter=:gtdb_genus_counter=:gtdb_order_counter=:gtdb_phylum_counter=:gtdb_species_counter=:heptad_counter=MCP-40H--29:lbd_counter=PilJ--2:name=N189620:ref_name_counter=],a35aab0b-e4af-48ee-92fc-a41ddf0a2807_3@MCPsignal.428.514:0[&&NHX:Sample=rhiztom3:Type=capture:capture_class=c__Gammaproteobacteria:capture_domain=d__Bacteria:capture_family=f__Burkholderiaceae:capture_genus=g__Acidovorax:capture_order=o__Burkholderiales:capture_phylum=p__Proteobacteria:capture_species=s__Acidovorax sp001411535:heptad=MCP-40H])0:0[&&NHX:Sample_counter=rhizpot1--2||rhizpot2--1||rhizpot3--5||rhiztom1--11||rhiztom2--10||rhiztom3--1:Type_counter=capture--30:capture_class_counter=c__Gammaproteobacteria--30:capture_domain_counter=d__Bacteria--30:capture_family_counter=f__Burkholderiaceae--30:capture_genus_counter=g__Acidovorax--30:capture_order_counter=o__Burkholderiales--30:capture_phylum_counter=p__Proteobacteria--30:capture_species_counter=s__Acidovorax sp001411535--21||s__Acidovorax sp001428665--5||s__Acidovorax sp004210805--3||s__Acidovorax sp013408765--1:gtdb_class_counter=:gtdb_domain_counter=:gtdb_family_counter=:gtdb_genus_counter=:gtdb_order_counter=:gtdb_phylum_counter=:gtdb_species_counter=:heptad_counter=MCP-40H--30:lbd_counter=PilJ--2:name=N189622:ref_name_counter=],70f9fbf5-8679-41ca-9f65-081e995647d9_4@MCPsignal.166.252:0[&&NHX:Sample=rhiztom3:Type=capture:capture_class=c__Gammaproteobacteria:capture_domain=d__Bacteria:capture_family=f__Burkholderiaceae:capture_genus=g__Acidovorax:capture_order=o__Burkholderiales:capture_phylum=p__Proteobacteria:capture_species=s__Acidovorax sp001411535:heptad=MCP-40H])0:0[&&NHX:Sample_counter=rhizpot1--2||rhizpot2--1||rhizpot3--5||rhiztom1--11||rhiztom2--10||rhiztom3--2:Type_counter=capture--31:capture_class_counter=c__Gammaproteobacteria--31:capture_domain_counter=d__Bacteria--31:capture_family_counter=f__Burkholderiaceae--31:capture_genus_counter=g__Acidovorax--31:capture_order_counter=o__Burkholderiales--31:capture_phylum_counter=p__Proteobacteria--31:capture_species_counter=s__Acidovorax sp001411535--22||s__Acidovorax sp001428665--5||s__Acidovorax sp004210805--3||s__Acidovorax sp013408765--1:gtdb_class_counter=:gtdb_domain_counter=:gtdb_family_counter=:gtdb_genus_counter=:gtdb_order_counter=:gtdb_phylum_counter=:gtdb_species_counter=:heptad_counter=MCP-40H--31:lbd_counter=PilJ--2:name=N189624:ref_name_counter=],5c08eadb-7edb-4952-a096-a84acf9ff193_4@MCPsignal.130.216:0[&&NHX:Sample=rhiztom3:Type=capture:capture_class=c__Gammaproteobacteria:capture_domain=d__Bacteria:capture_family=f__Burkholderiaceae:capture_genus=g__Acidovorax:capture_order=o__Burkholderiales:capture_phylum=p__Proteobacteria:capture_species=s__Acidovorax sp001411535:heptad=MCP-40H])0:0[&&NHX:Sample_counter=rhizpot1--2||rhizpot2--1||rhizpot3--5||rhiztom1--11||rhiztom2--10||rhiztom3--3:Type_counter=capture--32:capture_class_counter=c__Gammaproteobacteria--32:capture_domain_counter=d__Bacteria--32:capture_family_counter=f__Burkholderiaceae--32:capture_genus_counter=g__Acidovorax--32:capture_order_counter=o__Burkholderiales--32:capture_phylum_counter=p__Proteobacteria--32:capture_species_counter=s__Acidovorax sp001411535--23||s__Acidovorax sp001428665--5||s__Acidovorax sp004210805--3||s__Acidovorax sp013408765--1:gtdb_class_counter=:gtdb_domain_counter=:gtdb_family_counter=:gtdb_genus_counter=:gtdb_order_counter=:gtdb_phylum_counter=:gtdb_species_counter=:heptad_counter=MCP-40H--32:lbd_counter=PilJ--2:name=N189626:ref_name_counter=],ec6bf09f-8249-45df-96a9-0f8d02f592ec_1@MCPsignal.27.113:0[&&NHX:Sample=rhiztom3:Type=capture:capture_class=c__Gammaproteobacteria:capture_domain=d__Bacteria:capture_family=f__Burkholderiaceae:capture_genus=g__Acidovorax:capture_order=o__Burkholderiales:capture_phylum=p__Proteobacteria:capture_species=s__Acidovorax sp001411535:heptad=MCP-40H])0:0[&&NHX:Sample_counter=rhizpot1--2||rhizpot2--1||rhizpot3--5||rhiztom1--11||rhiztom2--10||rhiztom3--4:Type_counter=capture--33:capture_class_counter=c__Gammaproteobacteria--33:capture_domain_counter=d__Bacteria--33:capture_family_counter=f__Burkholderiaceae--33:capture_genus_counter=g__Acidovorax--33:capture_order_counter=o__Burkholderiales--33:capture_phylum_counter=p__Proteobacteria--33:capture_species_counter=s__Acidovorax sp001411535--24||s__Acidovorax sp001428665--5||s__Acidovorax sp004210805--3||s__Acidovorax sp013408765--1:gtdb_class_counter=:gtdb_domain_counter=:gtdb_family_counter=:gtdb_genus_counter=:gtdb_order_counter=:gtdb_phylum_counter=:gtdb_species_counter=:heptad_counter=MCP-40H--33:lbd_counter=PilJ--2:name=N189628:ref_name_counter=],0ee31930-70d2-4545-86ba-b98c32ccd9a4_1@MCPsignal.27.113:0[&&NHX:Sample=rhiztom3:Type=capture:capture_class=c__Gammaproteobacteria:capture_domain=d__Bacteria:capture_family=f__Burkholderiaceae:capture_genus=g__Acidovorax:capture_order=o__Burkholderiales:capture_phylum=p__Proteobacteria:capture_species=s__Acidovorax sp001428665:heptad=MCP-40H])0:0[&&NHX:Sample_counter=rhizpot1--2||rhizpot2--1||rhizpot3--5||rhiztom1--11||rhiztom2--10||rhiztom3--5:Type_counter=capture--34:capture_class_counter=c__Gammaproteobacteria--34:capture_domain_counter=d__Bacteria--34:capture_family_counter=f__Burkholderiaceae--34:capture_genus_counter=g__Acidovorax--34:capture_order_counter=o__Burkholderiales--34:capture_phylum_counter=p__Proteobacteria--34:capture_species_counter=s__Acidovorax sp001411535--24||s__Acidovorax sp001428665--6||s__Acidovorax sp004210805--3||s__Acidovorax sp013408765--1:gtdb_class_counter=:gtdb_domain_counter=:gtdb_family_counter=:gtdb_genus_counter=:gtdb_order_counter=:gtdb_phylum_counter=:gtdb_species_counter=:heptad_counter=MCP-40H--34:lbd_counter=PilJ--2:name=N189630:ref_name_counter=],041ed7dd-efa3-428d-b1dc-e3bdd44ecb26_3@MCPsignal.469.555:0[&&NHX:Sample=rhiztom3:Type=capture:capture_class=c__Gammaproteobacteria:capture_domain=d__Bacteria:capture_family=f__Burkholderiaceae:capture_genus=g__Acidovorax:capture_order=o__Burkholderiales:capture_phylum=p__Proteobacteria:capture_species=s__Acidovorax sp001411535:heptad=MCP-40H])0:0[&&NHX:Sample_counter=rhizpot1--2||rhizpot2--1||rhizpot3--5||rhiztom1--11||rhiztom2--10||rhiztom3--6:Type_counter=capture--35:capture_class_counter=c__Gammaproteobacteria--35:capture_domain_counter=d__Bacteria--35:capture_family_counter=f__Burkholderiaceae--35:capture_genus_counter=g__Acidovorax--35:capture_order_counter=o__Burkholderiales--35:capture_phylum_counter=p__Proteobacteria--35:capture_species_counter=s__Acidovorax sp001411535--25||s__Acidovorax sp001428665--6||s__Acidovorax sp004210805--3||s__Acidovorax sp013408765--1:gtdb_class_counter=:gtdb_domain_counter=:gtdb_family_counter=:gtdb_genus_counter=:gtdb_order_counter=:gtdb_phylum_counter=:gtdb_species_counter=:heptad_counter=MCP-40H--35:lbd_counter=PilJ--2:name=N189632:ref_name_counter=],37260e63-fc8c-4094-ab0a-567ad26a89f9_3@MCPsignal.338.424:0[&&NHX:Sample=rhiztom3:Type=capture:capture_class=c__Gammaproteobacteria:capture_domain=d__Bacteria:capture_family=f__Burkholderiaceae:capture_genus=g__Acidovorax:capture_order=o__Burkholderiales:capture_phylum=p__Proteobacteria:capture_species=s__Acidovorax sp001411535:heptad=MCP-40H])0:0[&&NHX:Sample_counter=rhizpot1--2||rhizpot2--1||rhizpot3--5||rhiztom1--11||rhiztom2--10||rhiztom3--7:Type_counter=capture--36:capture_class_counter=c__Gammaproteobacteria--36:capture_domain_counter=d__Bacteria--36:capture_family_counter=f__Burkholderiaceae--36:capture_genus_counter=g__Acidovorax--36:capture_order_counter=o__Burkholderiales--36:capture_phylum_counter=p__Proteobacteria--36:capture_species_counter=s__Acidovorax sp001411535--26||s__Acidovorax sp001428665--6||s__Acidovorax sp004210805--3||s__Acidovorax sp013408765--1:gtdb_class_counter=:gtdb_domain_counter=:gtdb_family_counter=:gtdb_genus_counter=:gtdb_order_counter=:gtdb_phylum_counter=:gtdb_species_counter=:heptad_counter=MCP-40H--36:lbd_counter=PilJ--2:name=N189634:ref_name_counter=],3b3c7f61-9c8c-4880-b9ed-4a656cab5ab0_4@MCPsignal.299.385:0[&&NHX:Sample=rhiztom3:Type=capture:capture_class=c__Gammaproteobacteria:capture_domain=d__Bacteria:capture_family=f__Burkholderiaceae:capture_genus=g__Acidovorax:capture_order=o__Burkholderiales:capture_phylum=p__Proteobacteria:capture_species=s__Acidovorax sp001411535:heptad=MCP-40H])0:0[&&NHX:Sample_counter=rhizpot1--2||rhizpot2--1||rhizpot3--5||rhiztom1--11||rhiztom2--10||rhiztom3--8:Type_counter=capture--37:capture_class_counter=c__Gammaproteobacteria--37:capture_domain_counter=d__Bacteria--37:capture_family_counter=f__Burkholderiaceae--37:capture_genus_counter=g__Acidovorax--37:capture_order_counter=o__Burkholderiales--37:capture_phylum_counter=p__Proteobacteria--37:capture_species_counter=s__Acidovorax sp001411535--27||s__Acidovorax sp001428665--6||s__Acidovorax sp004210805--3||s__Acidovorax sp013408765--1:gtdb_class_counter=:gtdb_domain_counter=:gtdb_family_counter=:gtdb_genus_counter=:gtdb_order_counter=:gtdb_phylum_counter=:gtdb_species_counter=:heptad_counter=MCP-40H--37:lbd_counter=PilJ--2:name=N189636:ref_name_counter=],211cb432-5bb4-45f6-8fc7-29b5590795ae_4@MCPsignal.98.184:0[&&NHX:Sample=rhiztom3:Type=capture:capture_class=c__Gammaproteobacteria:capture_domain=d__Bacteria:capture_family=f__Burkholderiaceae:capture_genus=g__Acidovorax:capture_order=o__Burkholderiales:capture_phylum=p__Proteobacteria:capture_species=s__Acidovorax sp001411535:heptad=MCP-40H])0:0[&&NHX:Sample_counter=rhizpot1--2||rhizpot2--1||rhizpot3--5||rhiztom1--11||rhiztom2--10||rhiztom3--9:Type_counter=capture--38:capture_class_counter=c__Gammaproteobacteria--38:capture_domain_counter=d__Bacteria--38:capture_family_counter=f__Burkholderiaceae--38:capture_genus_counter=g__Acidovorax--38:capture_order_counter=o__Burkholderiales--38:capture_phylum_counter=p__Proteobacteria--38:capture_species_counter=s__Acidovorax sp001411535--28||s__Acidovorax sp001428665--6||s__Acidovorax sp004210805--3||s__Acidovorax sp013408765--1:gtdb_class_counter=:gtdb_domain_counter=:gtdb_family_counter=:gtdb_genus_counter=:gtdb_order_counter=:gtdb_phylum_counter=:gtdb_species_counter=:heptad_counter=MCP-40H--38:lbd_counter=PilJ--2:name=N189638:ref_name_counter=],4a2db7fb-b178-543d-af1d-895fce68aba0_1@MCPsignal.27.113:0[&&NHX:Sample=rhiztom3:Type=capture:capture_class=c__Gammaproteobacteria:capture_domain=d__Bacteria:capture_family=f__Burkholderiaceae:capture_genus=g__Acidovorax:capture_order=o__Burkholderiales:capture_phylum=p__Proteobacteria:capture_species=s__Acidovorax sp001428665:heptad=MCP-40H])0:0[&&NHX:Sample_counter=rhizpot1--2||rhizpot2--1||rhizpot3--5||rhiztom1--11||rhiztom2--10||rhiztom3--10:Type_counter=capture--39:capture_class_counter=c__Gammaproteobacteria--39:capture_domain_counter=d__Bacteria--39:capture_family_counter=f__Burkholderiaceae--39:capture_genus_counter=g__Acidovorax--39:capture_order_counter=o__Burkholderiales--39:capture_phylum_counter=p__Proteobacteria--39:capture_species_counter=s__Acidovorax sp001411535--28||s__Acidovorax sp001428665--7||s__Acidovorax sp004210805--3||s__Acidovorax sp013408765--1:gtdb_class_counter=:gtdb_domain_counter=:gtdb_family_counter=:gtdb_genus_counter=:gtdb_order_counter=:gtdb_phylum_counter=:gtdb_species_counter=:heptad_counter=MCP-40H--39:lbd_counter=PilJ--2:name=N189640:ref_name_counter=],ce8a9650-126c-5163-8300-67230a6a22fc_1@MCPsignal.88.174:0[&&NHX:Sample=rhiztom3:Type=capture:capture_class=c__Gammaproteobacteria:capture_domain=d__Bacteria:capture_family=f__Burkholderiaceae:capture_genus=g__Acidovorax:capture_order=o__Burkholderiales:capture_phylum=p__Proteobacteria:capture_species=s__Acidovorax sp001411535:heptad=MCP-40H])0:0[&&NHX:Sample_counter=rhizpot1--2||rhizpot2--1||rhizpot3--5||rhiztom1--11||rhiztom2--10||rhiztom3--11:Type_counter=capture--40:capture_class_counter=c__Gammaproteobacteria--40:capture_domain_counter=d__Bacteria--40:capture_family_counter=f__Burkholderiaceae--40:capture_genus_counter=g__Acidovorax--40:capture_order_counter=o__Burkholderiales--40:capture_phylum_counter=p__Proteobacteria--40:capture_species_counter=s__Acidovorax sp001411535--29||s__Acidovorax sp001428665--7||s__Acidovorax sp004210805--3||s__Acidovorax sp013408765--1:gtdb_class_counter=:gtdb_domain_counter=:gtdb_family_counter=:gtdb_genus_counter=:gtdb_order_counter=:gtdb_phylum_counter=:gtdb_species_counter=:heptad_counter=MCP-40H--40:lbd_counter=PilJ--2:name=N189642:ref_name_counter=],8f1d41d2-3ba4-4e24-8c94-94a15038cb17_1@MCPsignal.37.123:0[&&NHX:Sample=rhiztom3:Type=capture:capture_class=c__Gammaproteobacteria:capture_domain=d__Bacteria:capture_family=f__Burkholderiaceae:capture_genus=g__Acidovorax:capture_order=o__Burkholderiales:capture_phylum=p__Proteobacteria:capture_species=s__Acidovorax sp001411535:heptad=MCP-40H])0:0[&&NHX:Sample_counter=rhizpot1--2||rhizpot2--1||rhizpot3--5||rhiztom1--11||rhiztom2--10||rhiztom3--12:Type_counter=capture--41:capture_class_counter=c__Gammaproteobacteria--41:capture_domain_counter=d__Bacteria--41:capture_family_counter=f__Burkholderiaceae--41:capture_genus_counter=g__Acidovorax--41:capture_order_counter=o__Burkholderiales--41:capture_phylum_counter=p__Proteobacteria--41:capture_species_counter=s__Acidovorax sp001411535--30||s__Acidovorax sp001428665--7||s__Acidovorax sp004210805--3||s__Acidovorax sp013408765--1:gtdb_class_counter=:gtdb_domain_counter=:gtdb_family_counter=:gtdb_genus_counter=:gtdb_order_counter=:gtdb_phylum_counter=:gtdb_species_counter=:heptad_counter=MCP-40H--41:lbd_counter=PilJ--2:name=N189644:ref_name_counter=],59bbb529-b80e-4439-84dc-d15a1d424350_4@MCPsignal.36.122:0[&&NHX:Sample=rhiztom3:Type=capture:capture_class=c__Gammaproteobacteria:capture_domain=d__Bacteria:capture_family=f__Burkholderiaceae:capture_genus=g__Acidovorax:capture_order=o__Burkholderiales:capture_phylum=p__Proteobacteria:capture_species=s__Acidovorax sp001411535:heptad=MCP-40H])0:0[&&NHX:Sample_counter=rhizpot1--2||rhizpot2--1||rhizpot3--5||rhiztom1--11||rhiztom2--10||rhiztom3--13:Type_counter=capture--42:capture_class_counter=c__Gammaproteobacteria--42:capture_domain_counter=d__Bacteria--42:capture_family_counter=f__Burkholderiaceae--42:capture_genus_counter=g__Acidovorax--42:capture_order_counter=o__Burkholderiales--42:capture_phylum_counter=p__Proteobacteria--42:capture_species_counter=s__Acidovorax sp001411535--31||s__Acidovorax sp001428665--7||s__Acidovorax sp004210805--3||s__Acidovorax sp013408765--1:gtdb_class_counter=:gtdb_domain_counter=:gtdb_family_counter=:gtdb_genus_counter=:gtdb_order_counter=:gtdb_phylum_counter=:gtdb_species_counter=:heptad_counter=MCP-40H--42:lbd_counter=PilJ--2:name=N189646:ref_name_counter=],64ad2285-1ce7-43b4-b56c-ca7f8de1e034_4@MCPsignal.168.254:0[&&NHX:Sample=rhiztom3:Type=capture:capture_class=c__Gammaproteobacteria:capture_domain=d__Bacteria:capture_family=f__Burkholderiaceae:capture_genus=g__Acidovorax:capture_order=o__Burkholderiales:capture_phylum=p__Proteobacteria:capture_species=s__Acidovorax sp001411535:heptad=MCP-40H])0:0[&&NHX:Sample_counter=rhizpot1--2||rhizpot2--1||rhizpot3--5||rhiztom1--11||rhiztom2--10||rhiztom3--14:Type_counter=capture--43:capture_class_counter=c__Gammaproteobacteria--43:capture_domain_counter=d__Bacteria--43:capture_family_counter=f__Burkholderiaceae--43:capture_genus_counter=g__Acidovorax--43:capture_order_counter=o__Burkholderiales--43:capture_phylum_counter=p__Proteobacteria--43:capture_species_counter=s__Acidovorax sp001411535--32||s__Acidovorax sp001428665--7||s__Acidovorax sp004210805--3||s__Acidovorax sp013408765--1:gtdb_class_counter=:gtdb_domain_counter=:gtdb_family_counter=:gtdb_genus_counter=:gtdb_order_counter=:gtdb_phylum_counter=:gtdb_species_counter=:heptad_counter=MCP-40H--43:lbd_counter=PilJ--2:name=N189648:ref_name_counter=],926ddd82-487a-4a31-9b4f-571b586bf74e_3@MCPsignal.121.207:0[&&NHX:Sample=rhiztom3:Type=capture:capture_class=c__Gammaproteobacteria:capture_domain=d__Bacteria:capture_family=f__Burkholderiaceae:capture_genus=g__Acidovorax:capture_order=o__Burkholderiales:capture_phylum=p__Proteobacteria:capture_species=s__Acidovorax sp001411535:heptad=MCP-40H])0:0[&&NHX:Sample_counter=rhizpot1--2||rhizpot2--1||rhizpot3--5||rhiztom1--11||rhiztom2--10||rhiztom3--15:Type_counter=capture--44:capture_class_counter=c__Gammaproteobacteria--44:capture_domain_counter=d__Bacteria--44:capture_family_counter=f__Burkholderiaceae--44:capture_genus_counter=g__Acidovorax--44:capture_order_counter=o__Burkholderiales--44:capture_phylum_counter=p__Proteobacteria--44:capture_species_counter=s__Acidovorax sp001411535--33||s__Acidovorax sp001428665--7||s__Acidovorax sp004210805--3||s__Acidovorax sp013408765--1:gtdb_class_counter=:gtdb_domain_counter=:gtdb_family_counter=:gtdb_genus_counter=:gtdb_order_counter=:gtdb_phylum_counter=:gtdb_species_counter=:heptad_counter=MCP-40H--44:lbd_counter=PilJ--2:name=N189650:ref_name_counter=],bfe4ed60-ed1d-4eef-9906-6cd4461c8118_1@MCPsignal.124.210:0[&&NHX:Sample=rhiztom3:Type=capture:capture_class=c__Gammaproteobacteria:capture_domain=d__Bacteria:capture_family=f__Burkholderiaceae:capture_genus=g__Acidovorax:capture_order=o__Burkholderiales:capture_phylum=p__Proteobacteria:capture_species=s__Acidovorax sp001411535:heptad=MCP-40H])0:0[&&NHX:Sample_counter=rhizpot1--2||rhizpot2--1||rhizpot3--5||rhiztom1--11||rhiztom2--10||rhiztom3--16:Type_counter=capture--45:capture_class_counter=c__Gammaproteobacteria--45:capture_domain_counter=d__Bacteria--45:capture_family_counter=f__Burkholderiaceae--45:capture_genus_counter=g__Acidovorax--45:capture_order_counter=o__Burkholderiales--45:capture_phylum_counter=p__Proteobacteria--45:capture_species_counter=s__Acidovorax sp001411535--34||s__Acidovorax sp001428665--7||s__Acidovorax sp004210805--3||s__Acidovorax sp013408765--1:gtdb_class_counter=:gtdb_domain_counter=:gtdb_family_counter=:gtdb_genus_counter=:gtdb_order_counter=:gtdb_phylum_counter=:gtdb_species_counter=:heptad_counter=MCP-40H--45:lbd_counter=PilJ--2:name=N189652:ref_name_counter=],76cb2106-40fc-4df8-b89c-b8a1a72674e5_4@MCPsignal.28.114:0[&&NHX:Sample=rhiztom3:Type=capture:capture_class=c__Gammaproteobacteria:capture_domain=d__Bacteria:capture_family=f__Burkholderiaceae:capture_genus=g__Acidovorax:capture_order=o__Burkholderiales:capture_phylum=p__Proteobacteria:capture_species=s__Acidovorax sp001411535:heptad=MCP-40H])0:0[&&NHX:Sample_counter=rhizpot1--2||rhizpot2--1||rhizpot3--5||rhiztom1--11||rhiztom2--10||rhiztom3--17:Type_counter=capture--46:capture_class_counter=c__Gammaproteobacteria--46:capture_domain_counter=d__Bacteria--46:capture_family_counter=f__Burkholderiaceae--46:capture_genus_counter=g__Acidovorax--46:capture_order_counter=o__Burkholderiales--46:capture_phylum_counter=p__Proteobacteria--46:capture_species_counter=s__Acidovorax sp001411535--35||s__Acidovorax sp001428665--7||s__Acidovorax sp004210805--3||s__Acidovorax sp013408765--1:gtdb_class_counter=:gtdb_domain_counter=:gtdb_family_counter=:gtdb_genus_counter=:gtdb_order_counter=:gtdb_phylum_counter=:gtdb_species_counter=:heptad_counter=MCP-40H--46:lbd_counter=PilJ--2:name=N189654:ref_name_counter=],d26aabbe-a958-448e-9b16-1ddd1e43e206_4@MCPsignal.118.204:0[&&NHX:Sample=rhiztom3:Type=capture:capture_class=c__Gammaproteobacteria:capture_domain=d__Bacteria:capture_family=f__Burkholderiaceae:capture_genus=g__Acidovorax:capture_order=o__Burkholderiales:capture_phylum=p__Proteobacteria:capture_species=s__Acidovorax sp001411535:heptad=MCP-40H])0:0[&&NHX:Sample_counter=rhizpot1--2||rhizpot2--1||rhizpot3--5||rhiztom1--11||rhiztom2--10||rhiztom3--18:Type_counter=capture--47:capture_class_counter=c__Gammaproteobacteria--47:capture_domain_counter=d__Bacteria--47:capture_family_counter=f__Burkholderiaceae--47:capture_genus_counter=g__Acidovorax--47:capture_order_counter=o__Burkholderiales--47:capture_phylum_counter=p__Proteobacteria--47:capture_species_counter=s__Acidovorax sp001411535--36||s__Acidovorax sp001428665--7||s__Acidovorax sp004210805--3||s__Acidovorax sp013408765--1:gtdb_class_counter=:gtdb_domain_counter=:gtdb_family_counter=:gtdb_genus_counter=:gtdb_order_counter=:gtdb_phylum_counter=:gtdb_species_counter=:heptad_counter=MCP-40H--47:lbd_counter=PilJ--2:name=N189656:ref_name_counter=],0a638a9a-82f2-4cb0-95f3-ba24484ed7c8_2@MCPsignal.64.150:0[&&NHX:Sample=rhiztom3:Type=capture:capture_class=c__Gammaproteobacteria:capture_domain=d__Bacteria:capture_family=f__Burkholderiaceae:capture_genus=g__Acidovorax:capture_order=o__Burkholderiales:capture_phylum=p__Proteobacteria:capture_species=s__Acidovorax sp013408765:heptad=MCP-40H])0:0[&&NHX:Sample_counter=rhizpot1--2||rhizpot2--1||rhizpot3--5||rhiztom1--11||rhiztom2--10||rhiztom3--19:Type_counter=capture--48:capture_class_counter=c__Gammaproteobacteria--48:capture_domain_counter=d__Bacteria--48:capture_family_counter=f__Burkholderiaceae--48:capture_genus_counter=g__Acidovorax--48:capture_order_counter=o__Burkholderiales--48:capture_phylum_counter=p__Proteobacteria--48:capture_species_counter=s__Acidovorax sp001411535--36||s__Acidovorax sp001428665--7||s__Acidovorax sp004210805--3||s__Acidovorax sp013408765--2:gtdb_class_counter=:gtdb_domain_counter=:gtdb_family_counter=:gtdb_genus_counter=:gtdb_order_counter=:gtdb_phylum_counter=:gtdb_species_counter=:heptad_counter=MCP-40H--48:lbd_counter=PilJ--2:name=N189658:ref_name_counter=],6cb3e004-546f-44dc-ac40-0cf4bfa98124_1@MCPsignal.37.123:0[&&NHX:Sample=rhiztom3:Type=capture:capture_class=c__Gammaproteobacteria:capture_domain=d__Bacteria:capture_family=f__Burkholderiaceae:capture_genus=g__Acidovorax:capture_order=o__Burkholderiales:capture_phylum=p__Proteobacteria:capture_species=s__Acidovorax sp001411535:heptad=MCP-40H])0:0[&&NHX:Sample_counter=rhizpot1--2||rhizpot2--1||rhizpot3--5||rhiztom1--11||rhiztom2--10||rhiztom3--20:Type_counter=capture--49:capture_class_counter=c__Gammaproteobacteria--49:capture_domain_counter=d__Bacteria--49:capture_family_counter=f__Burkholderiaceae--49:capture_genus_counter=g__Acidovorax--49:capture_order_counter=o__Burkholderiales--49:capture_phylum_counter=p__Proteobacteria--49:capture_species_counter=s__Acidovorax sp001411535--37||s__Acidovorax sp001428665--7||s__Acidovorax sp004210805--3||s__Acidovorax sp013408765--2:gtdb_class_counter=:gtdb_domain_counter=:gtdb_family_counter=:gtdb_genus_counter=:gtdb_order_counter=:gtdb_phylum_counter=:gtdb_species_counter=:heptad_counter=MCP-40H--49:lbd_counter=PilJ--2:name=N189660:ref_name_counter=],847b3586-4d08-47c2-9eaa-696690df0de9_4@MCPsignal.85.171:0[&&NHX:Sample=rhiztom3:Type=capture:capture_class=c__Gammaproteobacteria:capture_domain=d__Bacteria:capture_family=f__Burkholderiaceae:capture_genus=g__Acidovorax:capture_order=o__Burkholderiales:capture_phylum=p__Proteobacteria:capture_species=s__Acidovorax sp018828125:heptad=MCP-40H])0:0[&&NHX:Sample_counter=rhizpot1--2||rhizpot2--1||rhizpot3--5||rhiztom1--11||rhiztom2--10||rhiztom3--21:Type_counter=capture--50:capture_class_counter=c__Gammaproteobacteria--50:capture_domain_counter=d__Bacteria--50:capture_family_counter=f__Burkholderiaceae--50:capture_genus_counter=g__Acidovorax--50:capture_order_counter=o__Burkholderiales--50:capture_phylum_counter=p__Proteobacteria--50:capture_species_counter=s__Acidovorax sp001411535--37||s__Acidovorax sp001428665--7||s__Acidovorax sp004210805--3||s__Acidovorax sp013408765--2||s__Acidovorax sp018828125--1:gtdb_class_counter=:gtdb_domain_counter=:gtdb_family_counter=:gtdb_genus_counter=:gtdb_order_counter=:gtdb_phylum_counter=:gtdb_species_counter=:heptad_counter=MCP-40H--50:lbd_counter=PilJ--2:name=N189662:ref_name_counter=],1ca1651d-303e-44d8-82e9-839ce31e1b06_1@MCPsignal.56.142:0[&&NHX:Sample=rhiztom3:Type=capture:capture_class=c__Gammaproteobacteria:capture_domain=d__Bacteria:capture_family=f__Burkholderiaceae:capture_genus=g__Acidovorax:capture_order=o__Burkholderiales:capture_phylum=p__Proteobacteria:capture_species=s__Acidovorax sp001411535:heptad=MCP-40H])0:0[&&NHX:Sample_counter=rhizpot1--2||rhizpot2--1||rhizpot3--5||rhiztom1--11||rhiztom2--10||rhiztom3--22:Type_counter=capture--51:capture_class_counter=c__Gammaproteobacteria--51:capture_domain_counter=d__Bacteria--51:capture_family_counter=f__Burkholderiaceae--51:capture_genus_counter=g__Acidovorax--51:capture_order_counter=o__Burkholderiales--51:capture_phylum_counter=p__Proteobacteria--51:capture_species_counter=s__Acidovorax sp001411535--38||s__Acidovorax sp001428665--7||s__Acidovorax sp004210805--3||s__Acidovorax sp013408765--2||s__Acidovorax sp018828125--1:gtdb_class_counter=:gtdb_domain_counter=:gtdb_family_counter=:gtdb_genus_counter=:gtdb_order_counter=:gtdb_phylum_counter=:gtdb_species_counter=:heptad_counter=MCP-40H--51:lbd_counter=PilJ--2:name=N189664:ref_name_counter=],2fde9aba-5b02-49b4-8dcf-40382f6f3fd3_3@MCPsignal.182.268:0[&&NHX:Sample=rhiztom3:Type=capture:capture_class=c__Gammaproteobacteria:capture_domain=d__Bacteria:capture_family=f__Burkholderiaceae:capture_genus=g__Acidovorax:capture_order=o__Burkholderiales:capture_phylum=p__Proteobacteria:capture_species=s__Acidovorax sp001411535:heptad=MCP-40H])0:0[&&NHX:Sample_counter=rhizpot1--2||rhizpot2--1||rhizpot3--5||rhiztom1--11||rhiztom2--10||rhiztom3--23:Type_counter=capture--52:capture_class_counter=c__Gammaproteobacteria--52:capture_domain_counter=d__Bacteria--52:capture_family_counter=f__Burkholderiaceae--52:capture_genus_counter=g__Acidovorax--52:capture_order_counter=o__Burkholderiales--52:capture_phylum_counter=p__Proteobacteria--52:capture_species_counter=s__Acidovorax sp001411535--39||s__Acidovorax sp001428665--7||s__Acidovorax sp004210805--3||s__Acidovorax sp013408765--2||s__Acidovorax sp018828125--1:gtdb_class_counter=:gtdb_domain_counter=:gtdb_family_counter=:gtdb_genus_counter=:gtdb_order_counter=:gtdb_phylum_counter=:gtdb_species_counter=:heptad_counter=MCP-40H--52:lbd_counter=PilJ--2:name=N189666:ref_name_counter=],25384193-15e1-4a6b-b1fd-37f4c21955d1_3@MCPsignal.56.142:0[&&NHX:Sample=rhiztom3:Type=capture:capture_class=c__Gammaproteobacteria:capture_domain=d__Bacteria:capture_family=f__Burkholderiaceae:capture_genus=g__Acidovorax:capture_order=o__Burkholderiales:capture_phylum=p__Proteobacteria:capture_species=s__Acidovorax sp001411535:heptad=MCP-40H])0:0[&&NHX:Sample_counter=rhizpot1--2||rhizpot2--1||rhizpot3--5||rhiztom1--11||rhiztom2--10||rhiztom3--24:Type_counter=capture--53:capture_class_counter=c__Gammaproteobacteria--53:capture_domain_counter=d__Bacteria--53:capture_family_counter=f__Burkholderiaceae--53:capture_genus_counter=g__Acidovorax--53:capture_order_counter=o__Burkholderiales--53:capture_phylum_counter=p__Proteobacteria--53:capture_species_counter=s__Acidovorax sp001411535--40||s__Acidovorax sp001428665--7||s__Acidovorax sp004210805--3||s__Acidovorax sp013408765--2||s__Acidovorax sp018828125--1:gtdb_class_counter=:gtdb_domain_counter=:gtdb_family_counter=:gtdb_genus_counter=:gtdb_order_counter=:gtdb_phylum_counter=:gtdb_species_counter=:heptad_counter=MCP-40H--53:lbd_counter=PilJ--2:name=N189668:ref_name_counter=],d6d64342-a977-416f-8377-daf05e69c0aa_4@MCPsignal.26.112:0[&&NHX:Sample=rhiztom3:Type=capture:capture_class=c__Gammaproteobacteria:capture_domain=d__Bacteria:capture_family=f__Burkholderiaceae:capture_genus=g__Acidovorax:capture_order=o__Burkholderiales:capture_phylum=p__Proteobacteria:capture_species=s__Acidovorax sp001411535:heptad=MCP-40H])0:0[&&NHX:Sample_counter=rhizpot1--2||rhizpot2--1||rhizpot3--5||rhiztom1--11||rhiztom2--10||rhiztom3--25:Type_counter=capture--54:capture_class_counter=c__Gammaproteobacteria--54:capture_domain_counter=d__Bacteria--54:capture_family_counter=f__Burkholderiaceae--54:capture_genus_counter=g__Acidovorax--54:capture_order_counter=o__Burkholderiales--54:capture_phylum_counter=p__Proteobacteria--54:capture_species_counter=s__Acidovorax sp001411535--41||s__Acidovorax sp001428665--7||s__Acidovorax sp004210805--3||s__Acidovorax sp013408765--2||s__Acidovorax sp018828125--1:gtdb_class_counter=:gtdb_domain_counter=:gtdb_family_counter=:gtdb_genus_counter=:gtdb_order_counter=:gtdb_phylum_counter=:gtdb_species_counter=:heptad_counter=MCP-40H--54:lbd_counter=PilJ--2:name=N189670:ref_name_counter=],84fdca8d-40d9-485d-afb1-a4b1d6d939e4_4@MCPsignal.63.149:0[&&NHX:Sample=rhiztom3:Type=capture:capture_class=c__Gammaproteobacteria:capture_domain=d__Bacteria:capture_family=f__Burkholderiaceae:capture_genus=g__Acidovorax:capture_order=o__Burkholderiales:capture_phylum=p__Proteobacteria:capture_species=s__Acidovorax sp001411535:heptad=MCP-40H])0:0[&&NHX:Sample_counter=rhizpot1--2||rhizpot2--1||rhizpot3--5||rhiztom1--11||rhiztom2--10||rhiztom3--26:Type_counter=capture--55:capture_class_counter=c__Gammaproteobacteria--55:capture_domain_counter=d__Bacteria--55:capture_family_counter=f__Burkholderiaceae--55:capture_genus_counter=g__Acidovorax--55:capture_order_counter=o__Burkholderiales--55:capture_phylum_counter=p__Proteobacteria--55:capture_species_counter=s__Acidovorax sp001411535--42||s__Acidovorax sp001428665--7||s__Acidovorax sp004210805--3||s__Acidovorax sp013408765--2||s__Acidovorax sp018828125--1:gtdb_class_counter=:gtdb_domain_counter=:gtdb_family_counter=:gtdb_genus_counter=:gtdb_order_counter=:gtdb_phylum_counter=:gtdb_species_counter=:heptad_counter=MCP-40H--55:lbd_counter=PilJ--2:name=N189672:ref_name_counter=],f40236c0-eda1-410c-9883-c2d90c720e49_3@MCPsignal.85.171:0[&&NHX:Sample=rhiztom3:Type=capture:capture_class=c__Gammaproteobacteria:capture_domain=d__Bacteria:capture_family=f__Burkholderiaceae:capture_genus=g__Acidovorax:capture_order=o__Burkholderiales:capture_phylum=p__Proteobacteria:capture_species=s__Acidovorax sp001411535:heptad=MCP-40H])0:0[&&NHX:Sample_counter=rhizpot1--2||rhizpot2--1||rhizpot3--5||rhiztom1--11||rhiztom2--10||rhiztom3--27:Type_counter=capture--56:capture_class_counter=c__Gammaproteobacteria--56:capture_domain_counter=d__Bacteria--56:capture_family_counter=f__Burkholderiaceae--56:capture_genus_counter=g__Acidovorax--56:capture_order_counter=o__Burkholderiales--56:capture_phylum_counter=p__Proteobacteria--56:capture_species_counter=s__Acidovorax sp001411535--43||s__Acidovorax sp001428665--7||s__Acidovorax sp004210805--3||s__Acidovorax sp013408765--2||s__Acidovorax sp018828125--1:gtdb_class_counter=:gtdb_domain_counter=:gtdb_family_counter=:gtdb_genus_counter=:gtdb_order_counter=:gtdb_phylum_counter=:gtdb_species_counter=:heptad_counter=MCP-40H--56:lbd_counter=PilJ--2:name=N189674:ref_name_counter=],974843ab-5308-5531-b273-904939bf123b_4@MCPsignal.340.426:0[&&NHX:Sample=rhiztom3:Type=capture:capture_class=c__Gammaproteobacteria:capture_domain=d__Bacteria:capture_family=f__Burkholderiaceae:capture_genus=g__Acidovorax:capture_order=o__Burkholderiales:capture_phylum=p__Proteobacteria:capture_species=s__Acidovorax sp001411535:heptad=MCP-40H:lbd=PilJ])0:0[&&NHX:Sample_counter=rhizpot1--2||rhizpot2--1||rhizpot3--5||rhiztom1--11||rhiztom2--10||rhiztom3--28:Type_counter=capture--57:capture_class_counter=c__Gammaproteobacteria--57:capture_domain_counter=d__Bacteria--57:capture_family_counter=f__Burkholderiaceae--57:capture_genus_counter=g__Acidovorax--57:capture_order_counter=o__Burkholderiales--57:capture_phylum_counter=p__Proteobacteria--57:capture_species_counter=s__Acidovorax sp001411535--44||s__Acidovorax sp001428665--7||s__Acidovorax sp004210805--3||s__Acidovorax sp013408765--2||s__Acidovorax sp018828125--1:gtdb_class_counter=:gtdb_domain_counter=:gtdb_family_counter=:gtdb_genus_counter=:gtdb_order_counter=:gtdb_phylum_counter=:gtdb_species_counter=:heptad_counter=MCP-40H--57:lbd_counter=PilJ--3:name=N189676:ref_name_counter=],79ceaf90-4d2a-4abc-9048-d1558339c5d1_4@MCPsignal.229.315:0[&&NHX:Sample=rhiztom3:Type=capture:capture_class=c__Gammaproteobacteria:capture_domain=d__Bacteria:capture_family=f__Burkholderiaceae:capture_genus=g__Acidovorax:capture_order=o__Burkholderiales:capture_phylum=p__Proteobacteria:capture_species=s__Acidovorax sp001411535:heptad=MCP-40H])0:0[&&NHX:Sample_counter=rhizpot1--2||rhizpot2--1||rhizpot3--5||rhiztom1--11||rhiztom2--10||rhiztom3--29:Type_counter=capture--58:capture_class_counter=c__Gammaproteobacteria--58:capture_domain_counter=d__Bacteria--58:capture_family_counter=f__Burkholderiaceae--58:capture_genus_counter=g__Acidovorax--58:capture_order_counter=o__Burkholderiales--58:capture_phylum_counter=p__Proteobacteria--58:capture_species_counter=s__Acidovorax sp001411535--45||s__Acidovorax sp001428665--7||s__Acidovorax sp004210805--3||s__Acidovorax sp013408765--2||s__Acidovorax sp018828125--1:gtdb_class_counter=:gtdb_domain_counter=:gtdb_family_counter=:gtdb_genus_counter=:gtdb_order_counter=:gtdb_phylum_counter=:gtdb_species_counter=:heptad_counter=MCP-40H--58:lbd_counter=PilJ--3:name=N189678:ref_name_counter=],b2fd45f6-3d0c-4021-aebf-5a56f90aa173_1@MCPsignal.222.308:0[&&NHX:Sample=rhiztom3:Type=capture:capture_class=c__Gammaproteobacteria:capture_domain=d__Bacteria:capture_family=f__Burkholderiaceae:capture_genus=g__Acidovorax:capture_order=o__Burkholderiales:capture_phylum=p__Proteobacteria:capture_species=s__Acidovorax sp001411535:heptad=MCP-40H]):5e-09[&&NHX:Sample_counter=rhizpot1--2||rhizpot2--1||rhizpot3--5||rhiztom1--11||rhiztom2--10||rhiztom3--30:Type_counter=capture--59:capture_class_counter=c__Gammaproteobacteria--59:capture_domain_counter=d__Bacteria--59:capture_family_counter=f__Burkholderiaceae--59:capture_genus_counter=g__Acidovorax--59:capture_order_counter=o__Burkholderiales--59:capture_phylum_counter=p__Proteobacteria--59:capture_species_counter=s__Acidovorax sp001411535--46||s__Acidovorax sp001428665--7||s__Acidovorax sp004210805--3||s__Acidovorax sp013408765--2||s__Acidovorax sp018828125--1:gtdb_class_counter=:gtdb_domain_counter=:gtdb_family_counter=:gtdb_genus_counter=:gtdb_order_counter=:gtdb_phylum_counter=:gtdb_species_counter=:heptad_counter=MCP-40H--59:lbd_counter=PilJ--3:name=N189680:ref_name_counter=],073b14b4-52dc-419e-95e0-8b179cdd644f_5@MCPsignal.172.298:0.00489644[&&NHX:Sample=rhiztom1:Type=capture:besthit=100.0:bitscore=184.0:capture_class=c__Gammaproteobacteria:capture_domain=d__Bacteria:capture_family=f__Burkholderiaceae:capture_genus=g__Acidovorax:capture_order=o__Burkholderiales:capture_phylum=p__Proteobacteria:capture_species=s__Acidovorax sp001411535:evalue=6.31e-60:gapopen=0.0:heptad=MCP-40H:length=123.0:mismatch=0.0:qcovhsp=97.6:qend=123.0:qstart=1.0:ref_name=RS_GCF_001428665.1_protein.faa_NZ_LMIJ01000030.1_55@PF00015_full_PFAM.543.753:scovhsp=58.6:send=123.0:sstart=1.0])0:1.8e-08[&&NHX:Sample_counter=rhizpot1--2||rhizpot2--1||rhizpot3--5||rhiztom1--12||rhiztom2--10||rhiztom3--30:Type_counter=capture--60:besthit_avg=100.0:besthit_max=100.0:besthit_min=100.0:besthit_std=0:besthit_sum=100.0:bitscore_avg=184.0:bitscore_max=184.0:bitscore_min=184.0:bitscore_std=0:bitscore_sum=184.0:capture_class_counter=c__Gammaproteobacteria--60:capture_domain_counter=d__Bacteria--60:capture_family_counter=f__Burkholderiaceae--60:capture_genus_counter=g__Acidovorax--60:capture_order_counter=o__Burkholderiales--60:capture_phylum_counter=p__Proteobacteria--60:capture_species_counter=s__Acidovorax sp001411535--47||s__Acidovorax sp001428665--7||s__Acidovorax sp004210805--3||s__Acidovorax sp013408765--2||s__Acidovorax sp018828125--1:evalue_avg=6.31e-60:evalue_max=6.31e-60:evalue_min=6.31e-60:evalue_std=0:evalue_sum=6.31e-60:gapopen_avg=0.0:gapopen_max=0.0:gapopen_min=0.0:gapopen_std=0:gapopen_sum=0.0:gtdb_class_counter=:gtdb_domain_counter=:gtdb_family_counter=:gtdb_genus_counter=:gtdb_order_counter=:gtdb_phylum_counter=:gtdb_species_counter=:heptad_counter=MCP-40H--60:lbd_counter=PilJ--3:length_avg=123.0:length_max=123.0:length_min=123.0:length_std=0:length_sum=123.0:mismatch_avg=0.0:mismatch_max=0.0:mismatch_min=0.0:mismatch_std=0:mismatch_sum=0.0:name=N189682:qcovhsp_avg=97.6:qcovhsp_max=97.6:qcovhsp_min=97.6:qcovhsp_std=0:qcovhsp_sum=97.6:qend_avg=123.0:qend_max=123.0:qend_min=123.0:qend_std=0:qend_sum=123.0:qstart_avg=1.0:qstart_max=1.0:qstart_min=1.0:qstart_std=0:qstart_sum=1.0:ref_name_counter=RS_GCF_001428665.1_protein.faa_NZ_LMIJ01000030.1_55@PF00015_full_PFAM.543.753--1:scovhsp_avg=58.6:scovhsp_max=58.6:scovhsp_min=58.6:scovhsp_std=0:scovhsp_sum=58.6:send_avg=123.0:send_max=123.0:send_min=123.0:send_std=0:send_sum=123.0:sstart_avg=1.0:sstart_max=1.0:sstart_min=1.0:sstart_std=0:sstart_sum=1.0],5bb70555-fe12-4ddf-a816-10ea92d7aa00_6@MCPsignal.24.141:0.00709473[&&NHX:Sample=rhiztom3:Type=capture:besthit=98.3:bitscore=175.0:capture_class=c__Gammaproteobacteria:capture_domain=d__Bacteria:capture_family=f__Burkholderiaceae:capture_genus=g__Acidovorax:capture_order=o__Burkholderiales:capture_phylum=p__Proteobacteria:capture_species=s__Acidovorax sp001411535:evalue=2.29e-56:gapopen=0.0:heptad=MCP-40H:length=117.0:mismatch=2.0:qcovhsp=100.0:qend=117.0:qstart=1.0:ref_name=GB_GCA_017988165.1_protein.faa_JAGNSH010000035.1_9@PF00015_full_PFAM.529.733:scovhsp=57.4:send=117.0:sstart=1.0])0.69:0.00189981[&&NHX:Sample_counter=rhizpot1--2||rhizpot2--1||rhizpot3--5||rhiztom1--12||rhiztom2--10||rhiztom3--31:Type_counter=capture--61:besthit_avg=99.15:besthit_max=100.0:besthit_min=98.3:besthit_std=1.2020815280171329:besthit_sum=198.3:bitscore_avg=179.5:bitscore_max=184.0:bitscore_min=175.0:bitscore_std=6.363961030678928:bitscore_sum=359.0:capture_class_counter=c__Gammaproteobacteria--61:capture_domain_counter=d__Bacteria--61:capture_family_counter=f__Burkholderiaceae--61:capture_genus_counter=g__Acidovorax--61:capture_order_counter=o__Burkholderiales--61:capture_phylum_counter=p__Proteobacteria--61:capture_species_counter=s__Acidovorax sp001411535--48||s__Acidovorax sp001428665--7||s__Acidovorax sp004210805--3||s__Acidovorax sp013408765--2||s__Acidovorax sp018828125--1:evalue_avg=1.1453155e-56:evalue_max=2.29e-56:evalue_min=6.31e-60:evalue_std=1.6188283445382651e-56:evalue_sum=2.290631e-56:gapopen_avg=0.0:gapopen_max=0.0:gapopen_min=0.0:gapopen_std=0.0:gapopen_sum=0.0:gtdb_class_counter=:gtdb_domain_counter=:gtdb_family_counter=:gtdb_genus_counter=:gtdb_order_counter=:gtdb_phylum_counter=:gtdb_species_counter=:heptad_counter=MCP-40H--61:lbd_counter=PilJ--3:length_avg=120.0:length_max=123.0:length_min=117.0:length_std=4.242640687119285:length_sum=240.0:mismatch_avg=1.0:mismatch_max=2.0:mismatch_min=0.0:mismatch_std=1.4142135623730951:mismatch_sum=2.0:name=N189684:qcovhsp_avg=98.8:qcovhsp_max=100.0:qcovhsp_min=97.6:qcovhsp_std=1.697056274847718:qcovhsp_sum=197.6:qend_avg=120.0:qend_max=123.0:qend_min=117.0:qend_std=4.242640687119285:qend_sum=240.0:qstart_avg=1.0:qstart_max=1.0:qstart_min=1.0:qstart_std=0.0:qstart_sum=2.0:ref_name_counter=GB_GCA_017988165.1_protein.faa_JAGNSH010000035.1_9@PF00015_full_PFAM.529.733--1||RS_GCF_001428665.1_protein.faa_NZ_LMIJ01000030.1_55@PF00015_full_PFAM.543.753--1:scovhsp_avg=58.0:scovhsp_max=58.6:scovhsp_min=57.4:scovhsp_std=0.848528137423859:scovhsp_sum=116.0:send_avg=120.0:send_max=123.0:send_min=117.0:send_std=4.242640687119285:send_sum=240.0:sstart_avg=1.0:sstart_max=1.0:sstart_min=1.0:sstart_std=0.0:sstart_sum=2.0],082ca4d5-a70e-4953-97b8-df6c95f3ad68_3@MCPsignal.452.577:0.0327191[&&NHX:Sample=rhiztom2:Type=capture:besthit=95.1:bitscore=179.0:capture_class=c__Gammaproteobacteria:capture_domain=d__Bacteria:capture_family=f__Burkholderiaceae:capture_genus=g__Acidovorax:capture_order=o__Burkholderiales:capture_phylum=p__Proteobacteria:capture_species=s__Acidovorax sp001411535:evalue=1.34e-57:gapopen=0.0:heptad=MCP-40H:length=122.0:mismatch=6.0:qcovhsp=97.6:qend=122.0:qstart=1.0:ref_name=RS_GCF_900111115.1_protein.faa_NZ_FOGD01000003.1_2@PF00015_full_PFAM.532.747:scovhsp=56.7:send=127.0:sstart=6.0])0.199:0.0125138[&&NHX:Sample_counter=rhizpot1--2||rhizpot2--1||rhizpot3--5||rhiztom1--12||rhiztom2--11||rhiztom3--31:Type_counter=capture--62:besthit_avg=97.8:besthit_max=100.0:besthit_min=95.1:besthit_std=2.4879710609249486:besthit_sum=293.4:bitscore_avg=179.33333333333334:bitscore_max=184.0:bitscore_min=175.0:bitscore_std=4.509249752822894:bitscore_sum=538.0:capture_class_counter=c__Gammaproteobacteria--62:capture_domain_counter=d__Bacteria--62:capture_family_counter=f__Burkholderiaceae--62:capture_genus_counter=g__Acidovorax--62:capture_order_counter=o__Burkholderiales--62:capture_phylum_counter=p__Proteobacteria--62:capture_species_counter=s__Acidovorax sp001411535--49||s__Acidovorax sp001428665--7||s__Acidovorax sp004210805--3||s__Acidovorax sp013408765--2||s__Acidovorax sp018828125--1:evalue_avg=8.082103333333332e-57:evalue_max=2.29e-56:evalue_min=6.31e-60:evalue_std=1.2849989434705125e-56:evalue_sum=2.424631e-56:gapopen_avg=0.0:gapopen_max=0.0:gapopen_min=0.0:gapopen_std=0.0:gapopen_sum=0.0:gtdb_class_counter=:gtdb_domain_counter=:gtdb_family_counter=:gtdb_genus_counter=:gtdb_order_counter=:gtdb_phylum_counter=:gtdb_species_counter=:heptad_counter=MCP-40H--62:lbd_counter=PilJ--3:length_avg=120.66666666666667:length_max=123.0:length_min=117.0:length_std=3.214550253664318:length_sum=362.0:mismatch_avg=2.6666666666666665:mismatch_max=6.0:mismatch_min=0.0:mismatch_std=3.0550504633038935:mismatch_sum=8.0:name=N189686:qcovhsp_avg=98.39999999999999:qcovhsp_max=100.0:qcovhsp_min=97.6:qcovhsp_std=1.385640646055105:qcovhsp_sum=295.2:qend_avg=120.66666666666667:qend_max=123.0:qend_min=117.0:qend_std=3.214550253664318:qend_sum=362.0:qstart_avg=1.0:qstart_max=1.0:qstart_min=1.0:qstart_std=0.0:qstart_sum=3.0:ref_name_counter=GB_GCA_017988165.1_protein.faa_JAGNSH010000035.1_9@PF00015_full_PFAM.529.733--1||RS_GCF_001428665.1_protein.faa_NZ_LMIJ01000030.1_55@PF00015_full_PFAM.543.753--1||RS_GCF_900111115.1_protein.faa_NZ_FOGD01000003.1_2@PF00015_full_PFAM.532.747--1:scovhsp_avg=57.56666666666666:scovhsp_max=58.6:scovhsp_min=56.7:scovhsp_std=0.9609023536933046:scovhsp_sum=172.7:send_avg=122.33333333333333:send_max=127.0:send_min=117.0:send_std=5.033222956847166:send_sum=367.0:sstart_avg=2.6666666666666665:sstart_max=6.0:sstart_min=1.0:sstart_std=2.886751345948129:sstart_sum=8.0])0:1.8e-08[&&NHX:Sample_counter=rhizpot1--3||rhizpot2--1||rhizpot3--5||rhiztom1--13||rhiztom2--11||rhiztom3--31:Type_counter=capture--64:besthit_avg=97.8:besthit_max=100.0:besthit_min=95.1:besthit_std=2.4879710609249486:besthit_sum=293.4:bitscore_avg=179.33333333333334:bitscore_max=184.0:bitscore_min=175.0:bitscore_std=4.509249752822894:bitscore_sum=538.0:capture_class_counter=c__Gammaproteobacteria--64:capture_domain_counter=d__Bacteria--64:capture_family_counter=f__Burkholderiaceae--64:capture_genus_counter=g__Acidovorax--64:capture_order_counter=o__Burkholderiales--64:capture_phylum_counter=p__Proteobacteria--64:capture_species_counter=s__Acidovorax sp001411535--50||s__Acidovorax sp001428665--7||s__Acidovorax sp004210805--4||s__Acidovorax sp013408765--2||s__Acidovorax sp018828125--1:evalue_avg=8.082103333333332e-57:evalue_max=2.29e-56:evalue_min=6.31e-60:evalue_std=1.2849989434705125e-56:evalue_sum=2.424631e-56:gapopen_avg=0.0:gapopen_max=0.0:gapopen_min=0.0:gapopen_std=0.0:gapopen_sum=0.0:gtdb_class_counter=:gtdb_domain_counter=:gtdb_family_counter=:gtdb_genus_counter=:gtdb_order_counter=:gtdb_phylum_counter=:gtdb_species_counter=:heptad_counter=MCP-40H--64:lbd_counter=PilJ--3:length_avg=120.66666666666667:length_max=123.0:length_min=117.0:length_std=3.214550253664318:length_sum=362.0:mismatch_avg=2.6666666666666665:mismatch_max=6.0:mismatch_min=0.0:mismatch_std=3.0550504633038935:mismatch_sum=8.0:name=N189687:qcovhsp_avg=98.39999999999999:qcovhsp_max=100.0:qcovhsp_min=97.6:qcovhsp_std=1.385640646055105:qcovhsp_sum=295.2:qend_avg=120.66666666666667:qend_max=123.0:qend_min=117.0:qend_std=3.214550253664318:qend_sum=362.0:qstart_avg=1.0:qstart_max=1.0:qstart_min=1.0:qstart_std=0.0:qstart_sum=3.0:ref_name_counter=GB_GCA_017988165.1_protein.faa_JAGNSH010000035.1_9@PF00015_full_PFAM.529.733--1||RS_GCF_001428665.1_protein.faa_NZ_LMIJ01000030.1_55@PF00015_full_PFAM.543.753--1||RS_GCF_900111115.1_protein.faa_NZ_FOGD01000003.1_2@PF00015_full_PFAM.532.747--1:scovhsp_avg=57.56666666666666:scovhsp_max=58.6:scovhsp_min=56.7:scovhsp_std=0.9609023536933046:scovhsp_sum=172.7:send_avg=122.33333333333333:send_max=127.0:send_min=117.0:send_std=5.033222956847166:send_sum=367.0:sstart_avg=2.6666666666666665:sstart_max=6.0:sstart_min=1.0:sstart_std=2.886751345948129:sstart_sum=8.0],((23604934-f2c2-46fd-a567-f0df61979667_3@MCPsignal.24.75:0.0400449[&&NHX:Sample=rhiztom1:Type=capture:capture_class=c__Planctomycetia:capture_domain=d__Bacteria:capture_family=f__Pirellulaceae:capture_genus=g__S141-3:capture_order=o__Pirellulales:capture_phylum=p__Planctomycetota:capture_species=s__S141-3 sp015490875:heptad=MCP-40H],(((62265240-de41-4904-adc0-24dc298986cf_2@MCPsignal.196.319:5e-09[&&NHX:Sample=rhizpot1:Type=capture:besthit=96.7:bitscore=169.0:capture_class=c__Gammaproteobacteria:capture_domain=d__Bacteria:capture_family=f__Burkholderiaceae:capture_genus=g__Acidovorax:capture_order=o__Burkholderiales:capture_phylum=p__Proteobacteria:capture_species=s__Acidovorax sp004210805:evalue=6.59e-54:gapopen=1.0:heptad=MCP-40H:length=122.0:mismatch=3.0:qcovhsp=98.4:qend=121.0:qstart=1.0:ref_name=RS_GCF_001428665.1_protein.faa_NZ_LMIJ01000030.1_55@PF00015_full_PFAM.543.753:scovhsp=58.1:send=123.0:sstart=2.0],7482aee1-3e7f-4af9-b98d-886b88ffba54_6@MCPsignal.197.322:0.00639513[&&NHX:Sample=rhizpot1:Type=capture:besthit=95.1:bitscore=176.0:capture_class=c__Gammaproteobacteria:capture_domain=d__Bacteria:capture_family=f__Burkholderiaceae:capture_genus=g__Acidovorax:capture_order=o__Burkholderiales:capture_phylum=p__Proteobacteria:capture_species=s__Acidovorax sp004210805:evalue=9.35e-57:gapopen=0.0:heptad=MCP-40H:length=122.0:mismatch=6.0:qcovhsp=97.6:qend=123.0:qstart=2.0:ref_name=GB_GCA_017987055.1_protein.faa_JAGNUJ010000010.1_3@PF00015_full_PFAM.544.754:scovhsp=58.1:send=124.0:sstart=3.0])0.978:0.0262793[&&NHX:Sample_counter=rhizpot1--2:Type_counter=capture--2:besthit_avg=95.9:besthit_max=96.7:besthit_min=95.1:besthit_std=1.131370849898482:besthit_sum=191.8:bitscore_avg=172.5:bitscore_max=176.0:bitscore_min=169.0:bitscore_std=4.949747468305833:bitscore_sum=345.0:capture_class_counter=c__Gammaproteobacteria--2:capture_domain_counter=d__Bacteria--2:capture_family_counter=f__Burkholderiaceae--2:capture_genus_counter=g__Acidovorax--2:capture_order_counter=o__Burkholderiales--2:capture_phylum_counter=p__Proteobacteria--2:capture_species_counter=s__Acidovorax sp004210805--2:evalue_avg=3.299675e-54:evalue_max=6.59e-54:evalue_min=9.35e-57:evalue_std=4.653222239615254e-54:evalue_sum=6.59935e-54:gapopen_avg=0.5:gapopen_max=1.0:gapopen_min=0.0:gapopen_std=0.7071067811865476:gapopen_sum=1.0:gtdb_class_counter=:gtdb_domain_counter=:gtdb_family_counter=:gtdb_genus_counter=:gtdb_order_counter=:gtdb_phylum_counter=:gtdb_species_counter=:heptad_counter=MCP-40H--2:lbd_counter=:length_avg=122.0:length_max=122.0:length_min=122.0:length_std=0.0:length_sum=244.0:mismatch_avg=4.5:mismatch_max=6.0:mismatch_min=3.0:mismatch_std=2.1213203435596424:mismatch_sum=9.0:name=N189691:qcovhsp_avg=98.0:qcovhsp_max=98.4:qcovhsp_min=97.6:qcovhsp_std=0.5656854249492461:qcovhsp_sum=196.0:qend_avg=122.0:qend_max=123.0:qend_min=121.0:qend_std=1.4142135623730951:qend_sum=244.0:qstart_avg=1.5:qstart_max=2.0:qstart_min=1.0:qstart_std=0.7071067811865476:qstart_sum=3.0:ref_name_counter=GB_GCA_017987055.1_protein.faa_JAGNUJ010000010.1_3@PF00015_full_PFAM.544.754--1||RS_GCF_001428665.1_protein.faa_NZ_LMIJ01000030.1_55@PF00015_full_PFAM.543.753--1:scovhsp_avg=58.1:scovhsp_max=58.1:scovhsp_min=58.1:scovhsp_std=0.0:scovhsp_sum=116.2:send_avg=123.5:send_max=124.0:send_min=123.0:send_std=0.7071067811865476:send_sum=247.0:sstart_avg=2.5:sstart_max=3.0:sstart_min=2.0:sstart_std=0.7071067811865476:sstart_sum=5.0],(e4ef1af8-1faa-45d3-9bf3-85fac99cd9c1_3@MCPsignal.169.300:0.0225137[&&NHX:Sample=rhiztom3:Type=capture:capture_class=c__Gammaproteobacteria:capture_domain=d__Bacteria:capture_family=f__Burkholderiaceae:capture_genus=g__Acidovorax:capture_order=o__Burkholderiales:capture_phylum=p__Proteobacteria:capture_species=s__Acidovorax kalamii:heptad=MCP-40H],53b9088b-1f76-4b1e-9f2a-1b9a84b001dd_3@MCPsignal.109.236:5e-09[&&NHX:Sample=rhiztom3:Type=capture:besthit=99.2:bitscore=186.0:capture_class=c__Gammaproteobacteria:capture_domain=d__Bacteria:capture_family=f__Burkholderiaceae:capture_genus=g__Acidovorax:capture_order=o__Burkholderiales:capture_phylum=p__Proteobacteria:capture_species=s__Acidovorax sp001411535:evalue=1.62e-60:gapopen=0.0:heptad=MCP-40H:length=125.0:mismatch=1.0:qcovhsp=98.4:qend=125.0:qstart=1.0:ref_name=RS_GCF_001428665.1_protein.faa_NZ_LMIJ01000030.1_55@PF00015_full_PFAM.543.753:scovhsp=59.5:send=125.0:sstart=1.0])0:6e-09[&&NHX:Sample_counter=rhiztom3--2:Type_counter=capture--2:besthit_avg=99.2:besthit_max=99.2:besthit_min=99.2:besthit_std=0:besthit_sum=99.2:bitscore_avg=186.0:bitscore_max=186.0:bitscore_min=186.0:bitscore_std=0:bitscore_sum=186.0:capture_class_counter=c__Gammaproteobacteria--2:capture_domain_counter=d__Bacteria--2:capture_family_counter=f__Burkholderiaceae--2:capture_genus_counter=g__Acidovorax--2:capture_order_counter=o__Burkholderiales--2:capture_phylum_counter=p__Proteobacteria--2:capture_species_counter=s__Acidovorax kalamii--1||s__Acidovorax sp001411535--1:evalue_avg=1.62e-60:evalue_max=1.62e-60:evalue_min=1.62e-60:evalue_std=0:evalue_sum=1.62e-60:gapopen_avg=0.0:gapopen_max=0.0:gapopen_min=0.0:gapopen_std=0:gapopen_sum=0.0:gtdb_class_counter=:gtdb_domain_counter=:gtdb_family_counter=:gtdb_genus_counter=:gtdb_order_counter=:gtdb_phylum_counter=:gtdb_species_counter=:heptad_counter=MCP-40H--2:lbd_counter=:length_avg=125.0:length_max=125.0:length_min=125.0:length_std=0:length_sum=125.0:mismatch_avg=1.0:mismatch_max=1.0:mismatch_min=1.0:mismatch_std=0:mismatch_sum=1.0:name=N189694:qcovhsp_avg=98.4:qcovhsp_max=98.4:qcovhsp_min=98.4:qcovhsp_std=0:qcovhsp_sum=98.4:qend_avg=125.0:qend_max=125.0:qend_min=125.0:qend_std=0:qend_sum=125.0:qstart_avg=1.0:qstart_max=1.0:qstart_min=1.0:qstart_std=0:qstart_sum=1.0:ref_name_counter=RS_GCF_001428665.1_protein.faa_NZ_LMIJ01000030.1_55@PF00015_full_PFAM.543.753--1:scovhsp_avg=59.5:scovhsp_max=59.5:scovhsp_min=59.5:scovhsp_std=0:scovhsp_sum=59.5:send_avg=125.0:send_max=125.0:send_min=125.0:send_std=0:send_sum=125.0:sstart_avg=1.0:sstart_max=1.0:sstart_min=1.0:sstart_std=0:sstart_sum=1.0])0.458:0.0222577[&&NHX:Sample_counter=rhizpot1--2||rhiztom3--2:Type_counter=capture--4:besthit_avg=97.0:besthit_max=99.2:besthit_min=95.1:besthit_std=2.066397831977186:besthit_sum=291.0:bitscore_avg=177.0:bitscore_max=186.0:bitscore_min=169.0:bitscore_std=8.54400374531753:bitscore_sum=531.0:capture_class_counter=c__Gammaproteobacteria--4:capture_domain_counter=d__Bacteria--4:capture_family_counter=f__Burkholderiaceae--4:capture_genus_counter=g__Acidovorax--4:capture_order_counter=o__Burkholderiales--4:capture_phylum_counter=p__Proteobacteria--4:capture_species_counter=s__Acidovorax kalamii--1||s__Acidovorax sp001411535--1||s__Acidovorax sp004210805--2:evalue_avg=2.199783873333333e-54:evalue_max=6.59e-54:evalue_min=1.62e-60:evalue_std=3.802041566998605e-54:evalue_sum=6.599351619999999e-54:gapopen_avg=0.3333333333333333:gapopen_max=1.0:gapopen_min=0.0:gapopen_std=0.5773502691896258:gapopen_sum=1.0:gtdb_class_counter=:gtdb_domain_counter=:gtdb_family_counter=:gtdb_genus_counter=:gtdb_order_counter=:gtdb_phylum_counter=:gtdb_species_counter=:heptad_counter=MCP-40H--4:lbd_counter=:length_avg=123.0:length_max=125.0:length_min=122.0:length_std=1.7320508075688772:length_sum=369.0:mismatch_avg=3.3333333333333335:mismatch_max=6.0:mismatch_min=1.0:mismatch_std=2.5166114784235836:mismatch_sum=10.0:name=N189695:qcovhsp_avg=98.13333333333333:qcovhsp_max=98.4:qcovhsp_min=97.6:qcovhsp_std=0.4618802153517072:qcovhsp_sum=294.4:qend_avg=123.0:qend_max=125.0:qend_min=121.0:qend_std=2.0:qend_sum=369.0:qstart_avg=1.3333333333333333:qstart_max=2.0:qstart_min=1.0:qstart_std=0.5773502691896257:qstart_sum=4.0:ref_name_counter=GB_GCA_017987055.1_protein.faa_JAGNUJ010000010.1_3@PF00015_full_PFAM.544.754--1||RS_GCF_001428665.1_protein.faa_NZ_LMIJ01000030.1_55@PF00015_full_PFAM.543.753--2:scovhsp_avg=58.56666666666666:scovhsp_max=59.5:scovhsp_min=58.1:scovhsp_std=0.8082903768654752:scovhsp_sum=175.7:send_avg=124.0:send_max=125.0:send_min=123.0:send_std=1.0:send_sum=372.0:sstart_avg=2.0:sstart_max=3.0:sstart_min=1.0:sstart_std=1.0:sstart_sum=6.0],7c9f496a-b0c1-4cdd-a552-41cbd76d1021_4@MCPsignal.64.116:5e-09[&&NHX:Sample=rhiztom3:Type=capture:capture_class=c__Gammaproteobacteria:capture_domain=d__Bacteria:capture_family=f__Burkholderiaceae:capture_genus=g__Acidovorax:capture_order=o__Burkholderiales:capture_phylum=p__Proteobacteria:capture_species=s__Acidovorax sp001411535:heptad=MCP-40H])0:1.8e-08[&&NHX:Sample_counter=rhizpot1--2||rhiztom3--3:Type_counter=capture--5:besthit_avg=97.0:besthit_max=99.2:besthit_min=95.1:besthit_std=2.066397831977186:besthit_sum=291.0:bitscore_avg=177.0:bitscore_max=186.0:bitscore_min=169.0:bitscore_std=8.54400374531753:bitscore_sum=531.0:capture_class_counter=c__Gammaproteobacteria--5:capture_domain_counter=d__Bacteria--5:capture_family_counter=f__Burkholderiaceae--5:capture_genus_counter=g__Acidovorax--5:capture_order_counter=o__Burkholderiales--5:capture_phylum_counter=p__Proteobacteria--5:capture_species_counter=s__Acidovorax kalamii--1||s__Acidovorax sp001411535--2||s__Acidovorax sp004210805--2:evalue_avg=2.199783873333333e-54:evalue_max=6.59e-54:evalue_min=1.62e-60:evalue_std=3.802041566998605e-54:evalue_sum=6.599351619999999e-54:gapopen_avg=0.3333333333333333:gapopen_max=1.0:gapopen_min=0.0:gapopen_std=0.5773502691896258:gapopen_sum=1.0:gtdb_class_counter=:gtdb_domain_counter=:gtdb_family_counter=:gtdb_genus_counter=:gtdb_order_counter=:gtdb_phylum_counter=:gtdb_species_counter=:heptad_counter=MCP-40H--5:lbd_counter=:length_avg=123.0:length_max=125.0:length_min=122.0:length_std=1.7320508075688772:length_sum=369.0:mismatch_avg=3.3333333333333335:mismatch_max=6.0:mismatch_min=1.0:mismatch_std=2.5166114784235836:mismatch_sum=10.0:name=N189697:qcovhsp_avg=98.13333333333333:qcovhsp_max=98.4:qcovhsp_min=97.6:qcovhsp_std=0.4618802153517072:qcovhsp_sum=294.4:qend_avg=123.0:qend_max=125.0:qend_min=121.0:qend_std=2.0:qend_sum=369.0:qstart_avg=1.3333333333333333:qstart_max=2.0:qstart_min=1.0:qstart_std=0.5773502691896257:qstart_sum=4.0:ref_name_counter=GB_GCA_017987055.1_protein.faa_JAGNUJ010000010.1_3@PF00015_full_PFAM.544.754--1||RS_GCF_001428665.1_protein.faa_NZ_LMIJ01000030.1_55@PF00015_full_PFAM.543.753--2:scovhsp_avg=58.56666666666666:scovhsp_max=59.5:scovhsp_min=58.1:scovhsp_std=0.8082903768654752:scovhsp_sum=175.7:send_avg=124.0:send_max=125.0:send_min=123.0:send_std=1.0:send_sum=372.0:sstart_avg=2.0:sstart_max=3.0:sstart_min=1.0:sstart_std=1.0:sstart_sum=6.0])0:1.8e-08[&&NHX:Sample_counter=rhizpot1--2||rhiztom1--1||rhiztom3--3:Type_counter=capture--6:besthit_avg=97.0:besthit_max=99.2:besthit_min=95.1:besthit_std=2.066397831977186:besthit_sum=291.0:bitscore_avg=177.0:bitscore_max=186.0:bitscore_min=169.0:bitscore_std=8.54400374531753:bitscore_sum=531.0:capture_class_counter=c__Gammaproteobacteria--5||c__Planctomycetia--1:capture_domain_counter=d__Bacteria--6:capture_family_counter=f__Burkholderiaceae--5||f__Pirellulaceae--1:capture_genus_counter=g__Acidovorax--5||g__S141-3--1:capture_order_counter=o__Burkholderiales--5||o__Pirellulales--1:capture_phylum_counter=p__Planctomycetota--1||p__Proteobacteria--5:capture_species_counter=s__Acidovorax kalamii--1||s__Acidovorax sp001411535--2||s__Acidovorax sp004210805--2||s__S141-3 sp015490875--1:evalue_avg=2.199783873333333e-54:evalue_max=6.59e-54:evalue_min=1.62e-60:evalue_std=3.8020415669986055e-54:evalue_sum=6.599351619999999e-54:gapopen_avg=0.3333333333333333:gapopen_max=1.0:gapopen_min=0.0:gapopen_std=0.5773502691896258:gapopen_sum=1.0:gtdb_class_counter=:gtdb_domain_counter=:gtdb_family_counter=:gtdb_genus_counter=:gtdb_order_counter=:gtdb_phylum_counter=:gtdb_species_counter=:heptad_counter=MCP-40H--6:lbd_counter=:length_avg=123.0:length_max=125.0:length_min=122.0:length_std=1.7320508075688772:length_sum=369.0:mismatch_avg=3.3333333333333335:mismatch_max=6.0:mismatch_min=1.0:mismatch_std=2.5166114784235836:mismatch_sum=10.0:name=N189698:qcovhsp_avg=98.13333333333333:qcovhsp_max=98.4:qcovhsp_min=97.6:qcovhsp_std=0.4618802153517072:qcovhsp_sum=294.4:qend_avg=123.0:qend_max=125.0:qend_min=121.0:qend_std=2.0:qend_sum=369.0:qstart_avg=1.3333333333333333:qstart_max=2.0:qstart_min=1.0:qstart_std=0.5773502691896257:qstart_sum=4.0:ref_name_counter=GB_GCA_017987055.1_protein.faa_JAGNUJ010000010.1_3@PF00015_full_PFAM.544.754--1||RS_GCF_001428665.1_protein.faa_NZ_LMIJ01000030.1_55@PF00015_full_PFAM.543.753--2:scovhsp_avg=58.56666666666666:scovhsp_max=59.5:scovhsp_min=58.1:scovhsp_std=0.8082903768654752:scovhsp_sum=175.7:send_avg=124.0:send_max=125.0:send_min=123.0:send_std=1.0:send_sum=372.0:sstart_avg=2.0:sstart_max=3.0:sstart_min=1.0:sstart_std=1.0:sstart_sum=6.0],20bc4742-154d-455c-bfc3-ab7e757c3e54_4@MCPsignal.595.640:5e-09[&&NHX:Sample=rhiztom3:Type=capture:capture_class=c__Alphaproteobacteria:capture_domain=d__Bacteria:capture_family=f__Acetobacteraceae:capture_genus=g__Acetobacter:capture_order=o__Acetobacterales:capture_phylum=p__Proteobacteria:capture_species=s__Acetobacter lovaniensis:heptad=MCP-40H])0.021:1.8e-08[&&NHX:Sample_counter=rhizpot1--2||rhiztom1--1||rhiztom3--4:Type_counter=capture--7:besthit_avg=97.0:besthit_max=99.2:besthit_min=95.1:besthit_std=2.066397831977186:besthit_sum=291.0:bitscore_avg=177.0:bitscore_max=186.0:bitscore_min=169.0:bitscore_std=8.54400374531753:bitscore_sum=531.0:capture_class_counter=c__Alphaproteobacteria--1||c__Gammaproteobacteria--5||c__Planctomycetia--1:capture_domain_counter=d__Bacteria--7:capture_family_counter=f__Acetobacteraceae--1||f__Burkholderiaceae--5||f__Pirellulaceae--1:capture_genus_counter=g__Acetobacter--1||g__Acidovorax--5||g__S141-3--1:capture_order_counter=o__Acetobacterales--1||o__Burkholderiales--5||o__Pirellulales--1:capture_phylum_counter=p__Planctomycetota--1||p__Proteobacteria--6:capture_species_counter=s__Acetobacter lovaniensis--1||s__Acidovorax kalamii--1||s__Acidovorax sp001411535--2||s__Acidovorax sp004210805--2||s__S141-3 sp015490875--1:evalue_avg=2.199783873333333e-54:evalue_max=6.59e-54:evalue_min=1.62e-60:evalue_std=3.8020415669986055e-54:evalue_sum=6.599351619999999e-54:gapopen_avg=0.3333333333333333:gapopen_max=1.0:gapopen_min=0.0:gapopen_std=0.5773502691896258:gapopen_sum=1.0:gtdb_class_counter=:gtdb_domain_counter=:gtdb_family_counter=:gtdb_genus_counter=:gtdb_order_counter=:gtdb_phylum_counter=:gtdb_species_counter=:heptad_counter=MCP-40H--7:lbd_counter=:length_avg=123.0:length_max=125.0:length_min=122.0:length_std=1.7320508075688772:length_sum=369.0:mismatch_avg=3.3333333333333335:mismatch_max=6.0:mismatch_min=1.0:mismatch_std=2.5166114784235836:mismatch_sum=10.0:name=N189700:qcovhsp_avg=98.13333333333333:qcovhsp_max=98.4:qcovhsp_min=97.6:qcovhsp_std=0.4618802153517072:qcovhsp_sum=294.4:qend_avg=123.0:qend_max=125.0:qend_min=121.0:qend_std=2.0:qend_sum=369.0:qstart_avg=1.3333333333333333:qstart_max=2.0:qstart_min=1.0:qstart_std=0.5773502691896257:qstart_sum=4.0:ref_name_counter=GB_GCA_017987055.1_protein.faa_JAGNUJ010000010.1_3@PF00015_full_PFAM.544.754--1||RS_GCF_001428665.1_protein.faa_NZ_LMIJ01000030.1_55@PF00015_full_PFAM.543.753--2:scovhsp_avg=58.56666666666666:scovhsp_max=59.5:scovhsp_min=58.1:scovhsp_std=0.8082903768654752:scovhsp_sum=175.7:send_avg=124.0:send_max=125.0:send_min=123.0:send_std=1.0:send_sum=372.0:sstart_avg=2.0:sstart_max=3.0:sstart_min=1.0:sstart_std=1.0:sstart_sum=6.0])0:5e-09[&&NHX:Sample_counter=rhizpot1--5||rhizpot2--1||rhizpot3--5||rhiztom1--14||rhiztom2--11||rhiztom3--35:Type_counter=capture--71:besthit_avg=97.39999999999999:besthit_max=100.0:besthit_min=95.1:besthit_std=2.0918890983988634:besthit_sum=584.4:bitscore_avg=178.16666666666666:bitscore_max=186.0:bitscore_min=169.0:bitscore_std=6.242328625334192:bitscore_sum=1069.0:capture_class_counter=c__Alphaproteobacteria--1||c__Gammaproteobacteria--69||c__Planctomycetia--1:capture_domain_counter=d__Bacteria--71:capture_family_counter=f__Acetobacteraceae--1||f__Burkholderiaceae--69||f__Pirellulaceae--1:capture_genus_counter=g__Acetobacter--1||g__Acidovorax--69||g__S141-3--1:capture_order_counter=o__Acetobacterales--1||o__Burkholderiales--69||o__Pirellulales--1:capture_phylum_counter=p__Planctomycetota--1||p__Proteobacteria--70:capture_species_counter=s__Acetobacter lovaniensis--1||s__Acidovorax kalamii--1||s__Acidovorax sp001411535--52||s__Acidovorax sp001428665--7||s__Acidovorax sp004210805--6||s__Acidovorax sp013408765--2||s__Acidovorax sp018828125--1||s__S141-3 sp015490875--1:evalue_avg=1.1039329883333331e-54:evalue_max=6.59e-54:evalue_min=1.62e-60:evalue_std=2.687627406161764e-54:evalue_sum=6.623597929999999e-54:gapopen_avg=0.16666666666666666:gapopen_max=1.0:gapopen_min=0.0:gapopen_std=0.408248290463863:gapopen_sum=1.0:gtdb_class_counter=:gtdb_domain_counter=:gtdb_family_counter=:gtdb_genus_counter=:gtdb_order_counter=:gtdb_phylum_counter=:gtdb_species_counter=:heptad_counter=MCP-40H--71:lbd_counter=PilJ--3:length_avg=121.83333333333333:length_max=125.0:length_min=117.0:length_std=2.6394443859772205:length_sum=731.0:mismatch_avg=3.0:mismatch_max=6.0:mismatch_min=0.0:mismatch_std=2.5298221281347035:mismatch_sum=18.0:name=N189701:qcovhsp_avg=98.26666666666667:qcovhsp_max=100.0:qcovhsp_min=97.6:qcovhsp_std=0.9352361555600125:qcovhsp_sum=589.6:qend_avg=121.83333333333333:qend_max=125.0:qend_min=117.0:qend_std=2.7141603981096374:qend_sum=731.0:qstart_avg=1.1666666666666667:qstart_max=2.0:qstart_min=1.0:qstart_std=0.408248290463863:qstart_sum=7.0:ref_name_counter=GB_GCA_017987055.1_protein.faa_JAGNUJ010000010.1_3@PF00015_full_PFAM.544.754--1||GB_GCA_017988165.1_protein.faa_JAGNSH010000035.1_9@PF00015_full_PFAM.529.733--1||RS_GCF_001428665.1_protein.faa_NZ_LMIJ01000030.1_55@PF00015_full_PFAM.543.753--3||RS_GCF_900111115.1_protein.faa_NZ_FOGD01000003.1_2@PF00015_full_PFAM.532.747--1:scovhsp_avg=58.06666666666667:scovhsp_max=59.5:scovhsp_min=56.7:scovhsp_std=0.9647106647418519:scovhsp_sum=348.40000000000003:send_avg=123.16666666666667:send_max=127.0:send_min=117.0:send_std=3.371448748930742:send_sum=739.0:sstart_avg=2.3333333333333335:sstart_max=6.0:sstart_min=1.0:sstart_std=1.96638416050035:sstart_sum=14.0],cabbc2a0-46e8-5b2b-b17f-d114a4e7290d_3@MCPsignal.100.185:5e-09[&&NHX:Sample=rhiztom3:Type=capture:capture_class=c__Gammaproteobacteria:capture_domain=d__Bacteria:capture_family=f__Burkholderiaceae:capture_genus=g__Acidovorax:capture_order=o__Burkholderiales:capture_phylum=p__Proteobacteria:capture_species=s__Acidovorax sp001411535:heptad=MCP-40H])0:5e-09[&&NHX:Sample_counter=rhizpot1--5||rhizpot2--1||rhizpot3--5||rhiztom1--14||rhiztom2--11||rhiztom3--36:Type_counter=capture--72:besthit_avg=97.39999999999999:besthit_max=100.0:besthit_min=95.1:besthit_std=2.0918890983988634:besthit_sum=584.4:bitscore_avg=178.16666666666666:bitscore_max=186.0:bitscore_min=169.0:bitscore_std=6.242328625334192:bitscore_sum=1069.0:capture_class_counter=c__Alphaproteobacteria--1||c__Gammaproteobacteria--70||c__Planctomycetia--1:capture_domain_counter=d__Bacteria--72:capture_family_counter=f__Acetobacteraceae--1||f__Burkholderiaceae--70||f__Pirellulaceae--1:capture_genus_counter=g__Acetobacter--1||g__Acidovorax--70||g__S141-3--1:capture_order_counter=o__Acetobacterales--1||o__Burkholderiales--70||o__Pirellulales--1:capture_phylum_counter=p__Planctomycetota--1||p__Proteobacteria--71:capture_species_counter=s__Acetobacter lovaniensis--1||s__Acidovorax kalamii--1||s__Acidovorax sp001411535--53||s__Acidovorax sp001428665--7||s__Acidovorax sp004210805--6||s__Acidovorax sp013408765--2||s__Acidovorax sp018828125--1||s__S141-3 sp015490875--1:evalue_avg=1.1039329883333331e-54:evalue_max=6.59e-54:evalue_min=1.62e-60:evalue_std=2.687627406161764e-54:evalue_sum=6.623597929999999e-54:gapopen_avg=0.16666666666666666:gapopen_max=1.0:gapopen_min=0.0:gapopen_std=0.408248290463863:gapopen_sum=1.0:gtdb_class_counter=:gtdb_domain_counter=:gtdb_family_counter=:gtdb_genus_counter=:gtdb_order_counter=:gtdb_phylum_counter=:gtdb_species_counter=:heptad_counter=MCP-40H--72:lbd_counter=PilJ--3:length_avg=121.83333333333333:length_max=125.0:length_min=117.0:length_std=2.6394443859772205:length_sum=731.0:mismatch_avg=3.0:mismatch_max=6.0:mismatch_min=0.0:mismatch_std=2.5298221281347035:mismatch_sum=18.0:name=N189703:qcovhsp_avg=98.26666666666667:qcovhsp_max=100.0:qcovhsp_min=97.6:qcovhsp_std=0.9352361555600125:qcovhsp_sum=589.6:qend_avg=121.83333333333333:qend_max=125.0:qend_min=117.0:qend_std=2.7141603981096374:qend_sum=731.0:qstart_avg=1.1666666666666667:qstart_max=2.0:qstart_min=1.0:qstart_std=0.408248290463863:qstart_sum=7.0:ref_name_counter=GB_GCA_017987055.1_protein.faa_JAGNUJ010000010.1_3@PF00015_full_PFAM.544.754--1||GB_GCA_017988165.1_protein.faa_JAGNSH010000035.1_9@PF00015_full_PFAM.529.733--1||RS_GCF_001428665.1_protein.faa_NZ_LMIJ01000030.1_55@PF00015_full_PFAM.543.753--3||RS_GCF_900111115.1_protein.faa_NZ_FOGD01000003.1_2@PF00015_full_PFAM.532.747--1:scovhsp_avg=58.06666666666667:scovhsp_max=59.5:scovhsp_min=56.7:scovhsp_std=0.9647106647418519:scovhsp_sum=348.40000000000003:send_avg=123.16666666666667:send_max=127.0:send_min=117.0:send_std=3.371448748930742:send_sum=739.0:sstart_avg=2.3333333333333335:sstart_max=6.0:sstart_min=1.0:sstart_std=1.96638416050035:sstart_sum=14.0],0195572e-505f-41e7-8aa6-1ba910fb6b76_5@MCPsignal.218.312:5e-09[&&NHX:Sample=rhiztom2:Type=capture:capture_class=c__Gammaproteobacteria:capture_domain=d__Bacteria:capture_family=f__Burkholderiaceae:capture_genus=g__Acidovorax:capture_order=o__Burkholderiales:capture_phylum=p__Proteobacteria:capture_species=s__Acidovorax sp001411535:heptad=MCP-40H])0:5e-09[&&NHX:Sample_counter=rhizpot1--5||rhizpot2--1||rhizpot3--5||rhiztom1--14||rhiztom2--12||rhiztom3--36:Type_counter=capture--73:besthit_avg=97.39999999999999:besthit_max=100.0:besthit_min=95.1:besthit_std=2.0918890983988634:besthit_sum=584.4:bitscore_avg=178.16666666666666:bitscore_max=186.0:bitscore_min=169.0:bitscore_std=6.242328625334192:bitscore_sum=1069.0:capture_class_counter=c__Alphaproteobacteria--1||c__Gammaproteobacteria--71||c__Planctomycetia--1:capture_domain_counter=d__Bacteria--73:capture_family_counter=f__Acetobacteraceae--1||f__Burkholderiaceae--71||f__Pirellulaceae--1:capture_genus_counter=g__Acetobacter--1||g__Acidovorax--71||g__S141-3--1:capture_order_counter=o__Acetobacterales--1||o__Burkholderiales--71||o__Pirellulales--1:capture_phylum_counter=p__Planctomycetota--1||p__Proteobacteria--72:capture_species_counter=s__Acetobacter lovaniensis--1||s__Acidovorax kalamii--1||s__Acidovorax sp001411535--54||s__Acidovorax sp001428665--7||s__Acidovorax sp004210805--6||s__Acidovorax sp013408765--2||s__Acidovorax sp018828125--1||s__S141-3 sp015490875--1:evalue_avg=1.1039329883333331e-54:evalue_max=6.59e-54:evalue_min=1.62e-60:evalue_std=2.687627406161764e-54:evalue_sum=6.623597929999999e-54:gapopen_avg=0.16666666666666666:gapopen_max=1.0:gapopen_min=0.0:gapopen_std=0.408248290463863:gapopen_sum=1.0:gtdb_class_counter=:gtdb_domain_counter=:gtdb_family_counter=:gtdb_genus_counter=:gtdb_order_counter=:gtdb_phylum_counter=:gtdb_species_counter=:heptad_counter=MCP-40H--73:lbd_counter=PilJ--3:length_avg=121.83333333333333:length_max=125.0:length_min=117.0:length_std=2.6394443859772205:length_sum=731.0:mismatch_avg=3.0:mismatch_max=6.0:mismatch_min=0.0:mismatch_std=2.5298221281347035:mismatch_sum=18.0:name=N189705:qcovhsp_avg=98.26666666666667:qcovhsp_max=100.0:qcovhsp_min=97.6:qcovhsp_std=0.9352361555600125:qcovhsp_sum=589.6:qend_avg=121.83333333333333:qend_max=125.0:qend_min=117.0:qend_std=2.7141603981096374:qend_sum=731.0:qstart_avg=1.1666666666666667:qstart_max=2.0:qstart_min=1.0:qstart_std=0.408248290463863:qstart_sum=7.0:ref_name_counter=GB_GCA_017987055.1_protein.faa_JAGNUJ010000010.1_3@PF00015_full_PFAM.544.754--1||GB_GCA_017988165.1_protein.faa_JAGNSH010000035.1_9@PF00015_full_PFAM.529.733--1||RS_GCF_001428665.1_protein.faa_NZ_LMIJ01000030.1_55@PF00015_full_PFAM.543.753--3||RS_GCF_900111115.1_protein.faa_NZ_FOGD01000003.1_2@PF00015_full_PFAM.532.747--1:scovhsp_avg=58.06666666666667:scovhsp_max=59.5:scovhsp_min=56.7:scovhsp_std=0.9647106647418519:scovhsp_sum=348.40000000000003:send_avg=123.16666666666667:send_max=127.0:send_min=117.0:send_std=3.371448748930742:send_sum=739.0:sstart_avg=2.3333333333333335:sstart_max=6.0:sstart_min=1.0:sstart_std=1.96638416050035:sstart_sum=14.0])0.367:0.00553408[&&NHX:Sample_counter=rhizpot1--6||rhizpot2--1||rhizpot3--5||rhiztom1--15||rhiztom2--13||rhiztom3--36:Type_counter=capture--76:besthit_avg=97.39999999999999:besthit_max=100.0:besthit_min=95.1:besthit_std=2.0918890983988634:besthit_sum=584.4:bitscore_avg=178.16666666666666:bitscore_max=186.0:bitscore_min=169.0:bitscore_std=6.242328625334192:bitscore_sum=1069.0:capture_class_counter=c__Alphaproteobacteria--2||c__Gammaproteobacteria--73||c__Planctomycetia--1:capture_domain_counter=d__Bacteria--76:capture_family_counter=f__Acetobacteraceae--1||f__Burkholderiaceae--73||f__Pirellulaceae--1||f__Xanthobacteraceae--1:capture_genus_counter=g__Acetobacter--1||g__Acidovorax--72||g__Aquabacterium--1||g__S141-3--1||g__SG-bin9--1:capture_order_counter=o__Acetobacterales--1||o__Burkholderiales--73||o__Pirellulales--1||o__Rhizobiales--1:capture_phylum_counter=p__Planctomycetota--1||p__Proteobacteria--75:capture_species_counter=s__Acetobacter lovaniensis--1||s__Acidovorax kalamii--1||s__Acidovorax sp001411535--55||s__Acidovorax sp001428665--7||s__Acidovorax sp004210805--6||s__Acidovorax sp013408765--2||s__Acidovorax sp018828125--1||s__Aquabacterium sp004322345--1||s__S141-3 sp015490875--1||s__SG-bin9 sp002083525--1:evalue_avg=1.1039329883333331e-54:evalue_max=6.59e-54:evalue_min=1.62e-60:evalue_std=2.687627406161764e-54:evalue_sum=6.623597929999999e-54:gapopen_avg=0.16666666666666666:gapopen_max=1.0:gapopen_min=0.0:gapopen_std=0.408248290463863:gapopen_sum=1.0:gtdb_class_counter=:gtdb_domain_counter=:gtdb_family_counter=:gtdb_genus_counter=:gtdb_order_counter=:gtdb_phylum_counter=:gtdb_species_counter=:heptad_counter=MCP-40H--76:lbd_counter=PilJ--3:length_avg=121.83333333333333:length_max=125.0:length_min=117.0:length_std=2.6394443859772205:length_sum=731.0:mismatch_avg=3.0:mismatch_max=6.0:mismatch_min=0.0:mismatch_std=2.5298221281347035:mismatch_sum=18.0:name=N189706:qcovhsp_avg=98.26666666666667:qcovhsp_max=100.0:qcovhsp_min=97.6:qcovhsp_std=0.9352361555600125:qcovhsp_sum=589.6:qend_avg=121.83333333333333:qend_max=125.0:qend_min=117.0:qend_std=2.7141603981096374:qend_sum=731.0:qstart_avg=1.1666666666666667:qstart_max=2.0:qstart_min=1.0:qstart_std=0.408248290463863:qstart_sum=7.0:ref_name_counter=GB_GCA_017987055.1_protein.faa_JAGNUJ010000010.1_3@PF00015_full_PFAM.544.754--1||GB_GCA_017988165.1_protein.faa_JAGNSH010000035.1_9@PF00015_full_PFAM.529.733--1||RS_GCF_001428665.1_protein.faa_NZ_LMIJ01000030.1_55@PF00015_full_PFAM.543.753--3||RS_GCF_900111115.1_protein.faa_NZ_FOGD01000003.1_2@PF00015_full_PFAM.532.747--1:scovhsp_avg=58.06666666666667:scovhsp_max=59.5:scovhsp_min=56.7:scovhsp_std=0.9647106647418519:scovhsp_sum=348.40000000000003:send_avg=123.16666666666667:send_max=127.0:send_min=117.0:send_std=3.371448748930742:send_sum=739.0:sstart_avg=2.3333333333333335:sstart_max=6.0:sstart_min=1.0:sstart_std=1.96638416050035:sstart_sum=14.0])0.766:0.00757579[&&NHX:Sample_counter=rhizpot1--7||rhizpot2--1||rhizpot3--5||rhiztom1--16||rhiztom2--15||rhiztom3--39:Type_counter=capture--83:besthit_avg=98.12:besthit_max=100.0:besthit_min=95.1:besthit_std=1.8919713411031265:besthit_sum=981.2:bitscore_avg=177.9:bitscore_max=186.0:bitscore_min=169.0:bitscore_std=5.724217559340898:bitscore_sum=1779.0:capture_class_counter=c__Alphaproteobacteria--2||c__Gammaproteobacteria--80||c__Planctomycetia--1:capture_domain_counter=d__Bacteria--83:capture_family_counter=f__Acetobacteraceae--1||f__Burkholderiaceae--80||f__Pirellulaceae--1||f__Xanthobacteraceae--1:capture_genus_counter=g__Acetobacter--1||g__Acidovorax--79||g__Aquabacterium--1||g__S141-3--1||g__SG-bin9--1:capture_order_counter=o__Acetobacterales--1||o__Burkholderiales--80||o__Pirellulales--1||o__Rhizobiales--1:capture_phylum_counter=p__Planctomycetota--1||p__Proteobacteria--82:capture_species_counter=s__Acetobacter lovaniensis--1||s__Acidovorax kalamii--1||s__Acidovorax sp001411535--61||s__Acidovorax sp001428665--7||s__Acidovorax sp004210805--7||s__Acidovorax sp013408765--2||s__Acidovorax sp018828125--1||s__Aquabacterium sp004322345--1||s__S141-3 sp015490875--1||s__SG-bin9 sp002083525--1:evalue_avg=8.91786233e-55:evalue_max=6.59e-54:evalue_min=1.62e-60:evalue_std=2.125885133735353e-54:evalue_sum=8.91786233e-54:gapopen_avg=0.1:gapopen_max=1.0:gapopen_min=0.0:gapopen_std=0.31622776601683794:gapopen_sum=1.0:gtdb_class_counter=:gtdb_domain_counter=:gtdb_family_counter=:gtdb_genus_counter=:gtdb_order_counter=:gtdb_phylum_counter=:gtdb_species_counter=:heptad_counter=MCP-40H--83:lbd_counter=PilJ--3:length_avg=120.9:length_max=125.0:length_min=114.0:length_std=3.4140233677518315:length_sum=1209.0:mismatch_avg=2.2:mismatch_max=6.0:mismatch_min=0.0:mismatch_std=2.250925735484551:mismatch_sum=22.0:name=N189707:qcovhsp_avg=98.96000000000001:qcovhsp_max=100.0:qcovhsp_min=97.6:qcovhsp_std=1.134509193929743:qcovhsp_sum=989.6:qend_avg=120.9:qend_max=125.0:qend_min=114.0:qend_std=3.4464152068167553:qend_sum=1209.0:qstart_avg=1.1:qstart_max=2.0:qstart_min=1.0:qstart_std=0.31622776601683794:qstart_sum=11.0:ref_name_counter=GB_GCA_017987055.1_protein.faa_JAGNUJ010000010.1_3@PF00015_full_PFAM.544.754--1||GB_GCA_017988165.1_protein.faa_JAGNSH010000035.1_9@PF00015_full_PFAM.529.733--1||RS_GCF_001428665.1_protein.faa_NZ_LMIJ01000030.1_55@PF00015_full_PFAM.543.753--7||RS_GCF_900111115.1_protein.faa_NZ_FOGD01000003.1_2@PF00015_full_PFAM.532.747--1:scovhsp_avg=57.61:scovhsp_max=59.5:scovhsp_min=54.3:scovhsp_std=1.5205627613193455:scovhsp_sum=576.1:send_avg=121.7:send_max=127.0:send_min=114.0:send_std=4.029061098237818:send_sum=1217.0:sstart_avg=1.8:sstart_max=6.0:sstart_min=1.0:sstart_std=1.6193277068654826:sstart_sum=18.0],(9618077d-0a20-432d-94f9-f9f45ee91273_5@MCPsignal.468.594:5e-09[&&NHX:Sample=rhiztom3:Type=capture:besthit=100.0:bitscore=185.0:capture_class=c__Gammaproteobacteria:capture_domain=d__Bacteria:capture_family=f__Burkholderiaceae:capture_genus=g__Acidovorax:capture_order=o__Burkholderiales:capture_phylum=p__Proteobacteria:capture_species=s__Acidovorax sp001411535:evalue=4.45e-60:gapopen=0.0:heptad=MCP-40H:length=124.0:mismatch=0.0:qcovhsp=98.4:qend=124.0:qstart=1.0:ref_name=RS_GCF_001428665.1_protein.faa_NZ_LMIJ01000030.1_55@PF00015_full_PFAM.543.753:scovhsp=59.0:send=125.0:sstart=2.0],b03471c4-b9c3-40fd-8667-7fb320c3ee07_4@MCPsignal.452.573:5e-09[&&NHX:Sample=rhiztom3:Type=capture:besthit=98.3:bitscore=179.0:capture_class=c__Gammaproteobacteria:capture_domain=d__Bacteria:capture_family=f__Burkholderiaceae:capture_genus=g__Acidovorax:capture_order=o__Burkholderiales:capture_phylum=p__Proteobacteria:capture_species=s__Acidovorax sp001428665:evalue=5.39e-58:gapopen=0.0:heptad=MCP-40H:length=117.0:mismatch=2.0:qcovhsp=96.7:qend=118.0:qstart=2.0:ref_name=RS_GCF_002176815.1_protein.faa_NZ_CP021648.1_2881@PF00015_full_PFAM.552.754:scovhsp=57.9:send=117.0:sstart=1.0])0.91:0.0148836[&&NHX:Sample_counter=rhiztom3--2:Type_counter=capture--2:besthit_avg=99.15:besthit_max=100.0:besthit_min=98.3:besthit_std=1.2020815280171329:besthit_sum=198.3:bitscore_avg=182.0:bitscore_max=185.0:bitscore_min=179.0:bitscore_std=4.242640687119285:bitscore_sum=364.0:capture_class_counter=c__Gammaproteobacteria--2:capture_domain_counter=d__Bacteria--2:capture_family_counter=f__Burkholderiaceae--2:capture_genus_counter=g__Acidovorax--2:capture_order_counter=o__Burkholderiales--2:capture_phylum_counter=p__Proteobacteria--2:capture_species_counter=s__Acidovorax sp001411535--1||s__Acidovorax sp001428665--1:evalue_avg=2.7172499999999997e-58:evalue_max=5.39e-58:evalue_min=4.45e-60:evalue_std=3.7798392988326895e-58:evalue_sum=5.4344999999999995e-58:gapopen_avg=0.0:gapopen_max=0.0:gapopen_min=0.0:gapopen_std=0.0:gapopen_sum=0.0:gtdb_class_counter=:gtdb_domain_counter=:gtdb_family_counter=:gtdb_genus_counter=:gtdb_order_counter=:gtdb_phylum_counter=:gtdb_species_counter=:heptad_counter=MCP-40H--2:lbd_counter=:length_avg=120.5:length_max=124.0:length_min=117.0:length_std=4.949747468305833:length_sum=241.0:mismatch_avg=1.0:mismatch_max=2.0:mismatch_min=0.0:mismatch_std=1.4142135623730951:mismatch_sum=2.0:name=N189710:qcovhsp_avg=97.55000000000001:qcovhsp_max=98.4:qcovhsp_min=96.7:qcovhsp_std=1.2020815280171329:qcovhsp_sum=195.10000000000002:qend_avg=121.0:qend_max=124.0:qend_min=118.0:qend_std=4.242640687119285:qend_sum=242.0:qstart_avg=1.5:qstart_max=2.0:qstart_min=1.0:qstart_std=0.7071067811865476:qstart_sum=3.0:ref_name_counter=RS_GCF_001428665.1_protein.faa_NZ_LMIJ01000030.1_55@PF00015_full_PFAM.543.753--1||RS_GCF_002176815.1_protein.faa_NZ_CP021648.1_2881@PF00015_full_PFAM.552.754--1:scovhsp_avg=58.45:scovhsp_max=59.0:scovhsp_min=57.9:scovhsp_std=0.7778174593052033:scovhsp_sum=116.9:send_avg=121.0:send_max=125.0:send_min=117.0:send_std=5.656854249492381:send_sum=242.0:sstart_avg=1.5:sstart_max=2.0:sstart_min=1.0:sstart_std=0.7071067811865476:sstart_sum=3.0])0.878:0.0135865[&&NHX:Sample_counter=rhizpot1--7||rhizpot2--1||rhizpot3--5||rhiztom1--16||rhiztom2--15||rhiztom3--41:Type_counter=capture--85:besthit_avg=98.29166666666667:besthit_max=100.0:besthit_min=95.1:besthit_std=1.7946680287265773:besthit_sum=1179.5:bitscore_avg=178.58333333333334:bitscore_max=186.0:bitscore_min=169.0:bitscore_std=5.567083998146987:bitscore_sum=2143.0:capture_class_counter=c__Alphaproteobacteria--2||c__Gammaproteobacteria--82||c__Planctomycetia--1:capture_domain_counter=d__Bacteria--85:capture_family_counter=f__Acetobacteraceae--1||f__Burkholderiaceae--82||f__Pirellulaceae--1||f__Xanthobacteraceae--1:capture_genus_counter=g__Acetobacter--1||g__Acidovorax--81||g__Aquabacterium--1||g__S141-3--1||g__SG-bin9--1:capture_order_counter=o__Acetobacterales--1||o__Burkholderiales--82||o__Pirellulales--1||o__Rhizobiales--1:capture_phylum_counter=p__Planctomycetota--1||p__Proteobacteria--84:capture_species_counter=s__Acetobacter lovaniensis--1||s__Acidovorax kalamii--1||s__Acidovorax sp001411535--62||s__Acidovorax sp001428665--8||s__Acidovorax sp004210805--7||s__Acidovorax sp013408765--2||s__Acidovorax sp018828125--1||s__Aquabacterium sp004322345--1||s__S141-3 sp015490875--1||s__SG-bin9 sp002083525--1:evalue_avg=7.432004816666667e-55:evalue_max=6.59e-54:evalue_min=1.62e-60:evalue_std=1.953997117550729e-54:evalue_sum=8.91840578e-54:gapopen_avg=0.08333333333333333:gapopen_max=1.0:gapopen_min=0.0:gapopen_std=0.28867513459481287:gapopen_sum=1.0:gtdb_class_counter=:gtdb_domain_counter=:gtdb_family_counter=:gtdb_genus_counter=:gtdb_order_counter=:gtdb_phylum_counter=:gtdb_species_counter=:heptad_counter=MCP-40H--85:lbd_counter=PilJ--3:length_avg=120.83333333333333:length_max=125.0:length_min=114.0:length_std=3.4333480435107053:length_sum=1450.0:mismatch_avg=2.0:mismatch_max=6.0:mismatch_min=0.0:mismatch_std=2.1320071635561044:mismatch_sum=24.0:name=N189711:qcovhsp_avg=98.72500000000001:qcovhsp_max=100.0:qcovhsp_min=96.7:qcovhsp_std=1.2188854819800832:qcovhsp_sum=1184.7:qend_avg=120.91666666666667:qend_max=125.0:qend_min=114.0:qend_std=3.36987545853858:qend_sum=1451.0:qstart_avg=1.1666666666666667:qstart_max=2.0:qstart_min=1.0:qstart_std=0.38924947208076155:qstart_sum=14.0:ref_name_counter=GB_GCA_017987055.1_protein.faa_JAGNUJ010000010.1_3@PF00015_full_PFAM.544.754--1||GB_GCA_017988165.1_protein.faa_JAGNSH010000035.1_9@PF00015_full_PFAM.529.733--1||RS_GCF_001428665.1_protein.faa_NZ_LMIJ01000030.1_55@PF00015_full_PFAM.543.753--8||RS_GCF_002176815.1_protein.faa_NZ_CP021648.1_2881@PF00015_full_PFAM.552.754--1||RS_GCF_900111115.1_protein.faa_NZ_FOGD01000003.1_2@PF00015_full_PFAM.532.747--1:scovhsp_avg=57.75:scovhsp_max=59.5:scovhsp_min=54.3:scovhsp_std=1.4330514169548716:scovhsp_sum=693.0:send_avg=121.58333333333333:send_max=127.0:send_min=114.0:send_std=4.0330077504452575:send_sum=1459.0:sstart_avg=1.75:sstart_max=6.0:sstart_min=1.0:sstart_std=1.4847711791873706:sstart_sum=21.0])1:0.00580601[&&NHX:Sample_counter=rhizpot1--7||rhizpot2--1||rhizpot3--5||rhiztom1--16||rhiztom2--15||rhiztom3--44:Type_counter=capture--88:besthit_avg=98.58:besthit_max=100.0:besthit_min=95.1:besthit_std=1.7080481759682824:besthit_sum=1478.7:bitscore_avg=180.0:bitscore_max=199.0:bitscore_min=169.0:bitscore_std=7.681145747868608:bitscore_sum=2700.0:capture_class_counter=c__Alphaproteobacteria--2||c__Gammaproteobacteria--85||c__Planctomycetia--1:capture_domain_counter=d__Bacteria--88:capture_family_counter=f__Acetobacteraceae--1||f__Burkholderiaceae--85||f__Pirellulaceae--1||f__Xanthobacteraceae--1:capture_genus_counter=g__Acetobacter--1||g__Acidovorax--84||g__Aquabacterium--1||g__S141-3--1||g__SG-bin9--1:capture_order_counter=o__Acetobacterales--1||o__Burkholderiales--85||o__Pirellulales--1||o__Rhizobiales--1:capture_phylum_counter=p__Planctomycetota--1||p__Proteobacteria--87:capture_species_counter=s__Acetobacter lovaniensis--1||s__Acidovorax kalamii--1||s__Acidovorax sp001411535--65||s__Acidovorax sp001428665--8||s__Acidovorax sp004210805--7||s__Acidovorax sp013408765--2||s__Acidovorax sp018828125--1||s__Aquabacterium sp004322345--1||s__S141-3 sp015490875--1||s__SG-bin9 sp002083525--1:evalue_avg=6.148271993339973e-55:evalue_max=6.59e-54:evalue_min=9.96e-66:evalue_std=1.7535585102696682e-54:evalue_sum=9.22240799000996e-54:gapopen_avg=0.06666666666666667:gapopen_max=1.0:gapopen_min=0.0:gapopen_std=0.25819888974716115:gapopen_sum=1.0:gtdb_class_counter=:gtdb_domain_counter=:gtdb_family_counter=:gtdb_genus_counter=:gtdb_order_counter=:gtdb_phylum_counter=:gtdb_species_counter=:heptad_counter=MCP-40H--88:lbd_counter=PilJ--3:length_avg=121.6:length_max=132.0:length_min=114.0:length_std=4.595028369257986:length_sum=1824.0:mismatch_avg=1.6666666666666667:mismatch_max=6.0:mismatch_min=0.0:mismatch_std=2.0236694629405503:mismatch_sum=25.0:name=N189712:qcovhsp_avg=98.92666666666668:qcovhsp_max=100.0:qcovhsp_min=96.7:qcovhsp_std=1.1713646904765567:qcovhsp_sum=1483.9:qend_avg=121.66666666666667:qend_max=132.0:qend_min=114.0:qend_std=4.546060565661952:qend_sum=1825.0:qstart_avg=1.1333333333333333:qstart_max=2.0:qstart_min=1.0:qstart_std=0.35186577527449836:qstart_sum=17.0:ref_name_counter=GB_GCA_017987055.1_protein.faa_JAGNUJ010000010.1_3@PF00015_full_PFAM.544.754--1||GB_GCA_017988165.1_protein.faa_JAGNSH010000035.1_9@PF00015_full_PFAM.529.733--1||RS_GCF_001428665.1_protein.faa_NZ_LMIJ01000030.1_55@PF00015_full_PFAM.543.753--11||RS_GCF_002176815.1_protein.faa_NZ_CP021648.1_2881@PF00015_full_PFAM.552.754--1||RS_GCF_900111115.1_protein.faa_NZ_FOGD01000003.1_2@PF00015_full_PFAM.532.747--1:scovhsp_avg=58.073333333333345:scovhsp_max=62.9:scovhsp_min=54.3:scovhsp_std=2.0547737681056852:scovhsp_sum=871.1000000000001:send_avg=122.2:send_max=132.0:send_min=114.0:send_std=4.872664275615255:send_sum=1833.0:sstart_avg=1.6:sstart_max=6.0:sstart_min=1.0:sstart_std=1.3522468075656264:sstart_sum=24.0],(f724b8f7-e680-4f2b-92af-a55018fd3115_5@MCPsignal.40.144:0[&&NHX:Sample=rhiztom3:Type=capture:capture_class=c__Gammaproteobacteria:capture_domain=d__Bacteria:capture_family=f__Burkholderiaceae:capture_genus=g__Acidovorax:capture_order=o__Burkholderiales:capture_phylum=p__Proteobacteria:capture_species=s__Acidovorax sp001411535:heptad=MCP-40H],5f23d543-77a2-4768-837e-04376d59b764_4@MCPsignal.28.132:0[&&NHX:Sample=rhiztom3:Type=capture:capture_class=c__Gammaproteobacteria:capture_domain=d__Bacteria:capture_family=f__Burkholderiaceae:capture_genus=g__Acidovorax:capture_order=o__Burkholderiales:capture_phylum=p__Proteobacteria:capture_species=s__Acidovorax sp001411535:heptad=MCP-40H]):5e-09[&&NHX:Sample_counter=rhiztom3--2:Type_counter=capture--2:capture_class_counter=c__Gammaproteobacteria--2:capture_domain_counter=d__Bacteria--2:capture_family_counter=f__Burkholderiaceae--2:capture_genus_counter=g__Acidovorax--2:capture_order_counter=o__Burkholderiales--2:capture_phylum_counter=p__Proteobacteria--2:capture_species_counter=s__Acidovorax sp001411535--2:gtdb_class_counter=:gtdb_domain_counter=:gtdb_family_counter=:gtdb_genus_counter=:gtdb_order_counter=:gtdb_phylum_counter=:gtdb_species_counter=:heptad_counter=MCP-40H--2:lbd_counter=:name=N189715:ref_name_counter=])0:1.8e-08[&&NHX:Sample_counter=rhizpot1--7||rhizpot2--1||rhizpot3--5||rhiztom1--16||rhiztom2--15||rhiztom3--46:Type_counter=capture--90:besthit_avg=98.58:besthit_max=100.0:besthit_min=95.1:besthit_std=1.7080481759682824:besthit_sum=1478.7:bitscore_avg=180.0:bitscore_max=199.0:bitscore_min=169.0:bitscore_std=7.681145747868608:bitscore_sum=2700.0:capture_class_counter=c__Alphaproteobacteria--2||c__Gammaproteobacteria--87||c__Planctomycetia--1:capture_domain_counter=d__Bacteria--90:capture_family_counter=f__Acetobacteraceae--1||f__Burkholderiaceae--87||f__Pirellulaceae--1||f__Xanthobacteraceae--1:capture_genus_counter=g__Acetobacter--1||g__Acidovorax--86||g__Aquabacterium--1||g__S141-3--1||g__SG-bin9--1:capture_order_counter=o__Acetobacterales--1||o__Burkholderiales--87||o__Pirellulales--1||o__Rhizobiales--1:capture_phylum_counter=p__Planctomycetota--1||p__Proteobacteria--89:capture_species_counter=s__Acetobacter lovaniensis--1||s__Acidovorax kalamii--1||s__Acidovorax sp001411535--67||s__Acidovorax sp001428665--8||s__Acidovorax sp004210805--7||s__Acidovorax sp013408765--2||s__Acidovorax sp018828125--1||s__Aquabacterium sp004322345--1||s__S141-3 sp015490875--1||s__SG-bin9 sp002083525--1:evalue_avg=6.148271993339973e-55:evalue_max=6.59e-54:evalue_min=9.96e-66:evalue_std=1.7535585102696682e-54:evalue_sum=9.22240799000996e-54:gapopen_avg=0.06666666666666667:gapopen_max=1.0:gapopen_min=0.0:gapopen_std=0.25819888974716115:gapopen_sum=1.0:gtdb_class_counter=:gtdb_domain_counter=:gtdb_family_counter=:gtdb_genus_counter=:gtdb_order_counter=:gtdb_phylum_counter=:gtdb_species_counter=:heptad_counter=MCP-40H--90:lbd_counter=PilJ--3:length_avg=121.6:length_max=132.0:length_min=114.0:length_std=4.595028369257986:length_sum=1824.0:mismatch_avg=1.6666666666666667:mismatch_max=6.0:mismatch_min=0.0:mismatch_std=2.0236694629405503:mismatch_sum=25.0:name=N189716:qcovhsp_avg=98.92666666666668:qcovhsp_max=100.0:qcovhsp_min=96.7:qcovhsp_std=1.1713646904765567:qcovhsp_sum=1483.9:qend_avg=121.66666666666667:qend_max=132.0:qend_min=114.0:qend_std=4.546060565661952:qend_sum=1825.0:qstart_avg=1.1333333333333333:qstart_max=2.0:qstart_min=1.0:qstart_std=0.35186577527449836:qstart_sum=17.0:ref_name_counter=GB_GCA_017987055.1_protein.faa_JAGNUJ010000010.1_3@PF00015_full_PFAM.544.754--1||GB_GCA_017988165.1_protein.faa_JAGNSH010000035.1_9@PF00015_full_PFAM.529.733--1||RS_GCF_001428665.1_protein.faa_NZ_LMIJ01000030.1_55@PF00015_full_PFAM.543.753--11||RS_GCF_002176815.1_protein.faa_NZ_CP021648.1_2881@PF00015_full_PFAM.552.754--1||RS_GCF_900111115.1_protein.faa_NZ_FOGD01000003.1_2@PF00015_full_PFAM.532.747--1:scovhsp_avg=58.073333333333345:scovhsp_max=62.9:scovhsp_min=54.3:scovhsp_std=2.0547737681056852:scovhsp_sum=871.1000000000001:send_avg=122.2:send_max=132.0:send_min=114.0:send_std=4.872664275615255:send_sum=1833.0:sstart_avg=1.6:sstart_max=6.0:sstart_min=1.0:sstart_std=1.3522468075656264:sstart_sum=24.0],(ddb1c733-0316-46d1-8ba3-806e7a9843a2_4@MCPsignal.33.106:5e-09[&&NHX:Sample=rhiztom2:Type=capture:capture_class=c__Gammaproteobacteria:capture_domain=d__Bacteria:capture_family=f__Burkholderiaceae:capture_genus=g__Acidovorax:capture_order=o__Burkholderiales:capture_phylum=p__Proteobacteria:capture_species=s__Acidovorax sp001411535:heptad=MCP-40H],(53bc49d9-c1e3-490b-8fb2-7061fa36888d_4@MCPsignal.149.247:0.00894837[&&NHX:Sample=rhiztom1:Type=capture:capture_class=c__Gammaproteobacteria:capture_domain=d__Bacteria:capture_family=f__Burkholderiaceae:capture_genus=g__Acidovorax:capture_order=o__Burkholderiales:capture_phylum=p__Proteobacteria:capture_species=s__Acidovorax sp001411535:heptad=MCP-40H],47ef69d2-5ddb-4b32-a77f-45eb5194d295_3@MCPsignal.18.119:5e-09[&&NHX:Sample=rhiztom1:Type=capture:capture_class=c__Myxococcia:capture_domain=d__Bacteria:capture_family=f__Anaeromyxobacteraceae:capture_genus=g__Anaeromyxobacter:capture_order=o__Myxococcales:capture_phylum=p__Myxococcota:capture_species=s__Anaeromyxobacter sp000017505:heptad=MCP-40H])0:5e-09[&&NHX:Sample_counter=rhiztom1--2:Type_counter=capture--2:capture_class_counter=c__Gammaproteobacteria--1||c__Myxococcia--1:capture_domain_counter=d__Bacteria--2:capture_family_counter=f__Anaeromyxobacteraceae--1||f__Burkholderiaceae--1:capture_genus_counter=g__Acidovorax--1||g__Anaeromyxobacter--1:capture_order_counter=o__Burkholderiales--1||o__Myxococcales--1:capture_phylum_counter=p__Myxococcota--1||p__Proteobacteria--1:capture_species_counter=s__Acidovorax sp001411535--1||s__Anaeromyxobacter sp000017505--1:gtdb_class_counter=:gtdb_domain_counter=:gtdb_family_counter=:gtdb_genus_counter=:gtdb_order_counter=:gtdb_phylum_counter=:gtdb_species_counter=:heptad_counter=MCP-40H--2:lbd_counter=:name=N189720:ref_name_counter=])0:5e-09[&&NHX:Sample_counter=rhiztom1--2||rhiztom2--1:Type_counter=capture--3:capture_class_counter=c__Gammaproteobacteria--2||c__Myxococcia--1:capture_domain_counter=d__Bacteria--3:capture_family_counter=f__Anaeromyxobacteraceae--1||f__Burkholderiaceae--2:capture_genus_counter=g__Acidovorax--2||g__Anaeromyxobacter--1:capture_order_counter=o__Burkholderiales--2||o__Myxococcales--1:capture_phylum_counter=p__Myxococcota--1||p__Proteobacteria--2:capture_species_counter=s__Acidovorax sp001411535--2||s__Anaeromyxobacter sp000017505--1:gtdb_class_counter=:gtdb_domain_counter=:gtdb_family_counter=:gtdb_genus_counter=:gtdb_order_counter=:gtdb_phylum_counter=:gtdb_species_counter=:heptad_counter=MCP-40H--3:lbd_counter=:name=N189721:ref_name_counter=])0.502:1.8e-08[&&NHX:Sample_counter=rhizpot1--7||rhizpot2--1||rhizpot3--5||rhiztom1--18||rhiztom2--16||rhiztom3--46:Type_counter=capture--93:besthit_avg=98.58:besthit_max=100.0:besthit_min=95.1:besthit_std=1.7080481759682824:besthit_sum=1478.7:bitscore_avg=180.0:bitscore_max=199.0:bitscore_min=169.0:bitscore_std=7.681145747868608:bitscore_sum=2700.0:capture_class_counter=c__Alphaproteobacteria--2||c__Gammaproteobacteria--89||c__Myxococcia--1||c__Planctomycetia--1:capture_domain_counter=d__Bacteria--93:capture_family_counter=f__Acetobacteraceae--1||f__Anaeromyxobacteraceae--1||f__Burkholderiaceae--89||f__Pirellulaceae--1||f__Xanthobacteraceae--1:capture_genus_counter=g__Acetobacter--1||g__Acidovorax--88||g__Anaeromyxobacter--1||g__Aquabacterium--1||g__S141-3--1||g__SG-bin9--1:capture_order_counter=o__Acetobacterales--1||o__Burkholderiales--89||o__Myxococcales--1||o__Pirellulales--1||o__Rhizobiales--1:capture_phylum_counter=p__Myxococcota--1||p__Planctomycetota--1||p__Proteobacteria--91:capture_species_counter=s__Acetobacter lovaniensis--1||s__Acidovorax kalamii--1||s__Acidovorax sp001411535--69||s__Acidovorax sp001428665--8||s__Acidovorax sp004210805--7||s__Acidovorax sp013408765--2||s__Acidovorax sp018828125--1||s__Anaeromyxobacter sp000017505--1||s__Aquabacterium sp004322345--1||s__S141-3 sp015490875--1||s__SG-bin9 sp002083525--1:evalue_avg=6.148271993339973e-55:evalue_max=6.59e-54:evalue_min=9.96e-66:evalue_std=1.7535585102696682e-54:evalue_sum=9.22240799000996e-54:gapopen_avg=0.06666666666666667:gapopen_max=1.0:gapopen_min=0.0:gapopen_std=0.25819888974716115:gapopen_sum=1.0:gtdb_class_counter=:gtdb_domain_counter=:gtdb_family_counter=:gtdb_genus_counter=:gtdb_order_counter=:gtdb_phylum_counter=:gtdb_species_counter=:heptad_counter=MCP-40H--93:lbd_counter=PilJ--3:length_avg=121.6:length_max=132.0:length_min=114.0:length_std=4.595028369257986:length_sum=1824.0:mismatch_avg=1.6666666666666667:mismatch_max=6.0:mismatch_min=0.0:mismatch_std=2.0236694629405503:mismatch_sum=25.0:name=N189722:qcovhsp_avg=98.92666666666668:qcovhsp_max=100.0:qcovhsp_min=96.7:qcovhsp_std=1.1713646904765567:qcovhsp_sum=1483.9:qend_avg=121.66666666666667:qend_max=132.0:qend_min=114.0:qend_std=4.546060565661952:qend_sum=1825.0:qstart_avg=1.1333333333333333:qstart_max=2.0:qstart_min=1.0:qstart_std=0.35186577527449836:qstart_sum=17.0:ref_name_counter=GB_GCA_017987055.1_protein.faa_JAGNUJ010000010.1_3@PF00015_full_PFAM.544.754--1||GB_GCA_017988165.1_protein.faa_JAGNSH010000035.1_9@PF00015_full_PFAM.529.733--1||RS_GCF_001428665.1_protein.faa_NZ_LMIJ01000030.1_55@PF00015_full_PFAM.543.753--11||RS_GCF_002176815.1_protein.faa_NZ_CP021648.1_2881@PF00015_full_PFAM.552.754--1||RS_GCF_900111115.1_protein.faa_NZ_FOGD01000003.1_2@PF00015_full_PFAM.532.747--1:scovhsp_avg=58.073333333333345:scovhsp_max=62.9:scovhsp_min=54.3:scovhsp_std=2.0547737681056852:scovhsp_sum=871.1000000000001:send_avg=122.2:send_max=132.0:send_min=114.0:send_std=4.872664275615255:send_sum=1833.0:sstart_avg=1.6:sstart_max=6.0:sstart_min=1.0:sstart_std=1.3522468075656264:sstart_sum=24.0],5c65a4b6-5a60-4695-be52-3dbf0eefc470_4@MCPsignal.207.285:5e-09[&&NHX:Sample=rhiztom3:Type=capture:capture_class=c__Gammaproteobacteria:capture_domain=d__Bacteria:capture_family=f__Burkholderiaceae:capture_genus=g__Acidovorax:capture_order=o__Burkholderiales:capture_phylum=p__Proteobacteria:capture_species=s__Acidovorax sp001411535:heptad=MCP-40H])0.458:1.8e-08[&&NHX:Sample_counter=rhizpot1--7||rhizpot2--1||rhizpot3--5||rhiztom1--18||rhiztom2--16||rhiztom3--47:Type_counter=capture--94:besthit_avg=98.58:besthit_max=100.0:besthit_min=95.1:besthit_std=1.7080481759682824:besthit_sum=1478.7:bitscore_avg=180.0:bitscore_max=199.0:bitscore_min=169.0:bitscore_std=7.681145747868608:bitscore_sum=2700.0:capture_class_counter=c__Alphaproteobacteria--2||c__Gammaproteobacteria--90||c__Myxococcia--1||c__Planctomycetia--1:capture_domain_counter=d__Bacteria--94:capture_family_counter=f__Acetobacteraceae--1||f__Anaeromyxobacteraceae--1||f__Burkholderiaceae--90||f__Pirellulaceae--1||f__Xanthobacteraceae--1:capture_genus_counter=g__Acetobacter--1||g__Acidovorax--89||g__Anaeromyxobacter--1||g__Aquabacterium--1||g__S141-3--1||g__SG-bin9--1:capture_order_counter=o__Acetobacterales--1||o__Burkholderiales--90||o__Myxococcales--1||o__Pirellulales--1||o__Rhizobiales--1:capture_phylum_counter=p__Myxococcota--1||p__Planctomycetota--1||p__Proteobacteria--92:capture_species_counter=s__Acetobacter lovaniensis--1||s__Acidovorax kalamii--1||s__Acidovorax sp001411535--70||s__Acidovorax sp001428665--8||s__Acidovorax sp004210805--7||s__Acidovorax sp013408765--2||s__Acidovorax sp018828125--1||s__Anaeromyxobacter sp000017505--1||s__Aquabacterium sp004322345--1||s__S141-3 sp015490875--1||s__SG-bin9 sp002083525--1:evalue_avg=6.148271993339973e-55:evalue_max=6.59e-54:evalue_min=9.96e-66:evalue_std=1.7535585102696682e-54:evalue_sum=9.22240799000996e-54:gapopen_avg=0.06666666666666667:gapopen_max=1.0:gapopen_min=0.0:gapopen_std=0.25819888974716115:gapopen_sum=1.0:gtdb_class_counter=:gtdb_domain_counter=:gtdb_family_counter=:gtdb_genus_counter=:gtdb_order_counter=:gtdb_phylum_counter=:gtdb_species_counter=:heptad_counter=MCP-40H--94:lbd_counter=PilJ--3:length_avg=121.6:length_max=132.0:length_min=114.0:length_std=4.595028369257986:length_sum=1824.0:mismatch_avg=1.6666666666666667:mismatch_max=6.0:mismatch_min=0.0:mismatch_std=2.0236694629405503:mismatch_sum=25.0:name=N189724:qcovhsp_avg=98.92666666666668:qcovhsp_max=100.0:qcovhsp_min=96.7:qcovhsp_std=1.1713646904765567:qcovhsp_sum=1483.9:qend_avg=121.66666666666667:qend_max=132.0:qend_min=114.0:qend_std=4.546060565661952:qend_sum=1825.0:qstart_avg=1.1333333333333333:qstart_max=2.0:qstart_min=1.0:qstart_std=0.35186577527449836:qstart_sum=17.0:ref_name_counter=GB_GCA_017987055.1_protein.faa_JAGNUJ010000010.1_3@PF00015_full_PFAM.544.754--1||GB_GCA_017988165.1_protein.faa_JAGNSH010000035.1_9@PF00015_full_PFAM.529.733--1||RS_GCF_001428665.1_protein.faa_NZ_LMIJ01000030.1_55@PF00015_full_PFAM.543.753--11||RS_GCF_002176815.1_protein.faa_NZ_CP021648.1_2881@PF00015_full_PFAM.552.754--1||RS_GCF_900111115.1_protein.faa_NZ_FOGD01000003.1_2@PF00015_full_PFAM.532.747--1:scovhsp_avg=58.073333333333345:scovhsp_max=62.9:scovhsp_min=54.3:scovhsp_std=2.0547737681056852:scovhsp_sum=871.1000000000001:send_avg=122.2:send_max=132.0:send_min=114.0:send_std=4.872664275615255:send_sum=1833.0:sstart_avg=1.6:sstart_max=6.0:sstart_min=1.0:sstart_std=1.3522468075656264:sstart_sum=24.0])0.502:1.8e-08[&&NHX:Sample_counter=rhizpot1--7||rhizpot2--1||rhizpot3--5||rhiztom1--19||rhiztom2--16||rhiztom3--47:Type_counter=capture--95:besthit_avg=98.66875:besthit_max=100.0:besthit_min=95.1:besthit_std=1.687885758377426:besthit_sum=1578.7:bitscore_avg=178.6875:bitscore_max=199.0:bitscore_min=159.0:bitscore_std=9.090058672344567:bitscore_sum=2859.0:capture_class_counter=c__Alphaproteobacteria--2||c__Gammaproteobacteria--91||c__Myxococcia--1||c__Planctomycetia--1:capture_domain_counter=d__Bacteria--95:capture_family_counter=f__Acetobacteraceae--1||f__Anaeromyxobacteraceae--1||f__Burkholderiaceae--91||f__Pirellulaceae--1||f__Xanthobacteraceae--1:capture_genus_counter=g__Acetobacter--1||g__Acidovorax--90||g__Anaeromyxobacter--1||g__Aquabacterium--1||g__S141-3--1||g__SG-bin9--1:capture_order_counter=o__Acetobacterales--1||o__Burkholderiales--91||o__Myxococcales--1||o__Pirellulales--1||o__Rhizobiales--1:capture_phylum_counter=p__Myxococcota--1||p__Planctomycetota--1||p__Proteobacteria--93:capture_species_counter=s__Acetobacter lovaniensis--1||s__Acidovorax kalamii--1||s__Acidovorax sp001411535--70||s__Acidovorax sp001428665--9||s__Acidovorax sp004210805--7||s__Acidovorax sp013408765--2||s__Acidovorax sp018828125--1||s__Anaeromyxobacter sp000017505--1||s__Aquabacterium sp004322345--1||s__S141-3 sp015490875--1||s__SG-bin9 sp002083525--1:evalue_avg=1.3943264004993755e-51:evalue_max=2.23e-50:evalue_min=9.96e-66:evalue_std=5.574846550603637e-51:evalue_sum=2.230922240799001e-50:gapopen_avg=0.0625:gapopen_max=1.0:gapopen_min=0.0:gapopen_std=0.25:gapopen_sum=1.0:gtdb_class_counter=:gtdb_domain_counter=:gtdb_family_counter=:gtdb_genus_counter=:gtdb_order_counter=:gtdb_phylum_counter=:gtdb_species_counter=:heptad_counter=MCP-40H--95:lbd_counter=PilJ--3:length_avg=120.75:length_max=132.0:length_min=108.0:length_std=5.591660457025862:length_sum=1932.0:mismatch_avg=1.5625:mismatch_max=6.0:mismatch_min=0.0:mismatch_std=1.998958061924595:mismatch_sum=25.0:name=N189725:qcovhsp_avg=98.99374999999999:qcovhsp_max=100.0:qcovhsp_min=96.7:qcovhsp_std=1.163024075417186:qcovhsp_sum=1583.8999999999999:qend_avg=120.8125:qend_max=132.0:qend_min=108.0:qend_std=5.564395744373328:qend_sum=1933.0:qstart_avg=1.125:qstart_max=2.0:qstart_min=1.0:qstart_std=0.3415650255319866:qstart_sum=18.0:ref_name_counter=GB_GCA_017987055.1_protein.faa_JAGNUJ010000010.1_3@PF00015_full_PFAM.544.754--1||GB_GCA_017988165.1_protein.faa_JAGNSH010000035.1_9@PF00015_full_PFAM.529.733--1||RS_GCF_001428665.1_protein.faa_NZ_LMIJ01000030.1_55@PF00015_full_PFAM.543.753--12||RS_GCF_002176815.1_protein.faa_NZ_CP021648.1_2881@PF00015_full_PFAM.552.754--1||RS_GCF_900111115.1_protein.faa_NZ_FOGD01000003.1_2@PF00015_full_PFAM.532.747--1:scovhsp_avg=57.65625:scovhsp_max=62.9:scovhsp_min=51.4:scovhsp_std=2.5930596470836016:scovhsp_sum=922.5:send_avg=121.3125:send_max=132.0:send_min=108.0:send_std=5.895973202110064:send_sum=1941.0:sstart_avg=1.5625:sstart_max=6.0:sstart_min=1.0:sstart_std=1.3149778198382918:sstart_sum=25.0],c257af2f-a738-42d7-b9b0-6e815b023969_3@MCPsignal.148.280:5e-09[&&NHX:Sample=rhiztom3:Type=capture:besthit=100.0:bitscore=201.0:capture_class=c__Gammaproteobacteria:capture_domain=d__Bacteria:capture_family=f__Burkholderiaceae:capture_genus=g__Acidovorax:capture_order=o__Burkholderiales:capture_phylum=p__Proteobacteria:capture_species=s__Acidovorax sp001411535:evalue=3.35e-66:gapopen=0.0:heptad=MCP-40H:length=132.0:mismatch=0.0:qcovhsp=100.0:qend=132.0:qstart=1.0:ref_name=RS_GCF_001428665.1_protein.faa_NZ_LMIJ01000030.1_55@PF00015_full_PFAM.543.753:scovhsp=62.9:send=132.0:sstart=1.0])0.014:1.8e-08[&&NHX:Sample_counter=rhizpot1--7||rhizpot2--1||rhizpot3--5||rhiztom1--19||rhiztom2--16||rhiztom3--48:Type_counter=capture--96:besthit_avg=98.74705882352941:besthit_max=100.0:besthit_min=95.1:besthit_std=1.6658772640334383:besthit_sum=1678.7:bitscore_avg=180.0:bitscore_max=201.0:bitscore_min=159.0:bitscore_std=10.331989159885913:bitscore_sum=3060.0:capture_class_counter=c__Alphaproteobacteria--2||c__Gammaproteobacteria--92||c__Myxococcia--1||c__Planctomycetia--1:capture_domain_counter=d__Bacteria--96:capture_family_counter=f__Acetobacteraceae--1||f__Anaeromyxobacteraceae--1||f__Burkholderiaceae--92||f__Pirellulaceae--1||f__Xanthobacteraceae--1:capture_genus_counter=g__Acetobacter--1||g__Acidovorax--91||g__Anaeromyxobacter--1||g__Aquabacterium--1||g__S141-3--1||g__SG-bin9--1:capture_order_counter=o__Acetobacterales--1||o__Burkholderiales--92||o__Myxococcales--1||o__Pirellulales--1||o__Rhizobiales--1:capture_phylum_counter=p__Myxococcota--1||p__Planctomycetota--1||p__Proteobacteria--94:capture_species_counter=s__Acetobacter lovaniensis--1||s__Acidovorax kalamii--1||s__Acidovorax sp001411535--71||s__Acidovorax sp001428665--9||s__Acidovorax sp004210805--7||s__Acidovorax sp013408765--2||s__Acidovorax sp018828125--1||s__Anaeromyxobacter sp000017505--1||s__Aquabacterium sp004322345--1||s__S141-3 sp015490875--1||s__SG-bin9 sp002083525--1:evalue_avg=1.3123072004700008e-51:evalue_max=2.23e-50:evalue_min=3.35e-66:evalue_std=5.408404891444656e-51:evalue_sum=2.2309222407990014e-50:gapopen_avg=0.058823529411764705:gapopen_max=1.0:gapopen_min=0.0:gapopen_std=0.242535625036333:gapopen_sum=1.0:gtdb_class_counter=:gtdb_domain_counter=:gtdb_family_counter=:gtdb_genus_counter=:gtdb_order_counter=:gtdb_phylum_counter=:gtdb_species_counter=:heptad_counter=MCP-40H--96:lbd_counter=PilJ--3:length_avg=121.41176470588235:length_max=132.0:length_min=108.0:length_std=6.062784256525748:length_sum=2064.0:mismatch_avg=1.4705882352941178:mismatch_max=6.0:mismatch_min=0.0:mismatch_std=1.9722337291388516:mismatch_sum=25.0:name=N189727:qcovhsp_avg=99.0529411764706:qcovhsp_max=100.0:qcovhsp_min=96.7:qcovhsp_std=1.152235678506585:qcovhsp_sum=1683.9:qend_avg=121.47058823529412:qend_max=132.0:qend_min=108.0:qend_std=6.032388074581487:qend_sum=2065.0:qstart_avg=1.1176470588235294:qstart_max=2.0:qstart_min=1.0:qstart_std=0.3321055820775357:qstart_sum=19.0:ref_name_counter=GB_GCA_017987055.1_protein.faa_JAGNUJ010000010.1_3@PF00015_full_PFAM.544.754--1||GB_GCA_017988165.1_protein.faa_JAGNSH010000035.1_9@PF00015_full_PFAM.529.733--1||RS_GCF_001428665.1_protein.faa_NZ_LMIJ01000030.1_55@PF00015_full_PFAM.543.753--13||RS_GCF_002176815.1_protein.faa_NZ_CP021648.1_2881@PF00015_full_PFAM.552.754--1||RS_GCF_900111115.1_protein.faa_NZ_FOGD01000003.1_2@PF00015_full_PFAM.532.747--1:scovhsp_avg=57.96470588235294:scovhsp_max=62.9:scovhsp_min=51.4:scovhsp_std=2.8144584684425946:scovhsp_sum=985.4:send_avg=121.94117647058823:send_max=132.0:send_min=108.0:send_std=6.269674914173123:send_sum=2073.0:sstart_avg=1.5294117647058822:sstart_max=6.0:sstart_min=1.0:sstart_std=1.280510008689093:sstart_sum=26.0])0.846:0.0113651[&&NHX:Sample_counter=rhizpot1--8||rhizpot2--1||rhizpot3--7||rhiztom1--19||rhiztom2--16||rhiztom3--52:Type_counter=capture--103:besthit_avg=98.775:besthit_max=100.0:besthit_min=95.1:besthit_std=1.535158143747996:besthit_sum=1975.5:bitscore_avg=181.25:bitscore_max=201.0:bitscore_min=159.0:bitscore_std=11.364186589549877:bitscore_sum=3625.0:capture_class_counter=c__Alphaproteobacteria--2||c__Gammaproteobacteria--99||c__Myxococcia--1||c__Planctomycetia--1:capture_domain_counter=d__Bacteria--103:capture_family_counter=f__Acetobacteraceae--1||f__Anaeromyxobacteraceae--1||f__Burkholderiaceae--98||f__Enterobacteriaceae--1||f__Pirellulaceae--1||f__Xanthobacteraceae--1:capture_genus_counter=g__Acetobacter--1||g__Acidovorax--97||g__Anaeromyxobacter--1||g__Aquabacterium--1||g__Mixta--1||g__S141-3--1||g__SG-bin9--1:capture_order_counter=o__Acetobacterales--1||o__Burkholderiales--98||o__Enterobacterales--1||o__Myxococcales--1||o__Pirellulales--1||o__Rhizobiales--1:capture_phylum_counter=p__Myxococcota--1||p__Planctomycetota--1||p__Proteobacteria--101:capture_species_counter=s__Acetobacter lovaniensis--1||s__Acidovorax kalamii--1||s__Acidovorax sp001411535--75||s__Acidovorax sp001428665--10||s__Acidovorax sp004210805--7||s__Acidovorax sp006715665--1||s__Acidovorax sp013408765--2||s__Acidovorax sp018828125--1||s__Anaeromyxobacter sp000017505--1||s__Aquabacterium sp004322345--1||s__Mixta tenebrionis--1||s__S141-3 sp015490875--1||s__SG-bin9 sp002083525--1:collapse=98.775:evalue_avg=1.1156366203995082e-51:evalue_max=2.23e-50:evalue_min=3.35e-66:evalue_std=4.986282022046523e-51:evalue_sum=2.2312732407990164e-50:gapopen_avg=0.05:gapopen_max=1.0:gapopen_min=0.0:gapopen_std=0.22360679774997894:gapopen_sum=1.0:gtdb_class_counter=:gtdb_domain_counter=:gtdb_family_counter=:gtdb_genus_counter=:gtdb_order_counter=:gtdb_phylum_counter=:gtdb_species_counter=:heptad_counter=MCP-40H--103:lbd_counter=PilJ--3:lca_besthit=g__Acidovorax:length_avg=122.25:length_max=134.0:length_min=108.0:length_std=6.703298481070031:length_sum=2445.0:mismatch_avg=1.45:mismatch_max=6.0:mismatch_min=0.0:mismatch_std=1.8202082009311027:mismatch_sum=29.0:name=N189728:nleaves_collapse=103:qcovhsp_avg=99.19500000000001:qcovhsp_max=100.0:qcovhsp_min=96.7:qcovhsp_std=1.112831854703174:qcovhsp_sum=1983.9:qend_avg=122.3:qend_max=134.0:qend_min=108.0:qend_std=6.673592893281936:qend_sum=2446.0:qstart_avg=1.1:qstart_max=2.0:qstart_min=1.0:qstart_std=0.3077935056255462:qstart_sum=22.0:ref_name_counter=GB_GCA_017987055.1_protein.faa_JAGNUJ010000010.1_3@PF00015_full_PFAM.544.754--1||GB_GCA_017988165.1_protein.faa_JAGNSH010000035.1_9@PF00015_full_PFAM.529.733--1||RS_GCF_001428665.1_protein.faa_NZ_LMIJ01000030.1_55@PF00015_full_PFAM.543.753--16||RS_GCF_002176815.1_protein.faa_NZ_CP021648.1_2881@PF00015_full_PFAM.552.754--1||RS_GCF_900111115.1_protein.faa_NZ_FOGD01000003.1_2@PF00015_full_PFAM.532.747--1:scovhsp_avg=58.34000000000001:scovhsp_max=63.8:scovhsp_min=51.4:scovhsp_std=3.1228192390850924:scovhsp_sum=1166.8000000000002:send_avg=122.75:send_max=135.0:send_min=108.0:send_std=6.8967955945992925:send_sum=2455.0:sstart_avg=1.5:sstart_max=6.0:sstart_min=1.0:sstart_std=1.1920791213585393:sstart_sum=30.0])0.01:0.00730727[&&NHX:Sample_counter=rhizpot1--9||rhizpot2--1||rhizpot3--7||rhiztom1--19||rhiztom2--19||rhiztom3--52:Type_counter=capture--107:besthit_avg=98.1590909090909:besthit_max=100.0:besthit_min=85.5:besthit_std=3.1827898949116196:besthit_sum=2159.5:bitscore_avg=183.6818181818182:bitscore_max=210.0:bitscore_min=159.0:bitscore_std=13.385800449717367:bitscore_sum=4041.0:capture_class_counter=c__Alphaproteobacteria--2||c__Gammaproteobacteria--103||c__Myxococcia--1||c__Planctomycetia--1:capture_domain_counter=d__Bacteria--107:capture_family_counter=f__Acetobacteraceae--1||f__Anaeromyxobacteraceae--1||f__Burkholderiaceae--101||f__Enterobacteriaceae--2||f__Pirellulaceae--1||f__Xanthobacteraceae--1:capture_genus_counter=g__Acetobacter--1||g__Acidovorax--100||g__Anaeromyxobacter--1||g__Aquabacterium--1||g__Mixta--2||g__S141-3--1||g__SG-bin9--1:capture_order_counter=o__Acetobacterales--1||o__Burkholderiales--101||o__Enterobacterales--2||o__Myxococcales--1||o__Pirellulales--1||o__Rhizobiales--1:capture_phylum_counter=p__Myxococcota--1||p__Planctomycetota--1||p__Proteobacteria--105:capture_species_counter=s__Acetobacter lovaniensis--1||s__Acidovorax kalamii--1||s__Acidovorax sp001411535--77||s__Acidovorax sp001428665--11||s__Acidovorax sp004210805--7||s__Acidovorax sp006715665--1||s__Acidovorax sp013408765--2||s__Acidovorax sp018828125--1||s__Anaeromyxobacter sp000017505--1||s__Aquabacterium sp004322345--1||s__Mixta tenebrionis--2||s__S141-3 sp015490875--1||s__SG-bin9 sp002083525--1:evalue_avg=1.0142151094540983e-51:evalue_max=2.23e-50:evalue_min=1.03e-69:evalue_std=4.754246977069389e-51:evalue_sum=2.2312732407990164e-50:gapopen_avg=0.13636363636363635:gapopen_max=2.0:gapopen_min=0.0:gapopen_std=0.4675625290960757:gapopen_sum=3.0:gtdb_class_counter=:gtdb_domain_counter=:gtdb_family_counter=:gtdb_genus_counter=:gtdb_order_counter=:gtdb_phylum_counter=:gtdb_species_counter=:heptad_counter=MCP-40H--107:lbd_counter=PilJ--3:length_avg=124.77272727272727:length_max=165.0:length_min=108.0:length_std=11.347044163808091:length_sum=2745.0:mismatch_avg=1.6818181818181819:mismatch_max=6.0:mismatch_min=0.0:mismatch_std=1.9853358510736772:mismatch_sum=37.0:name=N189729:qcovhsp_avg=99.2681818181818:qcovhsp_max=100.0:qcovhsp_min=96.7:qcovhsp_std=1.084692786718176:qcovhsp_sum=2183.8999999999996:qend_avg=124.4090909090909:qend_max=156.0:qend_min=108.0:qend_std=9.86894644306594:qend_sum=2737.0:qstart_avg=1.0909090909090908:qstart_max=2.0:qstart_min=1.0:qstart_std=0.29424494316824984:qstart_sum=24.0:ref_name_counter=GB_GCA_017987055.1_protein.faa_JAGNUJ010000010.1_3@PF00015_full_PFAM.544.754--1||GB_GCA_017988165.1_protein.faa_JAGNSH010000035.1_9@PF00015_full_PFAM.529.733--1||RS_GCF_000204645.1_protein.faa_NC_015422.1_3847@PF00015_full_PFAM.555.745--1||RS_GCF_001428665.1_protein.faa_NZ_LMIJ01000030.1_55@PF00015_full_PFAM.543.753--16||RS_GCF_002176815.1_protein.faa_NZ_CP021648.1_2881@PF00015_full_PFAM.552.754--1||RS_GCF_900111115.1_protein.faa_NZ_FOGD01000003.1_2@PF00015_full_PFAM.532.747--2:scovhsp_avg=59.622727272727275:scovhsp_max=82.1:scovhsp_min=51.4:scovhsp_std=5.910114962880067:scovhsp_sum=1311.7:send_avg=125.4090909090909:send_max=164.0:send_min=108.0:send_std=11.437861483890915:send_sum=2759.0:sstart_avg=2.0454545454545454:sstart_max=9.0:sstart_min=1.0:sstart_std=2.1486933510585255:sstart_sum=45.0],8f3bb1a2-241f-4d78-8996-8bf8249ea69e_3@MCPsignal.66.155:5e-09[&&NHX:Sample=rhiztom3:Type=capture:capture_class=c__Gammaproteobacteria:capture_domain=d__Bacteria:capture_family=f__Burkholderiaceae:capture_genus=g__Acidovorax:capture_order=o__Burkholderiales:capture_phylum=p__Proteobacteria:capture_species=s__Acidovorax sp001411535:heptad=MCP-40H])0:1.8e-08[&&NHX:Sample_counter=rhizpot1--9||rhizpot2--1||rhizpot3--7||rhiztom1--19||rhiztom2--19||rhiztom3--53:Type_counter=capture--108:besthit_avg=98.1590909090909:besthit_max=100.0:besthit_min=85.5:besthit_std=3.1827898949116196:besthit_sum=2159.5:bitscore_avg=183.6818181818182:bitscore_max=210.0:bitscore_min=159.0:bitscore_std=13.385800449717367:bitscore_sum=4041.0:capture_class_counter=c__Alphaproteobacteria--2||c__Gammaproteobacteria--104||c__Myxococcia--1||c__Planctomycetia--1:capture_domain_counter=d__Bacteria--108:capture_family_counter=f__Acetobacteraceae--1||f__Anaeromyxobacteraceae--1||f__Burkholderiaceae--102||f__Enterobacteriaceae--2||f__Pirellulaceae--1||f__Xanthobacteraceae--1:capture_genus_counter=g__Acetobacter--1||g__Acidovorax--101||g__Anaeromyxobacter--1||g__Aquabacterium--1||g__Mixta--2||g__S141-3--1||g__SG-bin9--1:capture_order_counter=o__Acetobacterales--1||o__Burkholderiales--102||o__Enterobacterales--2||o__Myxococcales--1||o__Pirellulales--1||o__Rhizobiales--1:capture_phylum_counter=p__Myxococcota--1||p__Planctomycetota--1||p__Proteobacteria--106:capture_species_counter=s__Acetobacter lovaniensis--1||s__Acidovorax kalamii--1||s__Acidovorax sp001411535--78||s__Acidovorax sp001428665--11||s__Acidovorax sp004210805--7||s__Acidovorax sp006715665--1||s__Acidovorax sp013408765--2||s__Acidovorax sp018828125--1||s__Anaeromyxobacter sp000017505--1||s__Aquabacterium sp004322345--1||s__Mixta tenebrionis--2||s__S141-3 sp015490875--1||s__SG-bin9 sp002083525--1:evalue_avg=1.0142151094540983e-51:evalue_max=2.23e-50:evalue_min=1.03e-69:evalue_std=4.754246977069389e-51:evalue_sum=2.2312732407990164e-50:gapopen_avg=0.13636363636363635:gapopen_max=2.0:gapopen_min=0.0:gapopen_std=0.4675625290960757:gapopen_sum=3.0:gtdb_class_counter=:gtdb_domain_counter=:gtdb_family_counter=:gtdb_genus_counter=:gtdb_order_counter=:gtdb_phylum_counter=:gtdb_species_counter=:heptad_counter=MCP-40H--108:lbd_counter=PilJ--3:length_avg=124.77272727272727:length_max=165.0:length_min=108.0:length_std=11.347044163808091:length_sum=2745.0:mismatch_avg=1.6818181818181819:mismatch_max=6.0:mismatch_min=0.0:mismatch_std=1.9853358510736772:mismatch_sum=37.0:name=N189731:qcovhsp_avg=99.2681818181818:qcovhsp_max=100.0:qcovhsp_min=96.7:qcovhsp_std=1.084692786718176:qcovhsp_sum=2183.8999999999996:qend_avg=124.4090909090909:qend_max=156.0:qend_min=108.0:qend_std=9.86894644306594:qend_sum=2737.0:qstart_avg=1.0909090909090908:qstart_max=2.0:qstart_min=1.0:qstart_std=0.29424494316824984:qstart_sum=24.0:ref_name_counter=GB_GCA_017987055.1_protein.faa_JAGNUJ010000010.1_3@PF00015_full_PFAM.544.754--1||GB_GCA_017988165.1_protein.faa_JAGNSH010000035.1_9@PF00015_full_PFAM.529.733--1||RS_GCF_000204645.1_protein.faa_NC_015422.1_3847@PF00015_full_PFAM.555.745--1||RS_GCF_001428665.1_protein.faa_NZ_LMIJ01000030.1_55@PF00015_full_PFAM.543.753--16||RS_GCF_002176815.1_protein.faa_NZ_CP021648.1_2881@PF00015_full_PFAM.552.754--1||RS_GCF_900111115.1_protein.faa_NZ_FOGD01000003.1_2@PF00015_full_PFAM.532.747--2:scovhsp_avg=59.622727272727275:scovhsp_max=82.1:scovhsp_min=51.4:scovhsp_std=5.910114962880067:scovhsp_sum=1311.7:send_avg=125.4090909090909:send_max=164.0:send_min=108.0:send_std=11.437861483890915:send_sum=2759.0:sstart_avg=2.0454545454545454:sstart_max=9.0:sstart_min=1.0:sstart_std=2.1486933510585255:sstart_sum=45.0])0.942:0.0156986[&&NHX:Sample_counter=rhizpot1--32||rhizpot2--6||rhizpot3--24||rhiztom1--95||rhiztom2--77||rhiztom3--161:Type_counter=GTDB--62||capture--395:besthit_avg=95.80444444444444:besthit_max=100.0:besthit_min=77.1:besthit_std=5.097538262502643:besthit_sum=17244.8:bitscore_avg=210.19444444444446:bitscore_max=284.0:bitscore_min=123.0:bitscore_std=33.41630037832659:bitscore_sum=37835.0:capture_class_counter=c__Acidobacteriae--1||c__Alphaproteobacteria--7||c__Bdellovibrionia_A--6||c__Desulfuromonadia--2||c__Gammaproteobacteria--342||c__Halobacteria--3||c__Holophagae--30||c__Magnetococcia--1||c__Myxococcia--1||c__Planctomycetia--1||c__Polyangia--1:capture_domain_counter=d__Archaea--3||d__Bacteria--392:capture_family_counter=f__Acetobacteraceae--1||f__Acidobacteriaceae--1||f__Aeromonadaceae--1||f__Alteromonadaceae--1||f__Anaeromyxobacteraceae--1||f__Azospirillaceae--1||f__Beijerinckiaceae--1||f__Burkholderiaceae--319||f__CAIPTA01--5||f__Chromobacteriaceae--1||f__Enterobacteriaceae--2||f__Ferrovibrionaceae--1||f__Holophagaceae--30||f__JAEUJZ01--1||f__Magnetaquicoccaceae--1||f__Methylophagaceae--1||f__Natrialbaceae--3||f__Natronospirillaceae--1||f__Oleiphilaceae--1||f__Pirellulaceae--1||f__Pseudomonadaceae--11||f__Rhodanobacteraceae--1||f__Rhodocyclaceae--2||f__SZUA-401--2||f__Sphingomonadaceae--2||f__Thiotrichaceae--1||f__UBA1018--1||f__Xanthobacteraceae--1:capture_genus_counter=g__Acetobacter--1||g__Acidobacterium_A--1||g__Acidovorax--263||g__Aeromonas--1||g__Alicycliphilus--5||g__Anaeromyxobacter--1||g__Aquabacterium--2||g__Aquitalea--1||g__Azospirillum--1||g__CAIPTA01--5||g__Comamonas--2||g__Cupriavidus--2||g__GWB1-55-8--1||g__Geothrix--30||g__Giesbergeria--32||g__HCHbin5--1||g__Hahella--1||g__Hydrogenophaga--1||g__Hylemonella--2||g__JACMQX01--1||g__JAFKFH01--1||g__JAFZMK01--1||g__JAGNNG01--1||g__KZCA124--2||g__Lacimicrobium--1||g__Limnohabitans_A--1||g__MR-S7--1||g__Methylobacterium--1||g__Methylophaga--1||g__Mixta--2||g__Natronorubrum--1||g__Paraburkholderia--3||g__Pseudomonas_B--6||g__Pseudomonas_E--5||g__Ramlibacter--1||g__Rhizorhabdus--1||g__Rhodanobacter--1||g__Rhodoferax--2||g__S141-3--1||g__SG-bin9--1||g__SZUA-401--2||g__Saccharospirillum--1||g__Sphingomonas--1||g__Thauera_A--1||g__Thiolinea--1||g__Variovorax--1:capture_order_counter=o__Acetobacterales--1||o__Acidobacteriales--1||o__Azospirillales--1||o__Burkholderiales--322||o__CAIPTA01--5||o__Desulfuromonadales--2||o__Enterobacterales--4||o__Ferrovibrionales--1||o__Halobacteriales--3||o__Holophagales--30||o__Magnetococcales--1||o__Myxococcales--1||o__Nitrosococcales--1||o__Palsa-1104--1||o__Pirellulales--1||o__Pseudomonadales--13||o__Rhizobiales--2||o__Sphingomonadales--2||o__Thiotrichales--1||o__UBA1018--1||o__Xanthomonadales--1:capture_phylum_counter=p__Acidobacteriota--31||p__Bdellovibrionota--6||p__Desulfobacterota--2||p__Halobacteriota--3||p__Myxococcota--2||p__Planctomycetota--1||p__Proteobacteria--350:capture_species_counter=s__Acetobacter lovaniensis--1||s__Acidobacterium_A sp009765985--1||s__Acidovorax delafieldii--1||s__Acidovorax kalamii--2||s__Acidovorax sp000302535--3||s__Acidovorax sp001411535--194||s__Acidovorax sp001428665--32||s__Acidovorax sp002797445--1||s__Acidovorax sp004210805--22||s__Acidovorax sp006715665--1||s__Acidovorax sp013408765--5||s__Acidovorax sp018828125--2||s__Aeromonas caviae--1||s__Alicycliphilus denitrificans--5||s__Anaeromyxobacter sp000017505--1||s__Aquabacterium sp004322345--1||s__Aquabacterium sp016185075--1||s__Aquitalea sp003693445--1||s__Azospirillum brasilense_E--1||s__CAIPTA01 sp903867855--5||s__Comamonas thiooxydans--2||s__Cupriavidus pauculus_B--2||s__GWB1-55-8 sp001769835--1||s__Geothrix sp013390615--28||s__Geothrix sp016721195--2||s__Giesbergeria sp001724785--32||s__HCHbin5 sp015233035--1||s__Hahella chejuensis--1||s__Hydrogenophaga pseudoflava--1||s__Hylemonella sp001432305--1||s__Hylemonella sp003500955--1||s__JACMQX01 sp013297875--1||s__JAFKFH01 sp017307375--1||s__JAFZMK01 sp017553285--1||s__JAGNNG01 sp016794465--1||s__KZCA124 sp017357405--2||s__Lacimicrobium sp002201535--1||s__Limnohabitans_A sp002778275--1||s__MR-S7 sp000400995--1||s__Methylobacterium extorquens--1||s__Methylophaga lonarensis--1||s__Mixta tenebrionis--2||s__Natronorubrum thiooxidans--1||s__Paraburkholderia megapolitana--3||s__Pseudomonas_B oryzihabitans_D--1||s__Pseudomonas_B oryzihabitans_E--1||s__Pseudomonas_B psychrotolerans_C--4||s__Pseudomonas_E amygdali--1||s__Pseudomonas_E bohemica--1||s__Pseudomonas_E cedrina--1||s__Pseudomonas_E flavescens--1||s__Pseudomonas_E sp900591205--1||s__Ramlibacter sp007833165--1||s__Rhizorhabdus wittichii--1||s__Rhodanobacter sp014200755--1||s__Rhodoferax sp903823025--2||s__S141-3 sp015490875--1||s__SG-bin9 sp002083525--1||s__SZUA-401 sp003246035--2||s__Saccharospirillum impatiens--1||s__Sphingomonas sp014334115--1||s__Thauera_A hydrothermalis--1||s__Thiolinea disciformis--1||s__Variovorax beijingensis--1:evalue_avg=4.6541111114917105e-38:evalue_max=8.28e-36:evalue_min=3.93e-98:evalue_std=6.1715690378271755e-37:evalue_sum=8.377400000685079e-36:gapopen_avg=0.2222222222222222:gapopen_max=3.0:gapopen_min=0.0:gapopen_std=0.544711040772232:gapopen_sum=40.0:gtdb_class_counter=c__Gammaproteobacteria--62:gtdb_domain_counter=d__Bacteria--62:gtdb_family_counter=f__Burkholderiaceae--61||f__SG8-39--1:gtdb_genus_counter=g__Alicycliphilus--4||g__CAIPUP01--1||g__Calidifontimicrobium--1||g__Comamonas--22||g__Comamonas_C--5||g__Curvibacter--4||g__Diaphorobacter_A--6||g__Giesbergeria--8||g__Hylemonella--4||g__JAABRC01--1||g__JAGOEY01--1||g__Melaminivora--1||g__Pulveribacter--2||g__Xylophilus--2:gtdb_order_counter=o__Burkholderiales--62:gtdb_phylum_counter=p__Proteobacteria--62:gtdb_species_counter=s__Alicycliphilus denitrificans--1||s__Alicycliphilus sp018054745--1||s__Alicycliphilus sp018240985--1||s__Alicycliphilus sp018240995--1||s__CAIPUP01 sp903868285--1||s__Calidifontimicrobium sediminis--1||s__Comamonas acidovorans--1||s__Comamonas antarcticus--1||s__Comamonas composti--1||s__Comamonas konjaci_A--1||s__Comamonas phosphati--1||s__Comamonas sp002754475--1||s__Comamonas sp009360615--1||s__Comamonas sp018413525--1||s__Comamonas sp019186805--1||s__Comamonas sp019236485--1||s__Comamonas sp900564145--1||s__Comamonas sp902706035--1||s__Comamonas suwonensis--1||s__Comamonas terrae--1||s__Comamonas testosteroni--1||s__Comamonas testosteroni_B--1||s__Comamonas testosteroni_C--1||s__Comamonas testosteroni_D--1||s__Comamonas testosteroni_E--1||s__Comamonas testosteroni_F--1||s__Comamonas thiooxydans--1||s__Comamonas tsuruhatensis--1||s__Comamonas_C badia--1||s__Comamonas_C sp001724135--1||s__Comamonas_C sp001725255--1||s__Comamonas_C sp007954405--1||s__Comamonas_C sp019195435--1||s__Curvibacter gracilis--1||s__Curvibacter lanceolatus--1||s__Curvibacter sp003987795--1||s__Curvibacter sp019233055--1||s__Diaphorobacter_A aerolatus--1||s__Diaphorobacter_A ruginosibacter--1||s__Diaphorobacter_A sp002331385--1||s__Diaphorobacter_A sp011305535--1||s__Diaphorobacter_A sp011305995--1||s__Diaphorobacter_A sp015354245--1||s__Giesbergeria hankyongi--1||s__Giesbergeria psychrophila--1||s__Giesbergeria sp001724785--1||s__Giesbergeria sp017985015--1||s__Giesbergeria sp017987055--1||s__Giesbergeria sp017988165--1||s__Giesbergeria sp903882725--1||s__Giesbergeria suum--1||s__Hylemonella sp001432305--1||s__Hylemonella sp003500955--1||s__Hylemonella sp013334205--1||s__Hylemonella sp016185015--1||s__JAABRC01 sp011391115--1||s__JAGOEY01 sp017997515--1||s__Melaminivora alkalimesophila--1||s__Pulveribacter sp002434305--1||s__Pulveribacter suum--1||s__Xylophilus ampelinus--1||s__Xylophilus sp001421705--1:heptad_counter=MCP-40H--447||MCP-44H--2||MCP-52H--8:lbd_counter=PilJ--7:lca_tree=f__Burkholderiaceae:length_avg=139.59444444444443:length_max=184.0:length_min=99.0:length_std=22.363352209273156:length_sum=25127.0:mismatch_avg=5.75:mismatch_max=36.0:mismatch_min=0.0:mismatch_std=7.071759083588245:mismatch_sum=1035.0:name=N189732:qcovhsp_avg=99.31277777777777:qcovhsp_max=100.0:qcovhsp_min=95.0:qcovhsp_std=1.1214032786958914:qcovhsp_sum=17876.3:qend_avg=139.65:qend_max=185.0:qend_min=99.0:qend_std=22.259132831568436:qend_sum=25137.0:qstart_avg=1.2722222222222221:qstart_max=7.0:qstart_min=1.0:qstart_std=0.7968552405322744:qstart_sum=229.0:ref_name_counter=GB_GCA_001724785.1_protein.faa_MEDL01000035.1_7@PF00015_full_PFAM.555.745--5||GB_GCA_001725235.1_protein.faa_MEFU01000038.1_64@PF00015_full_PFAM.532.747--16||GB_GCA_001725255.1_protein.faa_MEFV01000010.1_33@PF00015_full_PFAM.517.730--1||GB_GCA_003500955.1_protein.faa_DNQP01000012.1_20@PF00015_full_PFAM.524.735--5||GB_GCA_003755025.1_protein.faa_RJVL01000005.1_138@PF00015_full_PFAM.532.745--3||GB_GCA_004210805.1_protein.faa_SDXZ01000101.1_5@PF00015_full_PFAM.544.754--5||GB_GCA_005503335.1_protein.faa_SCMQ01000034.1_30@PF00015_full_PFAM.536.742--2||GB_GCA_013693755.1_protein.faa_CP059256.1_675@PF00015_full_PFAM.562.751--8||GB_GCA_017987055.1_protein.faa_JAGNUJ010000010.1_3@PF00015_full_PFAM.544.754--1||GB_GCA_017988165.1_protein.faa_JAGNSH010000035.1_9@PF00015_full_PFAM.529.733--1||GB_GCA_018780145.1_protein.faa_JADMKA010000175.1_22@PF00015_full_PFAM.1.161--1||GB_GCA_019233055.1_protein.faa_JAFAMV010000048.1_3@PF00015_full_PFAM.557.765--2||GB_GCA_903864295.1_protein.faa_CAIPFF010000026.1_153@PF00015_full_PFAM.534.744--1||RS_GCF_000204645.1_protein.faa_NC_015422.1_3847@PF00015_full_PFAM.555.745--2||RS_GCF_001428665.1_protein.faa_NZ_LMIJ01000030.1_55@PF00015_full_PFAM.543.753--72||RS_GCF_001432305.1_protein.faa_NZ_KQ483358.1_1150@PF00015_full_PFAM.555.740--3||RS_GCF_002176815.1_protein.faa_NZ_CP021648.1_2881@PF00015_full_PFAM.552.754--2||RS_GCF_003096555.1_protein.faa_NZ_QEKM01000001.1_3608@PF00015_full_PFAM.557.747--3||RS_GCF_003570885.1_protein.faa_NZ_QXJC01000003.1_396@PF00015_full_PFAM.551.741--5||RS_GCF_003604195.1_protein.faa_NZ_QXGR01000004.1_152@PF00015_full_PFAM.555.745--1||RS_GCF_003852545.1_protein.faa_NZ_QAJR01000010.1_69@PF00015_full_PFAM.560.754--2||RS_GCF_004016515.1_protein.faa_NZ_SACT01000002.1_74@PF00015_full_PFAM.574.760--1||RS_GCF_004364775.1_protein.faa_NZ_SOAL01000003.1_16@PF00015_full_PFAM.535.746--10||RS_GCF_006716905.1_protein.faa_NZ_VFPV01000002.1_847@PF00015_full_PFAM.560.751--1||RS_GCF_012844455.2_protein.faa_NZ_JABBCQ020000004.1_59@PF00015_full_PFAM.546.739--1||RS_GCF_013087525.1_protein.faa_NZ_JABFCS010000001.1_3713@PF00015_full_PFAM.529.741--5||RS_GCF_014207855.1_protein.faa_NZ_JACHKZ010000005.1_18@PF00015_full_PFAM.552.744--5||RS_GCF_014207955.1_protein.faa_NZ_JACHLK010000004.1_252@PF00015_full_PFAM.545.753--3||RS_GCF_015831345.1_protein.faa_NZ_JADWYS010000001.1_3095@PF00015_full_PFAM.545.753--1||RS_GCF_016909585.1_protein.faa_NZ_JAFBFZ010000027.1_2@PF00015_full_PFAM.538.737--1||RS_GCF_900102625.1_protein.faa_NZ_FMZC01000003.1_335@PF00015_full_PFAM.560.751--2||RS_GCF_900104515.1_protein.faa_NZ_FNJL01000012.1_93@PF00015_full_PFAM.550.737--1||RS_GCF_900111115.1_protein.faa_NZ_FOGD01000003.1_2@PF00015_full_PFAM.532.747--6||RS_GCF_900113035.1_protein.faa_NZ_FONX01000012.1_11@PF00015_full_PFAM.547.743--2:scovhsp_avg=67.85055555555554:scovhsp_max=87.1:scovhsp_min=50.0:scovhsp_std=10.409377471993137:scovhsp_sum=12213.099999999999:send_avg=148.53333333333333:send_max=188.0:send_min=105.0:send_std=22.808015840756045:send_sum=26736.0:sstart_avg=10.066666666666666:sstart_max=82.0:sstart_min=1.0:sstart_std=17.310054558747517:sstart_sum=1812.0],(RS_GCF_009906855.1_protein.faa_NZ_CP047650.1_1960@PF00015_full_PFAM.595.781:0.0325311[&&NHX:Type=GTDB:gtdb_class=c__Gammaproteobacteria:gtdb_domain=d__Bacteria:gtdb_family=f__Burkholderiaceae:gtdb_genus=g__Xylophilus:gtdb_order=o__Burkholderiales:gtdb_phylum=p__Proteobacteria:gtdb_species=s__Xylophilus rhododendri:heptad=MCP-40H:species=d__Bacteria_p__Proteobacteria_c__Gammaproteobacteria_o__Burkholderiales_f__Burkholderiaceae_g__Xylophilus_s__Xylophilus rhododendri],((((GB_GCA_001797315.1_protein.faa_MGPC01000005.1_41@PF00015_full_PFAM.559.747:7e-09[&&NHX:Type=GTDB:gtdb_class=c__Gammaproteobacteria:gtdb_domain=d__Bacteria:gtdb_family=f__Burkholderiaceae:gtdb_genus=g__Hylemonella:gtdb_order=o__Burkholderiales:gtdb_phylum=p__Proteobacteria:gtdb_species=s__Hylemonella sp001797315:heptad=MCP-40H:species=d__Bacteria_p__Proteobacteria_c__Gammaproteobacteria_o__Burkholderiales_f__Burkholderiaceae_g__Hylemonella_s__Hylemonella sp001797315],(GB_GCA_002633085.1_protein.faa_NSIV01000004.1_85@PF00015_full_PFAM.561.748:0[&&NHX:Type=GTDB:gtdb_class=c__Gammaproteobacteria:gtdb_domain=d__Bacteria:gtdb_family=f__Burkholderiaceae:gtdb_genus=g__Hylemonella:gtdb_order=o__Burkholderiales:gtdb_phylum=p__Proteobacteria:gtdb_species=s__Hylemonella sp002633085:heptad=MCP-40H:species=d__Bacteria_p__Proteobacteria_c__Gammaproteobacteria_o__Burkholderiales_f__Burkholderiaceae_g__Hylemonella_s__Hylemonella sp002633085],RS_GCF_001592265.1_protein.faa_NZ_BCWP01000005.1_79@PF00015_full_PFAM.561.748:0[&&NHX:Type=GTDB:gtdb_class=c__Gammaproteobacteria:gtdb_domain=d__Bacteria:gtdb_family=f__Burkholderiaceae:gtdb_genus=g__Hylemonella:gtdb_order=o__Burkholderiales:gtdb_phylum=p__Proteobacteria:gtdb_species=s__Hylemonella delicata:heptad=MCP-40H:species=d__Bacteria_p__Proteobacteria_c__Gammaproteobacteria_o__Burkholderiales_f__Burkholderiaceae_g__Hylemonella_s__Hylemonella delicata]):0.00405164[&&NHX:Sample_counter=:Type_counter=GTDB--2:capture_class_counter=:capture_domain_counter=:capture_family_counter=:capture_genus_counter=:capture_order_counter=:capture_phylum_counter=:capture_species_counter=:evoltype=D:gtdb_class_counter=c__Gammaproteobacteria--2:gtdb_domain_counter=d__Bacteria--2:gtdb_family_counter=f__Burkholderiaceae--2:gtdb_genus_counter=g__Hylemonella--2:gtdb_order_counter=o__Burkholderiales--2:gtdb_phylum_counter=p__Proteobacteria--2:gtdb_species_counter=s__Hylemonella delicata--1||s__Hylemonella sp002633085--1:heptad_counter=MCP-40H--2:lbd_counter=:lca=d__Bacteria:lca_tree=g__Hylemonella:name=N189737:ref_name_counter=])0.847:0.0129073[&&NHX:Sample_counter=:Type_counter=GTDB--3:capture_class_counter=:capture_domain_counter=:capture_family_counter=:capture_genus_counter=:capture_order_counter=:capture_phylum_counter=:capture_species_counter=:evoltype=D:gtdb_class_counter=c__Gammaproteobacteria--3:gtdb_domain_counter=d__Bacteria--3:gtdb_family_counter=f__Burkholderiaceae--3:gtdb_genus_counter=g__Hylemonella--3:gtdb_order_counter=o__Burkholderiales--3:gtdb_phylum_counter=p__Proteobacteria--3:gtdb_species_counter=s__Hylemonella delicata--1||s__Hylemonella sp001797315--1||s__Hylemonella sp002633085--1:heptad_counter=MCP-40H--3:lbd_counter=:lca=d__Bacteria:lca_tree=g__Hylemonella:name=N189738:ref_name_counter=],(2c741a8e-debd-576a-802d-07e8a5760e51_1@MCPsignal.60.146:5e-09[&&NHX:Sample=rhiztom1:Type=capture:capture_class=c__Gammaproteobacteria:capture_domain=d__Bacteria:capture_family=f__Burkholderiaceae:capture_genus=g__Acidovorax:capture_order=o__Burkholderiales:capture_phylum=p__Proteobacteria:capture_species=s__Acidovorax sp001411535:heptad=MCP-40H],c07777af-e50e-4179-af05-6a37851733f7_5@MCPsignal.52.150:5e-09[&&NHX:Sample=rhiztom2:Type=capture:besthit=95.9:bitscore=166.0:capture_class=c__Gammaproteobacteria:capture_domain=d__Bacteria:capture_family=f__Burkholderiaceae:capture_genus=g__Achromobacter:capture_order=o__Burkholderiales:capture_phylum=p__Proteobacteria:capture_species=s__Achromobacter sp000757485:evalue=2.95e-53:gapopen=0.0:heptad=MCP-40H:length=98.0:mismatch=4.0:qcovhsp=100.0:qend=98.0:qstart=1.0:ref_name=GB_GCA_013693755.1_protein.faa_CP059256.1_675@PF00015_full_PFAM.562.751:scovhsp=51.9:send=121.0:sstart=24.0])0.815:0.0109939[&&NHX:Sample_counter=rhiztom1--1||rhiztom2--1:Type_counter=capture--2:besthit_avg=95.9:besthit_max=95.9:besthit_min=95.9:besthit_std=0:besthit_sum=95.9:bitscore_avg=166.0:bitscore_max=166.0:bitscore_min=166.0:bitscore_std=0:bitscore_sum=166.0:capture_class_counter=c__Gammaproteobacteria--2:capture_domain_counter=d__Bacteria--2:capture_family_counter=f__Burkholderiaceae--2:capture_genus_counter=g__Achromobacter--1||g__Acidovorax--1:capture_order_counter=o__Burkholderiales--2:capture_phylum_counter=p__Proteobacteria--2:capture_species_counter=s__Achromobacter sp000757485--1||s__Acidovorax sp001411535--1:evalue_avg=2.95e-53:evalue_max=2.95e-53:evalue_min=2.95e-53:evalue_std=0:evalue_sum=2.95e-53:gapopen_avg=0.0:gapopen_max=0.0:gapopen_min=0.0:gapopen_std=0:gapopen_sum=0.0:gtdb_class_counter=:gtdb_domain_counter=:gtdb_family_counter=:gtdb_genus_counter=:gtdb_order_counter=:gtdb_phylum_counter=:gtdb_species_counter=:heptad_counter=MCP-40H--2:lbd_counter=:length_avg=98.0:length_max=98.0:length_min=98.0:length_std=0:length_sum=98.0:mismatch_avg=4.0:mismatch_max=4.0:mismatch_min=4.0:mismatch_std=0:mismatch_sum=4.0:name=N189741:qcovhsp_avg=100.0:qcovhsp_max=100.0:qcovhsp_min=100.0:qcovhsp_std=0:qcovhsp_sum=100.0:qend_avg=98.0:qend_max=98.0:qend_min=98.0:qend_std=0:qend_sum=98.0:qstart_avg=1.0:qstart_max=1.0:qstart_min=1.0:qstart_std=0:qstart_sum=1.0:ref_name_counter=GB_GCA_013693755.1_protein.faa_CP059256.1_675@PF00015_full_PFAM.562.751--1:scovhsp_avg=51.9:scovhsp_max=51.9:scovhsp_min=51.9:scovhsp_std=0:scovhsp_sum=51.9:send_avg=121.0:send_max=121.0:send_min=121.0:send_std=0:send_sum=121.0:sstart_avg=24.0:sstart_max=24.0:sstart_min=24.0:sstart_std=0:sstart_sum=24.0])0:5e-09[&&NHX:Sample_counter=rhiztom1--1||rhiztom2--1:Type_counter=GTDB--3||capture--2:besthit_avg=95.9:besthit_max=95.9:besthit_min=95.9:besthit_std=0:besthit_sum=95.9:bitscore_avg=166.0:bitscore_max=166.0:bitscore_min=166.0:bitscore_std=0:bitscore_sum=166.0:capture_class_counter=c__Gammaproteobacteria--2:capture_domain_counter=d__Bacteria--2:capture_family_counter=f__Burkholderiaceae--2:capture_genus_counter=g__Achromobacter--1||g__Acidovorax--1:capture_order_counter=o__Burkholderiales--2:capture_phylum_counter=p__Proteobacteria--2:capture_species_counter=s__Achromobacter sp000757485--1||s__Acidovorax sp001411535--1:evalue_avg=2.95e-53:evalue_max=2.95e-53:evalue_min=2.95e-53:evalue_std=0:evalue_sum=2.95e-53:gapopen_avg=0.0:gapopen_max=0.0:gapopen_min=0.0:gapopen_std=0:gapopen_sum=0.0:gtdb_class_counter=c__Gammaproteobacteria--3:gtdb_domain_counter=d__Bacteria--3:gtdb_family_counter=f__Burkholderiaceae--3:gtdb_genus_counter=g__Hylemonella--3:gtdb_order_counter=o__Burkholderiales--3:gtdb_phylum_counter=p__Proteobacteria--3:gtdb_species_counter=s__Hylemonella delicata--1||s__Hylemonella sp001797315--1||s__Hylemonella sp002633085--1:heptad_counter=MCP-40H--5:lbd_counter=:lca_tree=g__Hylemonella:length_avg=98.0:length_max=98.0:length_min=98.0:length_std=0:length_sum=98.0:mismatch_avg=4.0:mismatch_max=4.0:mismatch_min=4.0:mismatch_std=0:mismatch_sum=4.0:name=N189742:qcovhsp_avg=100.0:qcovhsp_max=100.0:qcovhsp_min=100.0:qcovhsp_std=0:qcovhsp_sum=100.0:qend_avg=98.0:qend_max=98.0:qend_min=98.0:qend_std=0:qend_sum=98.0:qstart_avg=1.0:qstart_max=1.0:qstart_min=1.0:qstart_std=0:qstart_sum=1.0:ref_name_counter=GB_GCA_013693755.1_protein.faa_CP059256.1_675@PF00015_full_PFAM.562.751--1:scovhsp_avg=51.9:scovhsp_max=51.9:scovhsp_min=51.9:scovhsp_std=0:scovhsp_sum=51.9:send_avg=121.0:send_max=121.0:send_min=121.0:send_std=0:send_sum=121.0:sstart_avg=24.0:sstart_max=24.0:sstart_min=24.0:sstart_std=0:sstart_sum=24.0],(c75580c4-3bbd-4733-af83-80d1d5a6f9d2_4@MCPsignal.85.183:0.00902553[&&NHX:Sample=rhiztom3:Type=capture:capture_class=c__Gammaproteobacteria:capture_domain=d__Bacteria:capture_family=f__Burkholderiaceae:capture_genus=g__Acidovorax:capture_order=o__Burkholderiales:capture_phylum=p__Proteobacteria:capture_species=s__Acidovorax sp001411535:heptad=MCP-40H],(e3504fce-bc5d-4bad-97d4-7699d2d3aade_4@MCPsignal.78.164:5e-09[&&NHX:Sample=rhizpot1:Type=capture:capture_class=c__Desulfuromonadia:capture_domain=d__Bacteria:capture_family=f__Geobacteraceae:capture_genus=g__Geobacter:capture_order=o__Geobacterales:capture_phylum=p__Desulfobacterota:capture_species=s__Geobacter anodireducens:heptad=MCP-40H],(4beaa9c5-f3e5-445d-a570-4a7019fa87c9_4@MCPsignal.328.414:1.3e-08[&&NHX:Sample=rhizpot3:Type=capture:capture_class=c__Sumerlaeia:capture_domain=d__Bacteria:capture_family=f__JADFCT01:capture_genus=g__JADFCT01:capture_order=o__JADFCT01:capture_phylum=p__Sumerlaeota:capture_species=s__JADFCT01 sp017161665:heptad=MCP-40H],95a55d8d-8825-4b02-8c25-d4cb5ad2dc0f_5@MCPsignal.346.452:0.0392235[&&NHX:Sample=rhiztom1:Type=capture:besthit=92.3:bitscore=171.0:capture_class=c__Desulfuromonadia:capture_domain=d__Bacteria:capture_family=f__Geobacteraceae:capture_genus=g__Geomonas:capture_order=o__Geobacterales:capture_phylum=p__Desulfobacterota:capture_species=s__Geomonas propionica:evalue=2.15e-55:gapopen=0.0:heptad=MCP-40H:length=104.0:mismatch=8.0:qcovhsp=98.1:qend=105.0:qstart=2.0:ref_name=GB_GCA_013693755.1_protein.faa_CP059256.1_675@PF00015_full_PFAM.562.751:scovhsp=55.0:send=127.0:sstart=24.0])0.202:0.0094613[&&NHX:Sample_counter=rhizpot3--1||rhiztom1--1:Type_counter=capture--2:besthit_avg=92.3:besthit_max=92.3:besthit_min=92.3:besthit_std=0:besthit_sum=92.3:bitscore_avg=171.0:bitscore_max=171.0:bitscore_min=171.0:bitscore_std=0:bitscore_sum=171.0:capture_class_counter=c__Desulfuromonadia--1||c__Sumerlaeia--1:capture_domain_counter=d__Bacteria--2:capture_family_counter=f__Geobacteraceae--1||f__JADFCT01--1:capture_genus_counter=g__Geomonas--1||g__JADFCT01--1:capture_order_counter=o__Geobacterales--1||o__JADFCT01--1:capture_phylum_counter=p__Desulfobacterota--1||p__Sumerlaeota--1:capture_species_counter=s__Geomonas propionica--1||s__JADFCT01 sp017161665--1:evalue_avg=2.15e-55:evalue_max=2.15e-55:evalue_min=2.15e-55:evalue_std=0:evalue_sum=2.15e-55:gapopen_avg=0.0:gapopen_max=0.0:gapopen_min=0.0:gapopen_std=0:gapopen_sum=0.0:gtdb_class_counter=:gtdb_domain_counter=:gtdb_family_counter=:gtdb_genus_counter=:gtdb_order_counter=:gtdb_phylum_counter=:gtdb_species_counter=:heptad_counter=MCP-40H--2:lbd_counter=:length_avg=104.0:length_max=104.0:length_min=104.0:length_std=0:length_sum=104.0:mismatch_avg=8.0:mismatch_max=8.0:mismatch_min=8.0:mismatch_std=0:mismatch_sum=8.0:name=N189747:qcovhsp_avg=98.1:qcovhsp_max=98.1:qcovhsp_min=98.1:qcovhsp_std=0:qcovhsp_sum=98.1:qend_avg=105.0:qend_max=105.0:qend_min=105.0:qend_std=0:qend_sum=105.0:qstart_avg=2.0:qstart_max=2.0:qstart_min=2.0:qstart_std=0:qstart_sum=2.0:ref_name_counter=GB_GCA_013693755.1_protein.faa_CP059256.1_675@PF00015_full_PFAM.562.751--1:scovhsp_avg=55.0:scovhsp_max=55.0:scovhsp_min=55.0:scovhsp_std=0:scovhsp_sum=55.0:send_avg=127.0:send_max=127.0:send_min=127.0:send_std=0:send_sum=127.0:sstart_avg=24.0:sstart_max=24.0:sstart_min=24.0:sstart_std=0:sstart_sum=24.0])0.928:0.0270405[&&NHX:Sample_counter=rhizpot1--1||rhizpot3--1||rhiztom1--1:Type_counter=capture--3:besthit_avg=92.3:besthit_max=92.3:besthit_min=92.3:besthit_std=0:besthit_sum=92.3:bitscore_avg=171.0:bitscore_max=171.0:bitscore_min=171.0:bitscore_std=0:bitscore_sum=171.0:capture_class_counter=c__Desulfuromonadia--2||c__Sumerlaeia--1:capture_domain_counter=d__Bacteria--3:capture_family_counter=f__Geobacteraceae--2||f__JADFCT01--1:capture_genus_counter=g__Geobacter--1||g__Geomonas--1||g__JADFCT01--1:capture_order_counter=o__Geobacterales--2||o__JADFCT01--1:capture_phylum_counter=p__Desulfobacterota--2||p__Sumerlaeota--1:capture_species_counter=s__Geobacter anodireducens--1||s__Geomonas propionica--1||s__JADFCT01 sp017161665--1:evalue_avg=2.15e-55:evalue_max=2.15e-55:evalue_min=2.15e-55:evalue_std=0:evalue_sum=2.15e-55:gapopen_avg=0.0:gapopen_max=0.0:gapopen_min=0.0:gapopen_std=0:gapopen_sum=0.0:gtdb_class_counter=:gtdb_domain_counter=:gtdb_family_counter=:gtdb_genus_counter=:gtdb_order_counter=:gtdb_phylum_counter=:gtdb_species_counter=:heptad_counter=MCP-40H--3:lbd_counter=:length_avg=104.0:length_max=104.0:length_min=104.0:length_std=0:length_sum=104.0:mismatch_avg=8.0:mismatch_max=8.0:mismatch_min=8.0:mismatch_std=0:mismatch_sum=8.0:name=N189748:qcovhsp_avg=98.1:qcovhsp_max=98.1:qcovhsp_min=98.1:qcovhsp_std=0:qcovhsp_sum=98.1:qend_avg=105.0:qend_max=105.0:qend_min=105.0:qend_std=0:qend_sum=105.0:qstart_avg=2.0:qstart_max=2.0:qstart_min=2.0:qstart_std=0:qstart_sum=2.0:ref_name_counter=GB_GCA_013693755.1_protein.faa_CP059256.1_675@PF00015_full_PFAM.562.751--1:scovhsp_avg=55.0:scovhsp_max=55.0:scovhsp_min=55.0:scovhsp_std=0:scovhsp_sum=55.0:send_avg=127.0:send_max=127.0:send_min=127.0:send_std=0:send_sum=127.0:sstart_avg=24.0:sstart_max=24.0:sstart_min=24.0:sstart_std=0:sstart_sum=24.0])0.766:0.0111491[&&NHX:Sample_counter=rhizpot1--1||rhizpot3--1||rhiztom1--1||rhiztom3--1:Type_counter=capture--4:besthit_avg=92.3:besthit_max=92.3:besthit_min=92.3:besthit_std=0:besthit_sum=92.3:bitscore_avg=171.0:bitscore_max=171.0:bitscore_min=171.0:bitscore_std=0:bitscore_sum=171.0:capture_class_counter=c__Desulfuromonadia--2||c__Gammaproteobacteria--1||c__Sumerlaeia--1:capture_domain_counter=d__Bacteria--4:capture_family_counter=f__Burkholderiaceae--1||f__Geobacteraceae--2||f__JADFCT01--1:capture_genus_counter=g__Acidovorax--1||g__Geobacter--1||g__Geomonas--1||g__JADFCT01--1:capture_order_counter=o__Burkholderiales--1||o__Geobacterales--2||o__JADFCT01--1:capture_phylum_counter=p__Desulfobacterota--2||p__Proteobacteria--1||p__Sumerlaeota--1:capture_species_counter=s__Acidovorax sp001411535--1||s__Geobacter anodireducens--1||s__Geomonas propionica--1||s__JADFCT01 sp017161665--1:evalue_avg=2.15e-55:evalue_max=2.15e-55:evalue_min=2.15e-55:evalue_std=0:evalue_sum=2.15e-55:gapopen_avg=0.0:gapopen_max=0.0:gapopen_min=0.0:gapopen_std=0:gapopen_sum=0.0:gtdb_class_counter=:gtdb_domain_counter=:gtdb_family_counter=:gtdb_genus_counter=:gtdb_order_counter=:gtdb_phylum_counter=:gtdb_species_counter=:heptad_counter=MCP-40H--4:lbd_counter=:length_avg=104.0:length_max=104.0:length_min=104.0:length_std=0:length_sum=104.0:mismatch_avg=8.0:mismatch_max=8.0:mismatch_min=8.0:mismatch_std=0:mismatch_sum=8.0:name=N189749:qcovhsp_avg=98.1:qcovhsp_max=98.1:qcovhsp_min=98.1:qcovhsp_std=0:qcovhsp_sum=98.1:qend_avg=105.0:qend_max=105.0:qend_min=105.0:qend_std=0:qend_sum=105.0:qstart_avg=2.0:qstart_max=2.0:qstart_min=2.0:qstart_std=0:qstart_sum=2.0:ref_name_counter=GB_GCA_013693755.1_protein.faa_CP059256.1_675@PF00015_full_PFAM.562.751--1:scovhsp_avg=55.0:scovhsp_max=55.0:scovhsp_min=55.0:scovhsp_std=0:scovhsp_sum=55.0:send_avg=127.0:send_max=127.0:send_min=127.0:send_std=0:send_sum=127.0:sstart_avg=24.0:sstart_max=24.0:sstart_min=24.0:sstart_std=0:sstart_sum=24.0])0:5e-09[&&NHX:Sample_counter=rhizpot1--1||rhizpot3--1||rhiztom1--2||rhiztom2--1||rhiztom3--1:Type_counter=GTDB--3||capture--6:besthit_avg=94.1:besthit_max=95.9:besthit_min=92.3:besthit_std=2.545584412271577:besthit_sum=188.2:bitscore_avg=168.5:bitscore_max=171.0:bitscore_min=166.0:bitscore_std=3.5355339059327378:bitscore_sum=337.0:capture_class_counter=c__Desulfuromonadia--2||c__Gammaproteobacteria--3||c__Sumerlaeia--1:capture_domain_counter=d__Bacteria--6:capture_family_counter=f__Burkholderiaceae--3||f__Geobacteraceae--2||f__JADFCT01--1:capture_genus_counter=g__Achromobacter--1||g__Acidovorax--2||g__Geobacter--1||g__Geomonas--1||g__JADFCT01--1:capture_order_counter=o__Burkholderiales--3||o__Geobacterales--2||o__JADFCT01--1:capture_phylum_counter=p__Desulfobacterota--2||p__Proteobacteria--3||p__Sumerlaeota--1:capture_species_counter=s__Achromobacter sp000757485--1||s__Acidovorax sp001411535--2||s__Geobacter anodireducens--1||s__Geomonas propionica--1||s__JADFCT01 sp017161665--1:evalue_avg=1.48575e-53:evalue_max=2.95e-53:evalue_min=2.15e-55:evalue_std=2.0707622087048046e-53:evalue_sum=2.9715e-53:gapopen_avg=0.0:gapopen_max=0.0:gapopen_min=0.0:gapopen_std=0.0:gapopen_sum=0.0:gtdb_class_counter=c__Gammaproteobacteria--3:gtdb_domain_counter=d__Bacteria--3:gtdb_family_counter=f__Burkholderiaceae--3:gtdb_genus_counter=g__Hylemonella--3:gtdb_order_counter=o__Burkholderiales--3:gtdb_phylum_counter=p__Proteobacteria--3:gtdb_species_counter=s__Hylemonella delicata--1||s__Hylemonella sp001797315--1||s__Hylemonella sp002633085--1:heptad_counter=MCP-40H--9:lbd_counter=:lca_tree=g__Hylemonella:length_avg=101.0:length_max=104.0:length_min=98.0:length_std=4.242640687119285:length_sum=202.0:mismatch_avg=6.0:mismatch_max=8.0:mismatch_min=4.0:mismatch_std=2.8284271247461903:mismatch_sum=12.0:name=N189750:qcovhsp_avg=99.05:qcovhsp_max=100.0:qcovhsp_min=98.1:qcovhsp_std=1.3435028842544443:qcovhsp_sum=198.1:qend_avg=101.5:qend_max=105.0:qend_min=98.0:qend_std=4.949747468305833:qend_sum=203.0:qstart_avg=1.5:qstart_max=2.0:qstart_min=1.0:qstart_std=0.7071067811865476:qstart_sum=3.0:ref_name_counter=GB_GCA_013693755.1_protein.faa_CP059256.1_675@PF00015_full_PFAM.562.751--2:scovhsp_avg=53.45:scovhsp_max=55.0:scovhsp_min=51.9:scovhsp_std=2.1920310216782983:scovhsp_sum=106.9:send_avg=124.0:send_max=127.0:send_min=121.0:send_std=4.242640687119285:send_sum=248.0:sstart_avg=24.0:sstart_max=24.0:sstart_min=24.0:sstart_std=0.0:sstart_sum=48.0],(800fe2f1-c60e-5cc8-9326-ac87145984b8_3@MCPsignal.158.255:5e-09[&&NHX:Sample=rhizpot1:Type=capture:besthit=95.9:bitscore=164.0:capture_class=c__Gammaproteobacteria:capture_domain=d__Bacteria:capture_family=f__Burkholderiaceae:capture_genus=g__Variovorax:capture_order=o__Burkholderiales:capture_phylum=p__Proteobacteria:capture_species=s__Variovorax sp900115375:evalue=8.07e-53:gapopen=0.0:heptad=MCP-40H:length=97.0:mismatch=4.0:qcovhsp=100.0:qend=97.0:qstart=1.0:ref_name=GB_GCA_013693755.1_protein.faa_CP059256.1_675@PF00015_full_PFAM.562.751:scovhsp=51.3:send=120.0:sstart=24.0],4d20865e-97c9-4075-9ab5-4cbb4a882d86_4@MCPsignal.23.101:0.00866337[&&NHX:Sample=rhiztom3:Type=capture:capture_class=c__Gammaproteobacteria:capture_domain=d__Bacteria:capture_family=f__Burkholderiaceae:capture_genus=g__Acidovorax:capture_order=o__Burkholderiales:capture_phylum=p__Proteobacteria:capture_species=s__Acidovorax sp001428665:heptad=MCP-40H])0.657:0.0135865[&&NHX:Sample_counter=rhizpot1--1||rhiztom3--1:Type_counter=capture--2:besthit_avg=95.9:besthit_max=95.9:besthit_min=95.9:besthit_std=0:besthit_sum=95.9:bitscore_avg=164.0:bitscore_max=164.0:bitscore_min=164.0:bitscore_std=0:bitscore_sum=164.0:capture_class_counter=c__Gammaproteobacteria--2:capture_domain_counter=d__Bacteria--2:capture_family_counter=f__Burkholderiaceae--2:capture_genus_counter=g__Acidovorax--1||g__Variovorax--1:capture_order_counter=o__Burkholderiales--2:capture_phylum_counter=p__Proteobacteria--2:capture_species_counter=s__Acidovorax sp001428665--1||s__Variovorax sp900115375--1:evalue_avg=8.07e-53:evalue_max=8.07e-53:evalue_min=8.07e-53:evalue_std=0:evalue_sum=8.07e-53:gapopen_avg=0.0:gapopen_max=0.0:gapopen_min=0.0:gapopen_std=0:gapopen_sum=0.0:gtdb_class_counter=:gtdb_domain_counter=:gtdb_family_counter=:gtdb_genus_counter=:gtdb_order_counter=:gtdb_phylum_counter=:gtdb_species_counter=:heptad_counter=MCP-40H--2:lbd_counter=:length_avg=97.0:length_max=97.0:length_min=97.0:length_std=0:length_sum=97.0:mismatch_avg=4.0:mismatch_max=4.0:mismatch_min=4.0:mismatch_std=0:mismatch_sum=4.0:name=N189753:qcovhsp_avg=100.0:qcovhsp_max=100.0:qcovhsp_min=100.0:qcovhsp_std=0:qcovhsp_sum=100.0:qend_avg=97.0:qend_max=97.0:qend_min=97.0:qend_std=0:qend_sum=97.0:qstart_avg=1.0:qstart_max=1.0:qstart_min=1.0:qstart_std=0:qstart_sum=1.0:ref_name_counter=GB_GCA_013693755.1_protein.faa_CP059256.1_675@PF00015_full_PFAM.562.751--1:scovhsp_avg=51.3:scovhsp_max=51.3:scovhsp_min=51.3:scovhsp_std=0:scovhsp_sum=51.3:send_avg=120.0:send_max=120.0:send_min=120.0:send_std=0:send_sum=120.0:sstart_avg=24.0:sstart_max=24.0:sstart_min=24.0:sstart_std=0:sstart_sum=24.0])0.804:0.00898224[&&NHX:Sample_counter=rhizpot1--2||rhizpot3--1||rhiztom1--2||rhiztom2--1||rhiztom3--2:Type_counter=GTDB--3||capture--8:besthit_avg=94.7:besthit_max=95.9:besthit_min=92.3:besthit_std=2.078460969082658:besthit_sum=284.1:bitscore_avg=167.0:bitscore_max=171.0:bitscore_min=164.0:bitscore_std=3.605551275463989:bitscore_sum=501.0:capture_class_counter=c__Desulfuromonadia--2||c__Gammaproteobacteria--5||c__Sumerlaeia--1:capture_domain_counter=d__Bacteria--8:capture_family_counter=f__Burkholderiaceae--5||f__Geobacteraceae--2||f__JADFCT01--1:capture_genus_counter=g__Achromobacter--1||g__Acidovorax--3||g__Geobacter--1||g__Geomonas--1||g__JADFCT01--1||g__Variovorax--1:capture_order_counter=o__Burkholderiales--5||o__Geobacterales--2||o__JADFCT01--1:capture_phylum_counter=p__Desulfobacterota--2||p__Proteobacteria--5||p__Sumerlaeota--1:capture_species_counter=s__Achromobacter sp000757485--1||s__Acidovorax sp001411535--2||s__Acidovorax sp001428665--1||s__Geobacter anodireducens--1||s__Geomonas propionica--1||s__JADFCT01 sp017161665--1||s__Variovorax sp900115375--1:evalue_avg=3.6805000000000003e-53:evalue_max=8.07e-53:evalue_min=2.15e-55:evalue_std=4.0736728820561925e-53:evalue_sum=1.10415e-52:gapopen_avg=0.0:gapopen_max=0.0:gapopen_min=0.0:gapopen_std=0.0:gapopen_sum=0.0:gtdb_class_counter=c__Gammaproteobacteria--3:gtdb_domain_counter=d__Bacteria--3:gtdb_family_counter=f__Burkholderiaceae--3:gtdb_genus_counter=g__Hylemonella--3:gtdb_order_counter=o__Burkholderiales--3:gtdb_phylum_counter=p__Proteobacteria--3:gtdb_species_counter=s__Hylemonella delicata--1||s__Hylemonella sp001797315--1||s__Hylemonella sp002633085--1:heptad_counter=MCP-40H--11:lbd_counter=:lca_tree=g__Hylemonella:length_avg=99.66666666666667:length_max=104.0:length_min=97.0:length_std=3.7859388972001824:length_sum=299.0:mismatch_avg=5.333333333333333:mismatch_max=8.0:mismatch_min=4.0:mismatch_std=2.309401076758503:mismatch_sum=16.0:name=N189754:qcovhsp_avg=99.36666666666667:qcovhsp_max=100.0:qcovhsp_min=98.1:qcovhsp_std=1.0969655114602923:qcovhsp_sum=298.1:qend_avg=100.0:qend_max=105.0:qend_min=97.0:qend_std=4.358898943540674:qend_sum=300.0:qstart_avg=1.3333333333333333:qstart_max=2.0:qstart_min=1.0:qstart_std=0.5773502691896257:qstart_sum=4.0:ref_name_counter=GB_GCA_013693755.1_protein.faa_CP059256.1_675@PF00015_full_PFAM.562.751--3:scovhsp_avg=52.73333333333333:scovhsp_max=55.0:scovhsp_min=51.3:scovhsp_std=1.985782801147532:scovhsp_sum=158.2:send_avg=122.66666666666667:send_max=127.0:send_min=120.0:send_std=3.7859388972001824:send_sum=368.0:sstart_avg=24.0:sstart_max=24.0:sstart_min=24.0:sstart_std=0.0:sstart_sum=72.0])0.316:0.00832762[&&NHX:Sample_counter=rhizpot1--2||rhizpot3--1||rhiztom1--2||rhiztom2--1||rhiztom3--2:Type_counter=GTDB--4||capture--8:besthit_avg=94.7:besthit_max=95.9:besthit_min=92.3:besthit_std=2.078460969082658:besthit_sum=284.1:bitscore_avg=167.0:bitscore_max=171.0:bitscore_min=164.0:bitscore_std=3.605551275463989:bitscore_sum=501.0:capture_class_counter=c__Desulfuromonadia--2||c__Gammaproteobacteria--5||c__Sumerlaeia--1:capture_domain_counter=d__Bacteria--8:capture_family_counter=f__Burkholderiaceae--5||f__Geobacteraceae--2||f__JADFCT01--1:capture_genus_counter=g__Achromobacter--1||g__Acidovorax--3||g__Geobacter--1||g__Geomonas--1||g__JADFCT01--1||g__Variovorax--1:capture_order_counter=o__Burkholderiales--5||o__Geobacterales--2||o__JADFCT01--1:capture_phylum_counter=p__Desulfobacterota--2||p__Proteobacteria--5||p__Sumerlaeota--1:capture_species_counter=s__Achromobacter sp000757485--1||s__Acidovorax sp001411535--2||s__Acidovorax sp001428665--1||s__Geobacter anodireducens--1||s__Geomonas propionica--1||s__JADFCT01 sp017161665--1||s__Variovorax sp900115375--1:evalue_avg=3.6805000000000003e-53:evalue_max=8.07e-53:evalue_min=2.15e-55:evalue_std=4.0736728820561925e-53:evalue_sum=1.10415e-52:gapopen_avg=0.0:gapopen_max=0.0:gapopen_min=0.0:gapopen_std=0.0:gapopen_sum=0.0:gtdb_class_counter=c__Gammaproteobacteria--4:gtdb_domain_counter=d__Bacteria--4:gtdb_family_counter=f__Burkholderiaceae--4:gtdb_genus_counter=g__Hylemonella--3||g__Xylophilus--1:gtdb_order_counter=o__Burkholderiales--4:gtdb_phylum_counter=p__Proteobacteria--4:gtdb_species_counter=s__Hylemonella delicata--1||s__Hylemonella sp001797315--1||s__Hylemonella sp002633085--1||s__Xylophilus rhododendri--1:heptad_counter=MCP-40H--12:lbd_counter=:lca_tree=f__Burkholderiaceae:length_avg=99.66666666666667:length_max=104.0:length_min=97.0:length_std=3.7859388972001824:length_sum=299.0:mismatch_avg=5.333333333333333:mismatch_max=8.0:mismatch_min=4.0:mismatch_std=2.309401076758503:mismatch_sum=16.0:name=N189755:qcovhsp_avg=99.36666666666667:qcovhsp_max=100.0:qcovhsp_min=98.1:qcovhsp_std=1.0969655114602923:qcovhsp_sum=298.1:qend_avg=100.0:qend_max=105.0:qend_min=97.0:qend_std=4.358898943540674:qend_sum=300.0:qstart_avg=1.3333333333333333:qstart_max=2.0:qstart_min=1.0:qstart_std=0.5773502691896257:qstart_sum=4.0:ref_name_counter=GB_GCA_013693755.1_protein.faa_CP059256.1_675@PF00015_full_PFAM.562.751--3:scovhsp_avg=52.73333333333333:scovhsp_max=55.0:scovhsp_min=51.3:scovhsp_std=1.985782801147532:scovhsp_sum=158.2:send_avg=122.66666666666667:send_max=127.0:send_min=120.0:send_std=3.7859388972001824:send_sum=368.0:sstart_avg=24.0:sstart_max=24.0:sstart_min=24.0:sstart_std=0.0:sstart_sum=72.0])0:5e-09[&&NHX:Sample_counter=rhizpot1--34||rhizpot2--6||rhizpot3--25||rhiztom1--97||rhiztom2--78||rhiztom3--163:Type_counter=GTDB--66||capture--403:besthit_avg=95.78633879781421:besthit_max=100.0:besthit_min=77.1:besthit_std=5.0619979588236514:besthit_sum=17528.9:bitscore_avg=209.4863387978142:bitscore_max=284.0:bitscore_min=123.0:bitscore_std=33.59517526903399:bitscore_sum=38336.0:capture_class_counter=c__Acidobacteriae--1||c__Alphaproteobacteria--7||c__Bdellovibrionia_A--6||c__Desulfuromonadia--4||c__Gammaproteobacteria--347||c__Halobacteria--3||c__Holophagae--30||c__Magnetococcia--1||c__Myxococcia--1||c__Planctomycetia--1||c__Polyangia--1||c__Sumerlaeia--1:capture_domain_counter=d__Archaea--3||d__Bacteria--400:capture_family_counter=f__Acetobacteraceae--1||f__Acidobacteriaceae--1||f__Aeromonadaceae--1||f__Alteromonadaceae--1||f__Anaeromyxobacteraceae--1||f__Azospirillaceae--1||f__Beijerinckiaceae--1||f__Burkholderiaceae--324||f__CAIPTA01--5||f__Chromobacteriaceae--1||f__Enterobacteriaceae--2||f__Ferrovibrionaceae--1||f__Geobacteraceae--2||f__Holophagaceae--30||f__JADFCT01--1||f__JAEUJZ01--1||f__Magnetaquicoccaceae--1||f__Methylophagaceae--1||f__Natrialbaceae--3||f__Natronospirillaceae--1||f__Oleiphilaceae--1||f__Pirellulaceae--1||f__Pseudomonadaceae--11||f__Rhodanobacteraceae--1||f__Rhodocyclaceae--2||f__SZUA-401--2||f__Sphingomonadaceae--2||f__Thiotrichaceae--1||f__UBA1018--1||f__Xanthobacteraceae--1:capture_genus_counter=g__Acetobacter--1||g__Achromobacter--1||g__Acidobacterium_A--1||g__Acidovorax--266||g__Aeromonas--1||g__Alicycliphilus--5||g__Anaeromyxobacter--1||g__Aquabacterium--2||g__Aquitalea--1||g__Azospirillum--1||g__CAIPTA01--5||g__Comamonas--2||g__Cupriavidus--2||g__GWB1-55-8--1||g__Geobacter--1||g__Geomonas--1||g__Geothrix--30||g__Giesbergeria--32||g__HCHbin5--1||g__Hahella--1||g__Hydrogenophaga--1||g__Hylemonella--2||g__JACMQX01--1||g__JADFCT01--1||g__JAFKFH01--1||g__JAFZMK01--1||g__JAGNNG01--1||g__KZCA124--2||g__Lacimicrobium--1||g__Limnohabitans_A--1||g__MR-S7--1||g__Methylobacterium--1||g__Methylophaga--1||g__Mixta--2||g__Natronorubrum--1||g__Paraburkholderia--3||g__Pseudomonas_B--6||g__Pseudomonas_E--5||g__Ramlibacter--1||g__Rhizorhabdus--1||g__Rhodanobacter--1||g__Rhodoferax--2||g__S141-3--1||g__SG-bin9--1||g__SZUA-401--2||g__Saccharospirillum--1||g__Sphingomonas--1||g__Thauera_A--1||g__Thiolinea--1||g__Variovorax--2:capture_order_counter=o__Acetobacterales--1||o__Acidobacteriales--1||o__Azospirillales--1||o__Burkholderiales--327||o__CAIPTA01--5||o__Desulfuromonadales--2||o__Enterobacterales--4||o__Ferrovibrionales--1||o__Geobacterales--2||o__Halobacteriales--3||o__Holophagales--30||o__JADFCT01--1||o__Magnetococcales--1||o__Myxococcales--1||o__Nitrosococcales--1||o__Palsa-1104--1||o__Pirellulales--1||o__Pseudomonadales--13||o__Rhizobiales--2||o__Sphingomonadales--2||o__Thiotrichales--1||o__UBA1018--1||o__Xanthomonadales--1:capture_phylum_counter=p__Acidobacteriota--31||p__Bdellovibrionota--6||p__Desulfobacterota--4||p__Halobacteriota--3||p__Myxococcota--2||p__Planctomycetota--1||p__Proteobacteria--355||p__Sumerlaeota--1:capture_species_counter=s__Acetobacter lovaniensis--1||s__Achromobacter sp000757485--1||s__Acidobacterium_A sp009765985--1||s__Acidovorax delafieldii--1||s__Acidovorax kalamii--2||s__Acidovorax sp000302535--3||s__Acidovorax sp001411535--196||s__Acidovorax sp001428665--33||s__Acidovorax sp002797445--1||s__Acidovorax sp004210805--22||s__Acidovorax sp006715665--1||s__Acidovorax sp013408765--5||s__Acidovorax sp018828125--2||s__Aeromonas caviae--1||s__Alicycliphilus denitrificans--5||s__Anaeromyxobacter sp000017505--1||s__Aquabacterium sp004322345--1||s__Aquabacterium sp016185075--1||s__Aquitalea sp003693445--1||s__Azospirillum brasilense_E--1||s__CAIPTA01 sp903867855--5||s__Comamonas thiooxydans--2||s__Cupriavidus pauculus_B--2||s__GWB1-55-8 sp001769835--1||s__Geobacter anodireducens--1||s__Geomonas propionica--1||s__Geothrix sp013390615--28||s__Geothrix sp016721195--2||s__Giesbergeria sp001724785--32||s__HCHbin5 sp015233035--1||s__Hahella chejuensis--1||s__Hydrogenophaga pseudoflava--1||s__Hylemonella sp001432305--1||s__Hylemonella sp003500955--1||s__JACMQX01 sp013297875--1||s__JADFCT01 sp017161665--1||s__JAFKFH01 sp017307375--1||s__JAFZMK01 sp017553285--1||s__JAGNNG01 sp016794465--1||s__KZCA124 sp017357405--2||s__Lacimicrobium sp002201535--1||s__Limnohabitans_A sp002778275--1||s__MR-S7 sp000400995--1||s__Methylobacterium extorquens--1||s__Methylophaga lonarensis--1||s__Mixta tenebrionis--2||s__Natronorubrum thiooxidans--1||s__Paraburkholderia megapolitana--3||s__Pseudomonas_B oryzihabitans_D--1||s__Pseudomonas_B oryzihabitans_E--1||s__Pseudomonas_B psychrotolerans_C--4||s__Pseudomonas_E amygdali--1||s__Pseudomonas_E bohemica--1||s__Pseudomonas_E cedrina--1||s__Pseudomonas_E flavescens--1||s__Pseudomonas_E sp900591205--1||s__Ramlibacter sp007833165--1||s__Rhizorhabdus wittichii--1||s__Rhodanobacter sp014200755--1||s__Rhodoferax sp903823025--2||s__S141-3 sp015490875--1||s__SG-bin9 sp002083525--1||s__SZUA-401 sp003246035--2||s__Saccharospirillum impatiens--1||s__Sphingomonas sp014334115--1||s__Thauera_A hydrothermalis--1||s__Thiolinea disciformis--1||s__Variovorax beijingensis--1||s__Variovorax sp900115375--1:evalue_avg=4.5778142080246337e-38:evalue_max=8.28e-36:evalue_min=3.93e-98:evalue_std=6.1207799973616085e-37:evalue_sum=8.377400000685079e-36:gapopen_avg=0.2185792349726776:gapopen_max=3.0:gapopen_min=0.0:gapopen_std=0.5409435722491333:gapopen_sum=40.0:gtdb_class_counter=c__Gammaproteobacteria--66:gtdb_domain_counter=d__Bacteria--66:gtdb_family_counter=f__Burkholderiaceae--65||f__SG8-39--1:gtdb_genus_counter=g__Alicycliphilus--4||g__CAIPUP01--1||g__Calidifontimicrobium--1||g__Comamonas--22||g__Comamonas_C--5||g__Curvibacter--4||g__Diaphorobacter_A--6||g__Giesbergeria--8||g__Hylemonella--7||g__JAABRC01--1||g__JAGOEY01--1||g__Melaminivora--1||g__Pulveribacter--2||g__Xylophilus--3:gtdb_order_counter=o__Burkholderiales--66:gtdb_phylum_counter=p__Proteobacteria--66:gtdb_species_counter=s__Alicycliphilus denitrificans--1||s__Alicycliphilus sp018054745--1||s__Alicycliphilus sp018240985--1||s__Alicycliphilus sp018240995--1||s__CAIPUP01 sp903868285--1||s__Calidifontimicrobium sediminis--1||s__Comamonas acidovorans--1||s__Comamonas antarcticus--1||s__Comamonas composti--1||s__Comamonas konjaci_A--1||s__Comamonas phosphati--1||s__Comamonas sp002754475--1||s__Comamonas sp009360615--1||s__Comamonas sp018413525--1||s__Comamonas sp019186805--1||s__Comamonas sp019236485--1||s__Comamonas sp900564145--1||s__Comamonas sp902706035--1||s__Comamonas suwonensis--1||s__Comamonas terrae--1||s__Comamonas testosteroni--1||s__Comamonas testosteroni_B--1||s__Comamonas testosteroni_C--1||s__Comamonas testosteroni_D--1||s__Comamonas testosteroni_E--1||s__Comamonas testosteroni_F--1||s__Comamonas thiooxydans--1||s__Comamonas tsuruhatensis--1||s__Comamonas_C badia--1||s__Comamonas_C sp001724135--1||s__Comamonas_C sp001725255--1||s__Comamonas_C sp007954405--1||s__Comamonas_C sp019195435--1||s__Curvibacter gracilis--1||s__Curvibacter lanceolatus--1||s__Curvibacter sp003987795--1||s__Curvibacter sp019233055--1||s__Diaphorobacter_A aerolatus--1||s__Diaphorobacter_A ruginosibacter--1||s__Diaphorobacter_A sp002331385--1||s__Diaphorobacter_A sp011305535--1||s__Diaphorobacter_A sp011305995--1||s__Diaphorobacter_A sp015354245--1||s__Giesbergeria hankyongi--1||s__Giesbergeria psychrophila--1||s__Giesbergeria sp001724785--1||s__Giesbergeria sp017985015--1||s__Giesbergeria sp017987055--1||s__Giesbergeria sp017988165--1||s__Giesbergeria sp903882725--1||s__Giesbergeria suum--1||s__Hylemonella delicata--1||s__Hylemonella sp001432305--1||s__Hylemonella sp001797315--1||s__Hylemonella sp002633085--1||s__Hylemonella sp003500955--1||s__Hylemonella sp013334205--1||s__Hylemonella sp016185015--1||s__JAABRC01 sp011391115--1||s__JAGOEY01 sp017997515--1||s__Melaminivora alkalimesophila--1||s__Pulveribacter sp002434305--1||s__Pulveribacter suum--1||s__Xylophilus ampelinus--1||s__Xylophilus rhododendri--1||s__Xylophilus sp001421705--1:heptad_counter=MCP-40H--459||MCP-44H--2||MCP-52H--8:lbd_counter=PilJ--7:lca_tree=f__Burkholderiaceae:length_avg=138.9398907103825:length_max=184.0:length_min=97.0:length_std=22.756998536836367:length_sum=25426.0:mismatch_avg=5.743169398907104:mismatch_max=36.0:mismatch_min=0.0:mismatch_std=7.01761087744186:mismatch_sum=1051.0:name=N189756:qcovhsp_avg=99.3136612021858:qcovhsp_max=100.0:qcovhsp_min=95.0:qcovhsp_std=1.1180729275850245:qcovhsp_sum=18174.4:qend_avg=139.0:qend_max=185.0:qend_min=97.0:qend_std=22.64950330581225:qend_sum=25437.0:qstart_avg=1.273224043715847:qstart_max=7.0:qstart_min=1.0:qstart_std=0.7926128644081654:qstart_sum=233.0:ref_name_counter=GB_GCA_001724785.1_protein.faa_MEDL01000035.1_7@PF00015_full_PFAM.555.745--5||GB_GCA_001725235.1_protein.faa_MEFU01000038.1_64@PF00015_full_PFAM.532.747--16||GB_GCA_001725255.1_protein.faa_MEFV01000010.1_33@PF00015_full_PFAM.517.730--1||GB_GCA_003500955.1_protein.faa_DNQP01000012.1_20@PF00015_full_PFAM.524.735--5||GB_GCA_003755025.1_protein.faa_RJVL01000005.1_138@PF00015_full_PFAM.532.745--3||GB_GCA_004210805.1_protein.faa_SDXZ01000101.1_5@PF00015_full_PFAM.544.754--5||GB_GCA_005503335.1_protein.faa_SCMQ01000034.1_30@PF00015_full_PFAM.536.742--2||GB_GCA_013693755.1_protein.faa_CP059256.1_675@PF00015_full_PFAM.562.751--11||GB_GCA_017987055.1_protein.faa_JAGNUJ010000010.1_3@PF00015_full_PFAM.544.754--1||GB_GCA_017988165.1_protein.faa_JAGNSH010000035.1_9@PF00015_full_PFAM.529.733--1||GB_GCA_018780145.1_protein.faa_JADMKA010000175.1_22@PF00015_full_PFAM.1.161--1||GB_GCA_019233055.1_protein.faa_JAFAMV010000048.1_3@PF00015_full_PFAM.557.765--2||GB_GCA_903864295.1_protein.faa_CAIPFF010000026.1_153@PF00015_full_PFAM.534.744--1||RS_GCF_000204645.1_protein.faa_NC_015422.1_3847@PF00015_full_PFAM.555.745--2||RS_GCF_001428665.1_protein.faa_NZ_LMIJ01000030.1_55@PF00015_full_PFAM.543.753--72||RS_GCF_001432305.1_protein.faa_NZ_KQ483358.1_1150@PF00015_full_PFAM.555.740--3||RS_GCF_002176815.1_protein.faa_NZ_CP021648.1_2881@PF00015_full_PFAM.552.754--2||RS_GCF_003096555.1_protein.faa_NZ_QEKM01000001.1_3608@PF00015_full_PFAM.557.747--3||RS_GCF_003570885.1_protein.faa_NZ_QXJC01000003.1_396@PF00015_full_PFAM.551.741--5||RS_GCF_003604195.1_protein.faa_NZ_QXGR01000004.1_152@PF00015_full_PFAM.555.745--1||RS_GCF_003852545.1_protein.faa_NZ_QAJR01000010.1_69@PF00015_full_PFAM.560.754--2||RS_GCF_004016515.1_protein.faa_NZ_SACT01000002.1_74@PF00015_full_PFAM.574.760--1||RS_GCF_004364775.1_protein.faa_NZ_SOAL01000003.1_16@PF00015_full_PFAM.535.746--10||RS_GCF_006716905.1_protein.faa_NZ_VFPV01000002.1_847@PF00015_full_PFAM.560.751--1||RS_GCF_012844455.2_protein.faa_NZ_JABBCQ020000004.1_59@PF00015_full_PFAM.546.739--1||RS_GCF_013087525.1_protein.faa_NZ_JABFCS010000001.1_3713@PF00015_full_PFAM.529.741--5||RS_GCF_014207855.1_protein.faa_NZ_JACHKZ010000005.1_18@PF00015_full_PFAM.552.744--5||RS_GCF_014207955.1_protein.faa_NZ_JACHLK010000004.1_252@PF00015_full_PFAM.545.753--3||RS_GCF_015831345.1_protein.faa_NZ_JADWYS010000001.1_3095@PF00015_full_PFAM.545.753--1||RS_GCF_016909585.1_protein.faa_NZ_JAFBFZ010000027.1_2@PF00015_full_PFAM.538.737--1||RS_GCF_900102625.1_protein.faa_NZ_FMZC01000003.1_335@PF00015_full_PFAM.560.751--2||RS_GCF_900104515.1_protein.faa_NZ_FNJL01000012.1_93@PF00015_full_PFAM.550.737--1||RS_GCF_900111115.1_protein.faa_NZ_FOGD01000003.1_2@PF00015_full_PFAM.532.747--6||RS_GCF_900113035.1_protein.faa_NZ_FONX01000012.1_11@PF00015_full_PFAM.547.743--2:scovhsp_avg=67.60273224043715:scovhsp_max=87.1:scovhsp_min=50.0:scovhsp_std=10.50321997563044:scovhsp_sum=12371.3:send_avg=148.10928961748633:send_max=188.0:send_min=105.0:send_std=22.861241038059948:send_sum=27104.0:sstart_avg=10.295081967213115:sstart_max=82.0:sstart_min=1.0:sstart_std=17.258230330529145:sstart_sum=1884.0],e030cebe-9e97-48ce-b5b9-d7b6d7d6d0b0_5@MCPsignal.152.265:5e-09[&&NHX:Sample=rhizpot3:Type=capture:besthit=100.0:bitscore=168.0:capture_class=c__Gammaproteobacteria:capture_domain=d__Bacteria:capture_family=f__Burkholderiaceae:capture_genus=g__Acidovorax:capture_order=o__Burkholderiales:capture_phylum=p__Proteobacteria:capture_species=s__Acidovorax sp004210805:evalue=1.26e-53:gapopen=0.0:heptad=MCP-40H:length=113.0:mismatch=0.0:qcovhsp=100.0:qend=113.0:qstart=1.0:ref_name=RS_GCF_001428665.1_protein.faa_NZ_LMIJ01000030.1_55@PF00015_full_PFAM.543.753:scovhsp=53.8:send=114.0:sstart=2.0])0:5e-09[&&NHX:Sample_counter=rhizpot1--34||rhizpot2--6||rhizpot3--26||rhiztom1--97||rhiztom2--78||rhiztom3--163:Type_counter=GTDB--66||capture--404:besthit_avg=95.80923913043479:besthit_max=100.0:besthit_min=77.1:besthit_std=5.057696776762477:besthit_sum=17628.9:bitscore_avg=209.2608695652174:bitscore_max=284.0:bitscore_min=123.0:bitscore_std=33.64256657240232:bitscore_sum=38504.0:capture_class_counter=c__Acidobacteriae--1||c__Alphaproteobacteria--7||c__Bdellovibrionia_A--6||c__Desulfuromonadia--4||c__Gammaproteobacteria--348||c__Halobacteria--3||c__Holophagae--30||c__Magnetococcia--1||c__Myxococcia--1||c__Planctomycetia--1||c__Polyangia--1||c__Sumerlaeia--1:capture_domain_counter=d__Archaea--3||d__Bacteria--401:capture_family_counter=f__Acetobacteraceae--1||f__Acidobacteriaceae--1||f__Aeromonadaceae--1||f__Alteromonadaceae--1||f__Anaeromyxobacteraceae--1||f__Azospirillaceae--1||f__Beijerinckiaceae--1||f__Burkholderiaceae--325||f__CAIPTA01--5||f__Chromobacteriaceae--1||f__Enterobacteriaceae--2||f__Ferrovibrionaceae--1||f__Geobacteraceae--2||f__Holophagaceae--30||f__JADFCT01--1||f__JAEUJZ01--1||f__Magnetaquicoccaceae--1||f__Methylophagaceae--1||f__Natrialbaceae--3||f__Natronospirillaceae--1||f__Oleiphilaceae--1||f__Pirellulaceae--1||f__Pseudomonadaceae--11||f__Rhodanobacteraceae--1||f__Rhodocyclaceae--2||f__SZUA-401--2||f__Sphingomonadaceae--2||f__Thiotrichaceae--1||f__UBA1018--1||f__Xanthobacteraceae--1:capture_genus_counter=g__Acetobacter--1||g__Achromobacter--1||g__Acidobacterium_A--1||g__Acidovorax--267||g__Aeromonas--1||g__Alicycliphilus--5||g__Anaeromyxobacter--1||g__Aquabacterium--2||g__Aquitalea--1||g__Azospirillum--1||g__CAIPTA01--5||g__Comamonas--2||g__Cupriavidus--2||g__GWB1-55-8--1||g__Geobacter--1||g__Geomonas--1||g__Geothrix--30||g__Giesbergeria--32||g__HCHbin5--1||g__Hahella--1||g__Hydrogenophaga--1||g__Hylemonella--2||g__JACMQX01--1||g__JADFCT01--1||g__JAFKFH01--1||g__JAFZMK01--1||g__JAGNNG01--1||g__KZCA124--2||g__Lacimicrobium--1||g__Limnohabitans_A--1||g__MR-S7--1||g__Methylobacterium--1||g__Methylophaga--1||g__Mixta--2||g__Natronorubrum--1||g__Paraburkholderia--3||g__Pseudomonas_B--6||g__Pseudomonas_E--5||g__Ramlibacter--1||g__Rhizorhabdus--1||g__Rhodanobacter--1||g__Rhodoferax--2||g__S141-3--1||g__SG-bin9--1||g__SZUA-401--2||g__Saccharospirillum--1||g__Sphingomonas--1||g__Thauera_A--1||g__Thiolinea--1||g__Variovorax--2:capture_order_counter=o__Acetobacterales--1||o__Acidobacteriales--1||o__Azospirillales--1||o__Burkholderiales--328||o__CAIPTA01--5||o__Desulfuromonadales--2||o__Enterobacterales--4||o__Ferrovibrionales--1||o__Geobacterales--2||o__Halobacteriales--3||o__Holophagales--30||o__JADFCT01--1||o__Magnetococcales--1||o__Myxococcales--1||o__Nitrosococcales--1||o__Palsa-1104--1||o__Pirellulales--1||o__Pseudomonadales--13||o__Rhizobiales--2||o__Sphingomonadales--2||o__Thiotrichales--1||o__UBA1018--1||o__Xanthomonadales--1:capture_phylum_counter=p__Acidobacteriota--31||p__Bdellovibrionota--6||p__Desulfobacterota--4||p__Halobacteriota--3||p__Myxococcota--2||p__Planctomycetota--1||p__Proteobacteria--356||p__Sumerlaeota--1:capture_species_counter=s__Acetobacter lovaniensis--1||s__Achromobacter sp000757485--1||s__Acidobacterium_A sp009765985--1||s__Acidovorax delafieldii--1||s__Acidovorax kalamii--2||s__Acidovorax sp000302535--3||s__Acidovorax sp001411535--196||s__Acidovorax sp001428665--33||s__Acidovorax sp002797445--1||s__Acidovorax sp004210805--23||s__Acidovorax sp006715665--1||s__Acidovorax sp013408765--5||s__Acidovorax sp018828125--2||s__Aeromonas caviae--1||s__Alicycliphilus denitrificans--5||s__Anaeromyxobacter sp000017505--1||s__Aquabacterium sp004322345--1||s__Aquabacterium sp016185075--1||s__Aquitalea sp003693445--1||s__Azospirillum brasilense_E--1||s__CAIPTA01 sp903867855--5||s__Comamonas thiooxydans--2||s__Cupriavidus pauculus_B--2||s__GWB1-55-8 sp001769835--1||s__Geobacter anodireducens--1||s__Geomonas propionica--1||s__Geothrix sp013390615--28||s__Geothrix sp016721195--2||s__Giesbergeria sp001724785--32||s__HCHbin5 sp015233035--1||s__Hahella chejuensis--1||s__Hydrogenophaga pseudoflava--1||s__Hylemonella sp001432305--1||s__Hylemonella sp003500955--1||s__JACMQX01 sp013297875--1||s__JADFCT01 sp017161665--1||s__JAFKFH01 sp017307375--1||s__JAFZMK01 sp017553285--1||s__JAGNNG01 sp016794465--1||s__KZCA124 sp017357405--2||s__Lacimicrobium sp002201535--1||s__Limnohabitans_A sp002778275--1||s__MR-S7 sp000400995--1||s__Methylobacterium extorquens--1||s__Methylophaga lonarensis--1||s__Mixta tenebrionis--2||s__Natronorubrum thiooxidans--1||s__Paraburkholderia megapolitana--3||s__Pseudomonas_B oryzihabitans_D--1||s__Pseudomonas_B oryzihabitans_E--1||s__Pseudomonas_B psychrotolerans_C--4||s__Pseudomonas_E amygdali--1||s__Pseudomonas_E bohemica--1||s__Pseudomonas_E cedrina--1||s__Pseudomonas_E flavescens--1||s__Pseudomonas_E sp900591205--1||s__Ramlibacter sp007833165--1||s__Rhizorhabdus wittichii--1||s__Rhodanobacter sp014200755--1||s__Rhodoferax sp903823025--2||s__S141-3 sp015490875--1||s__SG-bin9 sp002083525--1||s__SZUA-401 sp003246035--2||s__Saccharospirillum impatiens--1||s__Sphingomonas sp014334115--1||s__Thauera_A hydrothermalis--1||s__Thiolinea disciformis--1||s__Variovorax beijingensis--1||s__Variovorax sp900115375--1:evalue_avg=4.552934782981021e-38:evalue_max=8.28e-36:evalue_min=3.93e-98:evalue_std=6.1041269387077456e-37:evalue_sum=8.377400000685079e-36:gapopen_avg=0.21739130434782608:gapopen_max=3.0:gapopen_min=0.0:gapopen_std=0.5397041682381097:gapopen_sum=40.0:gtdb_class_counter=c__Gammaproteobacteria--66:gtdb_domain_counter=d__Bacteria--66:gtdb_family_counter=f__Burkholderiaceae--65||f__SG8-39--1:gtdb_genus_counter=g__Alicycliphilus--4||g__CAIPUP01--1||g__Calidifontimicrobium--1||g__Comamonas--22||g__Comamonas_C--5||g__Curvibacter--4||g__Diaphorobacter_A--6||g__Giesbergeria--8||g__Hylemonella--7||g__JAABRC01--1||g__JAGOEY01--1||g__Melaminivora--1||g__Pulveribacter--2||g__Xylophilus--3:gtdb_order_counter=o__Burkholderiales--66:gtdb_phylum_counter=p__Proteobacteria--66:gtdb_species_counter=s__Alicycliphilus denitrificans--1||s__Alicycliphilus sp018054745--1||s__Alicycl
```
