## Supplementary material for "Unveiling the hidden biodiversity of microbial chemoreceptor genes in the rare biosphere": MCPsignal_captured_gtdbr207.nw (part 255 of 1806)

```
iphilus sp018240985--1||s__Alicycliphilus sp018240995--1||s__CAIPUP01 sp903868285--1||s__Calidifontimicrobium sediminis--1||s__Comamonas acidovorans--1||s__Comamonas antarcticus--1||s__Comamonas composti--1||s__Comamonas konjaci_A--1||s__Comamonas phosphati--1||s__Comamonas sp002754475--1||s__Comamonas sp009360615--1||s__Comamonas sp018413525--1||s__Comamonas sp019186805--1||s__Comamonas sp019236485--1||s__Comamonas sp900564145--1||s__Comamonas sp902706035--1||s__Comamonas suwonensis--1||s__Comamonas terrae--1||s__Comamonas testosteroni--1||s__Comamonas testosteroni_B--1||s__Comamonas testosteroni_C--1||s__Comamonas testosteroni_D--1||s__Comamonas testosteroni_E--1||s__Comamonas testosteroni_F--1||s__Comamonas thiooxydans--1||s__Comamonas tsuruhatensis--1||s__Comamonas_C badia--1||s__Comamonas_C sp001724135--1||s__Comamonas_C sp001725255--1||s__Comamonas_C sp007954405--1||s__Comamonas_C sp019195435--1||s__Curvibacter gracilis--1||s__Curvibacter lanceolatus--1||s__Curvibacter sp003987795--1||s__Curvibacter sp019233055--1||s__Diaphorobacter_A aerolatus--1||s__Diaphorobacter_A ruginosibacter--1||s__Diaphorobacter_A sp002331385--1||s__Diaphorobacter_A sp011305535--1||s__Diaphorobacter_A sp011305995--1||s__Diaphorobacter_A sp015354245--1||s__Giesbergeria hankyongi--1||s__Giesbergeria psychrophila--1||s__Giesbergeria sp001724785--1||s__Giesbergeria sp017985015--1||s__Giesbergeria sp017987055--1||s__Giesbergeria sp017988165--1||s__Giesbergeria sp903882725--1||s__Giesbergeria suum--1||s__Hylemonella delicata--1||s__Hylemonella sp001432305--1||s__Hylemonella sp001797315--1||s__Hylemonella sp002633085--1||s__Hylemonella sp003500955--1||s__Hylemonella sp013334205--1||s__Hylemonella sp016185015--1||s__JAABRC01 sp011391115--1||s__JAGOEY01 sp017997515--1||s__Melaminivora alkalimesophila--1||s__Pulveribacter sp002434305--1||s__Pulveribacter suum--1||s__Xylophilus ampelinus--1||s__Xylophilus rhododendri--1||s__Xylophilus sp001421705--1:heptad_counter=MCP-40H--460||MCP-44H--2||MCP-52H--8:lbd_counter=PilJ--7:lca_tree=f__Burkholderiaceae:length_avg=138.79891304347825:length_max=184.0:length_min=97.0:length_std=22.775161403470797:length_sum=25539.0:mismatch_avg=5.711956521739131:mismatch_max=36.0:mismatch_min=0.0:mismatch_std=7.011206367690209:mismatch_sum=1051.0:name=N189758:qcovhsp_avg=99.31739130434784:qcovhsp_max=100.0:qcovhsp_min=95.0:qcovhsp_std=1.1161613272010789:qcovhsp_sum=18274.4:qend_avg=138.8586956521739:qend_max=185.0:qend_min=97.0:qend_std=22.66871488097536:qend_sum=25550.0:qstart_avg=1.2717391304347827:qstart_max=7.0:qstart_min=1.0:qstart_std=0.7907008839373767:qstart_sum=234.0:ref_name_counter=GB_GCA_001724785.1_protein.faa_MEDL01000035.1_7@PF00015_full_PFAM.555.745--5||GB_GCA_001725235.1_protein.faa_MEFU01000038.1_64@PF00015_full_PFAM.532.747--16||GB_GCA_001725255.1_protein.faa_MEFV01000010.1_33@PF00015_full_PFAM.517.730--1||GB_GCA_003500955.1_protein.faa_DNQP01000012.1_20@PF00015_full_PFAM.524.735--5||GB_GCA_003755025.1_protein.faa_RJVL01000005.1_138@PF00015_full_PFAM.532.745--3||GB_GCA_004210805.1_protein.faa_SDXZ01000101.1_5@PF00015_full_PFAM.544.754--5||GB_GCA_005503335.1_protein.faa_SCMQ01000034.1_30@PF00015_full_PFAM.536.742--2||GB_GCA_013693755.1_protein.faa_CP059256.1_675@PF00015_full_PFAM.562.751--11||GB_GCA_017987055.1_protein.faa_JAGNUJ010000010.1_3@PF00015_full_PFAM.544.754--1||GB_GCA_017988165.1_protein.faa_JAGNSH010000035.1_9@PF00015_full_PFAM.529.733--1||GB_GCA_018780145.1_protein.faa_JADMKA010000175.1_22@PF00015_full_PFAM.1.161--1||GB_GCA_019233055.1_protein.faa_JAFAMV010000048.1_3@PF00015_full_PFAM.557.765--2||GB_GCA_903864295.1_protein.faa_CAIPFF010000026.1_153@PF00015_full_PFAM.534.744--1||RS_GCF_000204645.1_protein.faa_NC_015422.1_3847@PF00015_full_PFAM.555.745--2||RS_GCF_001428665.1_protein.faa_NZ_LMIJ01000030.1_55@PF00015_full_PFAM.543.753--73||RS_GCF_001432305.1_protein.faa_NZ_KQ483358.1_1150@PF00015_full_PFAM.555.740--3||RS_GCF_002176815.1_protein.faa_NZ_CP021648.1_2881@PF00015_full_PFAM.552.754--2||RS_GCF_003096555.1_protein.faa_NZ_QEKM01000001.1_3608@PF00015_full_PFAM.557.747--3||RS_GCF_003570885.1_protein.faa_NZ_QXJC01000003.1_396@PF00015_full_PFAM.551.741--5||RS_GCF_003604195.1_protein.faa_NZ_QXGR01000004.1_152@PF00015_full_PFAM.555.745--1||RS_GCF_003852545.1_protein.faa_NZ_QAJR01000010.1_69@PF00015_full_PFAM.560.754--2||RS_GCF_004016515.1_protein.faa_NZ_SACT01000002.1_74@PF00015_full_PFAM.574.760--1||RS_GCF_004364775.1_protein.faa_NZ_SOAL01000003.1_16@PF00015_full_PFAM.535.746--10||RS_GCF_006716905.1_protein.faa_NZ_VFPV01000002.1_847@PF00015_full_PFAM.560.751--1||RS_GCF_012844455.2_protein.faa_NZ_JABBCQ020000004.1_59@PF00015_full_PFAM.546.739--1||RS_GCF_013087525.1_protein.faa_NZ_JABFCS010000001.1_3713@PF00015_full_PFAM.529.741--5||RS_GCF_014207855.1_protein.faa_NZ_JACHKZ010000005.1_18@PF00015_full_PFAM.552.744--5||RS_GCF_014207955.1_protein.faa_NZ_JACHLK010000004.1_252@PF00015_full_PFAM.545.753--3||RS_GCF_015831345.1_protein.faa_NZ_JADWYS010000001.1_3095@PF00015_full_PFAM.545.753--1||RS_GCF_016909585.1_protein.faa_NZ_JAFBFZ010000027.1_2@PF00015_full_PFAM.538.737--1||RS_GCF_900102625.1_protein.faa_NZ_FMZC01000003.1_335@PF00015_full_PFAM.560.751--2||RS_GCF_900104515.1_protein.faa_NZ_FNJL01000012.1_93@PF00015_full_PFAM.550.737--1||RS_GCF_900111115.1_protein.faa_NZ_FOGD01000003.1_2@PF00015_full_PFAM.532.747--6||RS_GCF_900113035.1_protein.faa_NZ_FONX01000012.1_11@PF00015_full_PFAM.547.743--2:scovhsp_avg=67.52771739130434:scovhsp_max=87.1:scovhsp_min=50.0:scovhsp_std=10.523792622180872:scovhsp_sum=12425.099999999999:send_avg=147.92391304347825:send_max=188.0:send_min=105.0:send_std=22.936945497546628:send_sum=27218.0:sstart_avg=10.25:sstart_max=82.0:sstart_min=1.0:sstart_std=17.221872609413396:sstart_sum=1886.0],((78fb9b9e-3072-4533-9237-dcb79879c541_4@MCPsignal.27.98:5e-09[&&NHX:Sample=rhiztom3:Type=capture:capture_class=c__Gammaproteobacteria:capture_domain=d__Bacteria:capture_family=f__Burkholderiaceae:capture_genus=g__Acidovorax:capture_order=o__Burkholderiales:capture_phylum=p__Proteobacteria:capture_species=s__Acidovorax sp001411535:heptad=MCP-40H],(d50a3764-d943-4c78-bedb-de1061e8c508_3@MCPsignal.39.108:5e-09[&&NHX:Sample=rhizpot1:Type=capture:capture_class=c__Alphaproteobacteria:capture_domain=d__Bacteria:capture_family=f__Rhodobacteraceae:capture_genus=g__Donghicola:capture_order=o__Rhodobacterales:capture_phylum=p__Proteobacteria:capture_species=s__Donghicola eburneus:heptad=MCP-40H],(584eb2bc-ddb0-4708-8ebd-e7ac67929b2e_2@MCPsignal.36.118:5e-09[&&NHX:Sample=rhizpot1:Type=capture:capture_class=c__Alphaproteobacteria:capture_domain=d__Bacteria:capture_family=f__Xanthobacteraceae:capture_genus=g__Bradyrhizobium:capture_order=o__Rhizobiales:capture_phylum=p__Proteobacteria:capture_species=s__Bradyrhizobium sp018596315:heptad=MCP-40H],(37e23f6a-0f29-4a02-9110-4178fe698e82_4@MCPsignal.280.365:5e-09[&&NHX:Sample=rhizpot1:Type=capture:capture_class=c__Alphaproteobacteria:capture_domain=d__Bacteria:capture_family=f__Rhodobacteraceae:capture_genus=g__Donghicola:capture_order=o__Rhodobacterales:capture_phylum=p__Proteobacteria:capture_species=s__Donghicola eburneus:heptad=MCP-40H],(f95335aa-2987-414f-b91e-82f29dc13ab3_6@MCPsignal.528.652:5e-09[&&NHX:Sample=rhizpot1:Type=capture:besthit=97.5:bitscore=209.0:capture_class=c__Alphaproteobacteria:capture_domain=d__Bacteria:capture_family=f__Xanthobacteraceae:capture_genus=g__Bradyrhizobium:capture_order=o__Rhizobiales:capture_phylum=p__Proteobacteria:capture_species=s__Bradyrhizobium sp018596315:evalue=1.13e-69:gapopen=0.0:heptad=MCP-40H:length=121.0:mismatch=3.0:qcovhsp=97.6:qend=121.0:qstart=1.0:ref_name=RS_GCF_004364775.1_protein.faa_NZ_SOAL01000003.1_16@PF00015_full_PFAM.535.746:scovhsp=57.3:send=124.0:sstart=4.0],(((bb4b37d5-1046-5814-93db-20c87f32b48c_4@MCPsignal.56.142:0[&&NHX:Sample=rhizpot1:Type=capture:capture_class=c__Alphaproteobacteria:capture_domain=d__Bacteria:capture_family=f__Rhodobacteraceae:capture_genus=g__Donghicola:capture_order=o__Rhodobacterales:capture_phylum=p__Proteobacteria:capture_species=s__Donghicola eburneus:heptad=MCP-40H],3813dc59-03ef-40a4-a975-8467ee76c4d2_4@MCPsignal.33.119:0[&&NHX:Sample=rhizpot1:Type=capture:capture_class=c__Alphaproteobacteria:capture_domain=d__Bacteria:capture_family=f__Rhodobacteraceae:capture_genus=g__Donghicola:capture_order=o__Rhodobacterales:capture_phylum=p__Proteobacteria:capture_species=s__Donghicola eburneus:heptad=MCP-40H])0:0[&&NHX:Sample_counter=rhizpot1--2:Type_counter=capture--2:capture_class_counter=c__Alphaproteobacteria--2:capture_domain_counter=d__Bacteria--2:capture_family_counter=f__Rhodobacteraceae--2:capture_genus_counter=g__Donghicola--2:capture_order_counter=o__Rhodobacterales--2:capture_phylum_counter=p__Proteobacteria--2:capture_species_counter=s__Donghicola eburneus--2:gtdb_class_counter=:gtdb_domain_counter=:gtdb_family_counter=:gtdb_genus_counter=:gtdb_order_counter=:gtdb_phylum_counter=:gtdb_species_counter=:heptad_counter=MCP-40H--2:lbd_counter=:name=N189766:ref_name_counter=],477230a3-c87b-5c68-9679-986f39cdbcca_4@MCPsignal.86.172:0[&&NHX:Sample=rhizpot1:Type=capture:capture_class=c__Alphaproteobacteria:capture_domain=d__Bacteria:capture_family=f__Rhodobacteraceae:capture_genus=g__Donghicola:capture_order=o__Rhodobacterales:capture_phylum=p__Proteobacteria:capture_species=s__Donghicola eburneus:heptad=MCP-40H]):5e-09[&&NHX:Sample_counter=rhizpot1--3:Type_counter=capture--3:capture_class_counter=c__Alphaproteobacteria--3:capture_domain_counter=d__Bacteria--3:capture_family_counter=f__Rhodobacteraceae--3:capture_genus_counter=g__Donghicola--3:capture_order_counter=o__Rhodobacterales--3:capture_phylum_counter=p__Proteobacteria--3:capture_species_counter=s__Donghicola eburneus--3:gtdb_class_counter=:gtdb_domain_counter=:gtdb_family_counter=:gtdb_genus_counter=:gtdb_order_counter=:gtdb_phylum_counter=:gtdb_species_counter=:heptad_counter=MCP-40H--3:lbd_counter=:name=N189768:ref_name_counter=],902e98be-3abf-44cb-a3f7-94b471824954_4@MCPsignal.197.282:0.00967066[&&NHX:Sample=rhizpot1:Type=capture:capture_class=c__Halobacteria:capture_domain=d__Archaea:capture_family=f__QS-9-68-17:capture_genus=g__Halostella:capture_order=o__Halobacteriales:capture_phylum=p__Halobacteriota:capture_species=s__Halostella sp003023565:heptad=MCP-40H])0:5e-09[&&NHX:Sample_counter=rhizpot1--4:Type_counter=capture--4:capture_class_counter=c__Alphaproteobacteria--3||c__Halobacteria--1:capture_domain_counter=d__Archaea--1||d__Bacteria--3:capture_family_counter=f__QS-9-68-17--1||f__Rhodobacteraceae--3:capture_genus_counter=g__Donghicola--3||g__Halostella--1:capture_order_counter=o__Halobacteriales--1||o__Rhodobacterales--3:capture_phylum_counter=p__Halobacteriota--1||p__Proteobacteria--3:capture_species_counter=s__Donghicola eburneus--3||s__Halostella sp003023565--1:gtdb_class_counter=:gtdb_domain_counter=:gtdb_family_counter=:gtdb_genus_counter=:gtdb_order_counter=:gtdb_phylum_counter=:gtdb_species_counter=:heptad_counter=MCP-40H--4:lbd_counter=:name=N189770:ref_name_counter=])0.32:5e-09[&&NHX:Sample_counter=rhizpot1--5:Type_counter=capture--5:besthit_avg=97.5:besthit_max=97.5:besthit_min=97.5:besthit_std=0:besthit_sum=97.5:bitscore_avg=209.0:bitscore_max=209.0:bitscore_min=209.0:bitscore_std=0:bitscore_sum=209.0:capture_class_counter=c__Alphaproteobacteria--4||c__Halobacteria--1:capture_domain_counter=d__Archaea--1||d__Bacteria--4:capture_family_counter=f__QS-9-68-17--1||f__Rhodobacteraceae--3||f__Xanthobacteraceae--1:capture_genus_counter=g__Bradyrhizobium--1||g__Donghicola--3||g__Halostella--1:capture_order_counter=o__Halobacteriales--1||o__Rhizobiales--1||o__Rhodobacterales--3:capture_phylum_counter=p__Halobacteriota--1||p__Proteobacteria--4:capture_species_counter=s__Bradyrhizobium sp018596315--1||s__Donghicola eburneus--3||s__Halostella sp003023565--1:evalue_avg=1.13e-69:evalue_max=1.13e-69:evalue_min=1.13e-69:evalue_std=0:evalue_sum=1.13e-69:gapopen_avg=0.0:gapopen_max=0.0:gapopen_min=0.0:gapopen_std=0:gapopen_sum=0.0:gtdb_class_counter=:gtdb_domain_counter=:gtdb_family_counter=:gtdb_genus_counter=:gtdb_order_counter=:gtdb_phylum_counter=:gtdb_species_counter=:heptad_counter=MCP-40H--5:lbd_counter=:length_avg=121.0:length_max=121.0:length_min=121.0:length_std=0:length_sum=121.0:mismatch_avg=3.0:mismatch_max=3.0:mismatch_min=3.0:mismatch_std=0:mismatch_sum=3.0:name=N189771:qcovhsp_avg=97.6:qcovhsp_max=97.6:qcovhsp_min=97.6:qcovhsp_std=0:qcovhsp_sum=97.6:qend_avg=121.0:qend_max=121.0:qend_min=121.0:qend_std=0:qend_sum=121.0:qstart_avg=1.0:qstart_max=1.0:qstart_min=1.0:qstart_std=0:qstart_sum=1.0:ref_name_counter=RS_GCF_004364775.1_protein.faa_NZ_SOAL01000003.1_16@PF00015_full_PFAM.535.746--1:scovhsp_avg=57.3:scovhsp_max=57.3:scovhsp_min=57.3:scovhsp_std=0:scovhsp_sum=57.3:send_avg=124.0:send_max=124.0:send_min=124.0:send_std=0:send_sum=124.0:sstart_avg=4.0:sstart_max=4.0:sstart_min=4.0:sstart_std=0:sstart_sum=4.0])0.497:5e-09[&&NHX:Sample_counter=rhizpot1--6:Type_counter=capture--6:besthit_avg=97.5:besthit_max=97.5:besthit_min=97.5:besthit_std=0:besthit_sum=97.5:bitscore_avg=209.0:bitscore_max=209.0:bitscore_min=209.0:bitscore_std=0:bitscore_sum=209.0:capture_class_counter=c__Alphaproteobacteria--5||c__Halobacteria--1:capture_domain_counter=d__Archaea--1||d__Bacteria--5:capture_family_counter=f__QS-9-68-17--1||f__Rhodobacteraceae--4||f__Xanthobacteraceae--1:capture_genus_counter=g__Bradyrhizobium--1||g__Donghicola--4||g__Halostella--1:capture_order_counter=o__Halobacteriales--1||o__Rhizobiales--1||o__Rhodobacterales--4:capture_phylum_counter=p__Halobacteriota--1||p__Proteobacteria--5:capture_species_counter=s__Bradyrhizobium sp018596315--1||s__Donghicola eburneus--4||s__Halostella sp003023565--1:evalue_avg=1.13e-69:evalue_max=1.13e-69:evalue_min=1.13e-69:evalue_std=0:evalue_sum=1.13e-69:gapopen_avg=0.0:gapopen_max=0.0:gapopen_min=0.0:gapopen_std=0:gapopen_sum=0.0:gtdb_class_counter=:gtdb_domain_counter=:gtdb_family_counter=:gtdb_genus_counter=:gtdb_order_counter=:gtdb_phylum_counter=:gtdb_species_counter=:heptad_counter=MCP-40H--6:lbd_counter=:length_avg=121.0:length_max=121.0:length_min=121.0:length_std=0:length_sum=121.0:mismatch_avg=3.0:mismatch_max=3.0:mismatch_min=3.0:mismatch_std=0:mismatch_sum=3.0:name=N189772:qcovhsp_avg=97.6:qcovhsp_max=97.6:qcovhsp_min=97.6:qcovhsp_std=0:qcovhsp_sum=97.6:qend_avg=121.0:qend_max=121.0:qend_min=121.0:qend_std=0:qend_sum=121.0:qstart_avg=1.0:qstart_max=1.0:qstart_min=1.0:qstart_std=0:qstart_sum=1.0:ref_name_counter=RS_GCF_004364775.1_protein.faa_NZ_SOAL01000003.1_16@PF00015_full_PFAM.535.746--1:scovhsp_avg=57.3:scovhsp_max=57.3:scovhsp_min=57.3:scovhsp_std=0:scovhsp_sum=57.3:send_avg=124.0:send_max=124.0:send_min=124.0:send_std=0:send_sum=124.0:sstart_avg=4.0:sstart_max=4.0:sstart_min=4.0:sstart_std=0:sstart_sum=4.0])0.911:5e-09[&&NHX:Sample_counter=rhizpot1--7:Type_counter=capture--7:besthit_avg=97.5:besthit_max=97.5:besthit_min=97.5:besthit_std=0:besthit_sum=97.5:bitscore_avg=209.0:bitscore_max=209.0:bitscore_min=209.0:bitscore_std=0:bitscore_sum=209.0:capture_class_counter=c__Alphaproteobacteria--6||c__Halobacteria--1:capture_domain_counter=d__Archaea--1||d__Bacteria--6:capture_family_counter=f__QS-9-68-17--1||f__Rhodobacteraceae--4||f__Xanthobacteraceae--2:capture_genus_counter=g__Bradyrhizobium--2||g__Donghicola--4||g__Halostella--1:capture_order_counter=o__Halobacteriales--1||o__Rhizobiales--2||o__Rhodobacterales--4:capture_phylum_counter=p__Halobacteriota--1||p__Proteobacteria--6:capture_species_counter=s__Bradyrhizobium sp018596315--2||s__Donghicola eburneus--4||s__Halostella sp003023565--1:evalue_avg=1.13e-69:evalue_max=1.13e-69:evalue_min=1.13e-69:evalue_std=0:evalue_sum=1.13e-69:gapopen_avg=0.0:gapopen_max=0.0:gapopen_min=0.0:gapopen_std=0:gapopen_sum=0.0:gtdb_class_counter=:gtdb_domain_counter=:gtdb_family_counter=:gtdb_genus_counter=:gtdb_order_counter=:gtdb_phylum_counter=:gtdb_species_counter=:heptad_counter=MCP-40H--7:lbd_counter=:length_avg=121.0:length_max=121.0:length_min=121.0:length_std=0:length_sum=121.0:mismatch_avg=3.0:mismatch_max=3.0:mismatch_min=3.0:mismatch_std=0:mismatch_sum=3.0:name=N189773:qcovhsp_avg=97.6:qcovhsp_max=97.6:qcovhsp_min=97.6:qcovhsp_std=0:qcovhsp_sum=97.6:qend_avg=121.0:qend_max=121.0:qend_min=121.0:qend_std=0:qend_sum=121.0:qstart_avg=1.0:qstart_max=1.0:qstart_min=1.0:qstart_std=0:qstart_sum=1.0:ref_name_counter=RS_GCF_004364775.1_protein.faa_NZ_SOAL01000003.1_16@PF00015_full_PFAM.535.746--1:scovhsp_avg=57.3:scovhsp_max=57.3:scovhsp_min=57.3:scovhsp_std=0:scovhsp_sum=57.3:send_avg=124.0:send_max=124.0:send_min=124.0:send_std=0:send_sum=124.0:sstart_avg=4.0:sstart_max=4.0:sstart_min=4.0:sstart_std=0:sstart_sum=4.0])0.952:0.0727291[&&NHX:Sample_counter=rhizpot1--8:Type_counter=capture--8:besthit_avg=97.5:besthit_max=97.5:besthit_min=97.5:besthit_std=0:besthit_sum=97.5:bitscore_avg=209.0:bitscore_max=209.0:bitscore_min=209.0:bitscore_std=0:bitscore_sum=209.0:capture_class_counter=c__Alphaproteobacteria--7||c__Halobacteria--1:capture_domain_counter=d__Archaea--1||d__Bacteria--7:capture_family_counter=f__QS-9-68-17--1||f__Rhodobacteraceae--5||f__Xanthobacteraceae--2:capture_genus_counter=g__Bradyrhizobium--2||g__Donghicola--5||g__Halostella--1:capture_order_counter=o__Halobacteriales--1||o__Rhizobiales--2||o__Rhodobacterales--5:capture_phylum_counter=p__Halobacteriota--1||p__Proteobacteria--7:capture_species_counter=s__Bradyrhizobium sp018596315--2||s__Donghicola eburneus--5||s__Halostella sp003023565--1:evalue_avg=1.13e-69:evalue_max=1.13e-69:evalue_min=1.13e-69:evalue_std=0:evalue_sum=1.13e-69:gapopen_avg=0.0:gapopen_max=0.0:gapopen_min=0.0:gapopen_std=0:gapopen_sum=0.0:gtdb_class_counter=:gtdb_domain_counter=:gtdb_family_counter=:gtdb_genus_counter=:gtdb_order_counter=:gtdb_phylum_counter=:gtdb_species_counter=:heptad_counter=MCP-40H--8:lbd_counter=:length_avg=121.0:length_max=121.0:length_min=121.0:length_std=0:length_sum=121.0:mismatch_avg=3.0:mismatch_max=3.0:mismatch_min=3.0:mismatch_std=0:mismatch_sum=3.0:name=N189774:qcovhsp_avg=97.6:qcovhsp_max=97.6:qcovhsp_min=97.6:qcovhsp_std=0:qcovhsp_sum=97.6:qend_avg=121.0:qend_max=121.0:qend_min=121.0:qend_std=0:qend_sum=121.0:qstart_avg=1.0:qstart_max=1.0:qstart_min=1.0:qstart_std=0:qstart_sum=1.0:ref_name_counter=RS_GCF_004364775.1_protein.faa_NZ_SOAL01000003.1_16@PF00015_full_PFAM.535.746--1:scovhsp_avg=57.3:scovhsp_max=57.3:scovhsp_min=57.3:scovhsp_std=0:scovhsp_sum=57.3:send_avg=124.0:send_max=124.0:send_min=124.0:send_std=0:send_sum=124.0:sstart_avg=4.0:sstart_max=4.0:sstart_min=4.0:sstart_std=0:sstart_sum=4.0])0:5e-09[&&NHX:Sample_counter=rhizpot1--8||rhiztom3--1:Type_counter=capture--9:besthit_avg=97.5:besthit_max=97.5:besthit_min=97.5:besthit_std=0:besthit_sum=97.5:bitscore_avg=209.0:bitscore_max=209.0:bitscore_min=209.0:bitscore_std=0:bitscore_sum=209.0:capture_class_counter=c__Alphaproteobacteria--7||c__Gammaproteobacteria--1||c__Halobacteria--1:capture_domain_counter=d__Archaea--1||d__Bacteria--8:capture_family_counter=f__Burkholderiaceae--1||f__QS-9-68-17--1||f__Rhodobacteraceae--5||f__Xanthobacteraceae--2:capture_genus_counter=g__Acidovorax--1||g__Bradyrhizobium--2||g__Donghicola--5||g__Halostella--1:capture_order_counter=o__Burkholderiales--1||o__Halobacteriales--1||o__Rhizobiales--2||o__Rhodobacterales--5:capture_phylum_counter=p__Halobacteriota--1||p__Proteobacteria--8:capture_species_counter=s__Acidovorax sp001411535--1||s__Bradyrhizobium sp018596315--2||s__Donghicola eburneus--5||s__Halostella sp003023565--1:evalue_avg=1.13e-69:evalue_max=1.13e-69:evalue_min=1.13e-69:evalue_std=0:evalue_sum=1.13e-69:gapopen_avg=0.0:gapopen_max=0.0:gapopen_min=0.0:gapopen_std=0:gapopen_sum=0.0:gtdb_class_counter=:gtdb_domain_counter=:gtdb_family_counter=:gtdb_genus_counter=:gtdb_order_counter=:gtdb_phylum_counter=:gtdb_species_counter=:heptad_counter=MCP-40H--9:lbd_counter=:length_avg=121.0:length_max=121.0:length_min=121.0:length_std=0:length_sum=121.0:mismatch_avg=3.0:mismatch_max=3.0:mismatch_min=3.0:mismatch_std=0:mismatch_sum=3.0:name=N189775:qcovhsp_avg=97.6:qcovhsp_max=97.6:qcovhsp_min=97.6:qcovhsp_std=0:qcovhsp_sum=97.6:qend_avg=121.0:qend_max=121.0:qend_min=121.0:qend_std=0:qend_sum=121.0:qstart_avg=1.0:qstart_max=1.0:qstart_min=1.0:qstart_std=0:qstart_sum=1.0:ref_name_counter=RS_GCF_004364775.1_protein.faa_NZ_SOAL01000003.1_16@PF00015_full_PFAM.535.746--1:scovhsp_avg=57.3:scovhsp_max=57.3:scovhsp_min=57.3:scovhsp_std=0:scovhsp_sum=57.3:send_avg=124.0:send_max=124.0:send_min=124.0:send_std=0:send_sum=124.0:sstart_avg=4.0:sstart_max=4.0:sstart_min=4.0:sstart_std=0:sstart_sum=4.0],035429d7-0088-4cda-af4e-ccf6ef8dc2aa_6@MCPsignal.272.362:5e-09[&&NHX:Sample=rhiztom2:Type=capture:capture_class=c__Gammaproteobacteria:capture_domain=d__Bacteria:capture_family=f__Burkholderiaceae:capture_genus=g__Acidovorax:capture_order=o__Burkholderiales:capture_phylum=p__Proteobacteria:capture_species=s__Acidovorax kalamii:heptad=MCP-40H])0:5e-09[&&NHX:Sample_counter=rhizpot1--8||rhiztom2--1||rhiztom3--1:Type_counter=capture--10:besthit_avg=97.5:besthit_max=97.5:besthit_min=97.5:besthit_std=0:besthit_sum=97.5:bitscore_avg=209.0:bitscore_max=209.0:bitscore_min=209.0:bitscore_std=0:bitscore_sum=209.0:capture_class_counter=c__Alphaproteobacteria--7||c__Gammaproteobacteria--2||c__Halobacteria--1:capture_domain_counter=d__Archaea--1||d__Bacteria--9:capture_family_counter=f__Burkholderiaceae--2||f__QS-9-68-17--1||f__Rhodobacteraceae--5||f__Xanthobacteraceae--2:capture_genus_counter=g__Acidovorax--2||g__Bradyrhizobium--2||g__Donghicola--5||g__Halostella--1:capture_order_counter=o__Burkholderiales--2||o__Halobacteriales--1||o__Rhizobiales--2||o__Rhodobacterales--5:capture_phylum_counter=p__Halobacteriota--1||p__Proteobacteria--9:capture_species_counter=s__Acidovorax kalamii--1||s__Acidovorax sp001411535--1||s__Bradyrhizobium sp018596315--2||s__Donghicola eburneus--5||s__Halostella sp003023565--1:evalue_avg=1.13e-69:evalue_max=1.13e-69:evalue_min=1.13e-69:evalue_std=0:evalue_sum=1.13e-69:gapopen_avg=0.0:gapopen_max=0.0:gapopen_min=0.0:gapopen_std=0:gapopen_sum=0.0:gtdb_class_counter=:gtdb_domain_counter=:gtdb_family_counter=:gtdb_genus_counter=:gtdb_order_counter=:gtdb_phylum_counter=:gtdb_species_counter=:heptad_counter=MCP-40H--10:lbd_counter=:length_avg=121.0:length_max=121.0:length_min=121.0:length_std=0:length_sum=121.0:mismatch_avg=3.0:mismatch_max=3.0:mismatch_min=3.0:mismatch_std=0:mismatch_sum=3.0:name=N189777:qcovhsp_avg=97.6:qcovhsp_max=97.6:qcovhsp_min=97.6:qcovhsp_std=0:qcovhsp_sum=97.6:qend_avg=121.0:qend_max=121.0:qend_min=121.0:qend_std=0:qend_sum=121.0:qstart_avg=1.0:qstart_max=1.0:qstart_min=1.0:qstart_std=0:qstart_sum=1.0:ref_name_counter=RS_GCF_004364775.1_protein.faa_NZ_SOAL01000003.1_16@PF00015_full_PFAM.535.746--1:scovhsp_avg=57.3:scovhsp_max=57.3:scovhsp_min=57.3:scovhsp_std=0:scovhsp_sum=57.3:send_avg=124.0:send_max=124.0:send_min=124.0:send_std=0:send_sum=124.0:sstart_avg=4.0:sstart_max=4.0:sstart_min=4.0:sstart_std=0:sstart_sum=4.0])0.38:5e-09[&&NHX:Sample_counter=rhizpot1--42||rhizpot2--6||rhizpot3--26||rhiztom1--97||rhiztom2--79||rhiztom3--164:Type_counter=GTDB--66||capture--414:besthit_avg=95.81837837837838:besthit_max=100.0:besthit_min=77.1:besthit_std=5.04546584736447:besthit_sum=17726.4:bitscore_avg=209.25945945945946:bitscore_max=284.0:bitscore_min=123.0:bitscore_std=33.55102748588189:bitscore_sum=38713.0:capture_class_counter=c__Acidobacteriae--1||c__Alphaproteobacteria--14||c__Bdellovibrionia_A--6||c__Desulfuromonadia--4||c__Gammaproteobacteria--350||c__Halobacteria--4||c__Holophagae--30||c__Magnetococcia--1||c__Myxococcia--1||c__Planctomycetia--1||c__Polyangia--1||c__Sumerlaeia--1:capture_domain_counter=d__Archaea--4||d__Bacteria--410:capture_family_counter=f__Acetobacteraceae--1||f__Acidobacteriaceae--1||f__Aeromonadaceae--1||f__Alteromonadaceae--1||f__Anaeromyxobacteraceae--1||f__Azospirillaceae--1||f__Beijerinckiaceae--1||f__Burkholderiaceae--327||f__CAIPTA01--5||f__Chromobacteriaceae--1||f__Enterobacteriaceae--2||f__Ferrovibrionaceae--1||f__Geobacteraceae--2||f__Holophagaceae--30||f__JADFCT01--1||f__JAEUJZ01--1||f__Magnetaquicoccaceae--1||f__Methylophagaceae--1||f__Natrialbaceae--3||f__Natronospirillaceae--1||f__Oleiphilaceae--1||f__Pirellulaceae--1||f__Pseudomonadaceae--11||f__QS-9-68-17--1||f__Rhodanobacteraceae--1||f__Rhodobacteraceae--5||f__Rhodocyclaceae--2||f__SZUA-401--2||f__Sphingomonadaceae--2||f__Thiotrichaceae--1||f__UBA1018--1||f__Xanthobacteraceae--3:capture_genus_counter=g__Acetobacter--1||g__Achromobacter--1||g__Acidobacterium_A--1||g__Acidovorax--269||g__Aeromonas--1||g__Alicycliphilus--5||g__Anaeromyxobacter--1||g__Aquabacterium--2||g__Aquitalea--1||g__Azospirillum--1||g__Bradyrhizobium--2||g__CAIPTA01--5||g__Comamonas--2||g__Cupriavidus--2||g__Donghicola--5||g__GWB1-55-8--1||g__Geobacter--1||g__Geomonas--1||g__Geothrix--30||g__Giesbergeria--32||g__HCHbin5--1||g__Hahella--1||g__Halostella--1||g__Hydrogenophaga--1||g__Hylemonella--2||g__JACMQX01--1||g__JADFCT01--1||g__JAFKFH01--1||g__JAFZMK01--1||g__JAGNNG01--1||g__KZCA124--2||g__Lacimicrobium--1||g__Limnohabitans_A--1||g__MR-S7--1||g__Methylobacterium--1||g__Methylophaga--1||g__Mixta--2||g__Natronorubrum--1||g__Paraburkholderia--3||g__Pseudomonas_B--6||g__Pseudomonas_E--5||g__Ramlibacter--1||g__Rhizorhabdus--1||g__Rhodanobacter--1||g__Rhodoferax--2||g__S141-3--1||g__SG-bin9--1||g__SZUA-401--2||g__Saccharospirillum--1||g__Sphingomonas--1||g__Thauera_A--1||g__Thiolinea--1||g__Variovorax--2:capture_order_counter=o__Acetobacterales--1||o__Acidobacteriales--1||o__Azospirillales--1||o__Burkholderiales--330||o__CAIPTA01--5||o__Desulfuromonadales--2||o__Enterobacterales--4||o__Ferrovibrionales--1||o__Geobacterales--2||o__Halobacteriales--4||o__Holophagales--30||o__JADFCT01--1||o__Magnetococcales--1||o__Myxococcales--1||o__Nitrosococcales--1||o__Palsa-1104--1||o__Pirellulales--1||o__Pseudomonadales--13||o__Rhizobiales--4||o__Rhodobacterales--5||o__Sphingomonadales--2||o__Thiotrichales--1||o__UBA1018--1||o__Xanthomonadales--1:capture_phylum_counter=p__Acidobacteriota--31||p__Bdellovibrionota--6||p__Desulfobacterota--4||p__Halobacteriota--4||p__Myxococcota--2||p__Planctomycetota--1||p__Proteobacteria--365||p__Sumerlaeota--1:capture_species_counter=s__Acetobacter lovaniensis--1||s__Achromobacter sp000757485--1||s__Acidobacterium_A sp009765985--1||s__Acidovorax delafieldii--1||s__Acidovorax kalamii--3||s__Acidovorax sp000302535--3||s__Acidovorax sp001411535--197||s__Acidovorax sp001428665--33||s__Acidovorax sp002797445--1||s__Acidovorax sp004210805--23||s__Acidovorax sp006715665--1||s__Acidovorax sp013408765--5||s__Acidovorax sp018828125--2||s__Aeromonas caviae--1||s__Alicycliphilus denitrificans--5||s__Anaeromyxobacter sp000017505--1||s__Aquabacterium sp004322345--1||s__Aquabacterium sp016185075--1||s__Aquitalea sp003693445--1||s__Azospirillum brasilense_E--1||s__Bradyrhizobium sp018596315--2||s__CAIPTA01 sp903867855--5||s__Comamonas thiooxydans--2||s__Cupriavidus pauculus_B--2||s__Donghicola eburneus--5||s__GWB1-55-8 sp001769835--1||s__Geobacter anodireducens--1||s__Geomonas propionica--1||s__Geothrix sp013390615--28||s__Geothrix sp016721195--2||s__Giesbergeria sp001724785--32||s__HCHbin5 sp015233035--1||s__Hahella chejuensis--1||s__Halostella sp003023565--1||s__Hydrogenophaga pseudoflava--1||s__Hylemonella sp001432305--1||s__Hylemonella sp003500955--1||s__JACMQX01 sp013297875--1||s__JADFCT01 sp017161665--1||s__JAFKFH01 sp017307375--1||s__JAFZMK01 sp017553285--1||s__JAGNNG01 sp016794465--1||s__KZCA124 sp017357405--2||s__Lacimicrobium sp002201535--1||s__Limnohabitans_A sp002778275--1||s__MR-S7 sp000400995--1||s__Methylobacterium extorquens--1||s__Methylophaga lonarensis--1||s__Mixta tenebrionis--2||s__Natronorubrum thiooxidans--1||s__Paraburkholderia megapolitana--3||s__Pseudomonas_B oryzihabitans_D--1||s__Pseudomonas_B oryzihabitans_E--1||s__Pseudomonas_B psychrotolerans_C--4||s__Pseudomonas_E amygdali--1||s__Pseudomonas_E bohemica--1||s__Pseudomonas_E cedrina--1||s__Pseudomonas_E flavescens--1||s__Pseudomonas_E sp900591205--1||s__Ramlibacter sp007833165--1||s__Rhizorhabdus wittichii--1||s__Rhodanobacter sp014200755--1||s__Rhodoferax sp903823025--2||s__S141-3 sp015490875--1||s__SG-bin9 sp002083525--1||s__SZUA-401 sp003246035--2||s__Saccharospirillum impatiens--1||s__Sphingomonas sp014334115--1||s__Thauera_A hydrothermalis--1||s__Thiolinea disciformis--1||s__Variovorax beijingensis--1||s__Variovorax sp900115375--1:evalue_avg=4.5283243246946366e-38:evalue_max=8.28e-36:evalue_min=3.93e-98:evalue_std=6.087609070444723e-37:evalue_sum=8.377400000685078e-36:gapopen_avg=0.21621621621621623:gapopen_max=3.0:gapopen_min=0.0:gapopen_std=0.5384728372673366:gapopen_sum=40.0:gtdb_class_counter=c__Gammaproteobacteria--66:gtdb_domain_counter=d__Bacteria--66:gtdb_family_counter=f__Burkholderiaceae--65||f__SG8-39--1:gtdb_genus_counter=g__Alicycliphilus--4||g__CAIPUP01--1||g__Calidifontimicrobium--1||g__Comamonas--22||g__Comamonas_C--5||g__Curvibacter--4||g__Diaphorobacter_A--6||g__Giesbergeria--8||g__Hylemonella--7||g__JAABRC01--1||g__JAGOEY01--1||g__Melaminivora--1||g__Pulveribacter--2||g__Xylophilus--3:gtdb_order_counter=o__Burkholderiales--66:gtdb_phylum_counter=p__Proteobacteria--66:gtdb_species_counter=s__Alicycliphilus denitrificans--1||s__Alicycliphilus sp018054745--1||s__Alicycliphilus sp018240985--1||s__Alicycliphilus sp018240995--1||s__CAIPUP01 sp903868285--1||s__Calidifontimicrobium sediminis--1||s__Comamonas acidovorans--1||s__Comamonas antarcticus--1||s__Comamonas composti--1||s__Comamonas konjaci_A--1||s__Comamonas phosphati--1||s__Comamonas sp002754475--1||s__Comamonas sp009360615--1||s__Comamonas sp018413525--1||s__Comamonas sp019186805--1||s__Comamonas sp019236485--1||s__Comamonas sp900564145--1||s__Comamonas sp902706035--1||s__Comamonas suwonensis--1||s__Comamonas terrae--1||s__Comamonas testosteroni--1||s__Comamonas testosteroni_B--1||s__Comamonas testosteroni_C--1||s__Comamonas testosteroni_D--1||s__Comamonas testosteroni_E--1||s__Comamonas testosteroni_F--1||s__Comamonas thiooxydans--1||s__Comamonas tsuruhatensis--1||s__Comamonas_C badia--1||s__Comamonas_C sp001724135--1||s__Comamonas_C sp001725255--1||s__Comamonas_C sp007954405--1||s__Comamonas_C sp019195435--1||s__Curvibacter gracilis--1||s__Curvibacter lanceolatus--1||s__Curvibacter sp003987795--1||s__Curvibacter sp019233055--1||s__Diaphorobacter_A aerolatus--1||s__Diaphorobacter_A ruginosibacter--1||s__Diaphorobacter_A sp002331385--1||s__Diaphorobacter_A sp011305535--1||s__Diaphorobacter_A sp011305995--1||s__Diaphorobacter_A sp015354245--1||s__Giesbergeria hankyongi--1||s__Giesbergeria psychrophila--1||s__Giesbergeria sp001724785--1||s__Giesbergeria sp017985015--1||s__Giesbergeria sp017987055--1||s__Giesbergeria sp017988165--1||s__Giesbergeria sp903882725--1||s__Giesbergeria suum--1||s__Hylemonella delicata--1||s__Hylemonella sp001432305--1||s__Hylemonella sp001797315--1||s__Hylemonella sp002633085--1||s__Hylemonella sp003500955--1||s__Hylemonella sp013334205--1||s__Hylemonella sp016185015--1||s__JAABRC01 sp011391115--1||s__JAGOEY01 sp017997515--1||s__Melaminivora alkalimesophila--1||s__Pulveribacter sp002434305--1||s__Pulveribacter suum--1||s__Xylophilus ampelinus--1||s__Xylophilus rhododendri--1||s__Xylophilus sp001421705--1:heptad_counter=MCP-40H--470||MCP-44H--2||MCP-52H--8:lbd_counter=PilJ--7:lca_tree=f__Burkholderiaceae:length_avg=138.7027027027027:length_max=184.0:length_min=97.0:length_std=22.750853859830215:length_sum=25660.0:mismatch_avg=5.697297297297298:mismatch_max=36.0:mismatch_min=0.0:mismatch_std=6.994970494642316:mismatch_sum=1054.0:name=N189778:qcovhsp_avg=99.30810810810812:qcovhsp_max=100.0:qcovhsp_min=95.0:qcovhsp_std=1.1202625804331252:qcovhsp_sum=18372.0:qend_avg=138.76216216216216:qend_max=185.0:qend_min=97.0:qend_std=22.645127983445004:qend_sum=25671.0:qstart_avg=1.2702702702702702:qstart_max=7.0:qstart_min=1.0:qstart_std=0.7888023616137484:qstart_sum=235.0:ref_name_counter=GB_GCA_001724785.1_protein.faa_MEDL01000035.1_7@PF00015_full_PFAM.555.745--5||GB_GCA_001725235.1_protein.faa_MEFU01000038.1_64@PF00015_full_PFAM.532.747--16||GB_GCA_001725255.1_protein.faa_MEFV01000010.1_33@PF00015_full_PFAM.517.730--1||GB_GCA_003500955.1_protein.faa_DNQP01000012.1_20@PF00015_full_PFAM.524.735--5||GB_GCA_003755025.1_protein.faa_RJVL01000005.1_138@PF00015_full_PFAM.532.745--3||GB_GCA_004210805.1_protein.faa_SDXZ01000101.1_5@PF00015_full_PFAM.544.754--5||GB_GCA_005503335.1_protein.faa_SCMQ01000034.1_30@PF00015_full_PFAM.536.742--2||GB_GCA_013693755.1_protein.faa_CP059256.1_675@PF00015_full_PFAM.562.751--11||GB_GCA_017987055.1_protein.faa_JAGNUJ010000010.1_3@PF00015_full_PFAM.544.754--1||GB_GCA_017988165.1_protein.faa_JAGNSH010000035.1_9@PF00015_full_PFAM.529.733--1||GB_GCA_018780145.1_protein.faa_JADMKA010000175.1_22@PF00015_full_PFAM.1.161--1||GB_GCA_019233055.1_protein.faa_JAFAMV010000048.1_3@PF00015_full_PFAM.557.765--2||GB_GCA_903864295.1_protein.faa_CAIPFF010000026.1_153@PF00015_full_PFAM.534.744--1||RS_GCF_000204645.1_protein.faa_NC_015422.1_3847@PF00015_full_PFAM.555.745--2||RS_GCF_001428665.1_protein.faa_NZ_LMIJ01000030.1_55@PF00015_full_PFAM.543.753--73||RS_GCF_001432305.1_protein.faa_NZ_KQ483358.1_1150@PF00015_full_PFAM.555.740--3||RS_GCF_002176815.1_protein.faa_NZ_CP021648.1_2881@PF00015_full_PFAM.552.754--2||RS_GCF_003096555.1_protein.faa_NZ_QEKM01000001.1_3608@PF00015_full_PFAM.557.747--3||RS_GCF_003570885.1_protein.faa_NZ_QXJC01000003.1_396@PF00015_full_PFAM.551.741--5||RS_GCF_003604195.1_protein.faa_NZ_QXGR01000004.1_152@PF00015_full_PFAM.555.745--1||RS_GCF_003852545.1_protein.faa_NZ_QAJR01000010.1_69@PF00015_full_PFAM.560.754--2||RS_GCF_004016515.1_protein.faa_NZ_SACT01000002.1_74@PF00015_full_PFAM.574.760--1||RS_GCF_004364775.1_protein.faa_NZ_SOAL01000003.1_16@PF00015_full_PFAM.535.746--11||RS_GCF_006716905.1_protein.faa_NZ_VFPV01000002.1_847@PF00015_full_PFAM.560.751--1||RS_GCF_012844455.2_protein.faa_NZ_JABBCQ020000004.1_59@PF00015_full_PFAM.546.739--1||RS_GCF_013087525.1_protein.faa_NZ_JABFCS010000001.1_3713@PF00015_full_PFAM.529.741--5||RS_GCF_014207855.1_protein.faa_NZ_JACHKZ010000005.1_18@PF00015_full_PFAM.552.744--5||RS_GCF_014207955.1_protein.faa_NZ_JACHLK010000004.1_252@PF00015_full_PFAM.545.753--3||RS_GCF_015831345.1_protein.faa_NZ_JADWYS010000001.1_3095@PF00015_full_PFAM.545.753--1||RS_GCF_016909585.1_protein.faa_NZ_JAFBFZ010000027.1_2@PF00015_full_PFAM.538.737--1||RS_GCF_900102625.1_protein.faa_NZ_FMZC01000003.1_335@PF00015_full_PFAM.560.751--2||RS_GCF_900104515.1_protein.faa_NZ_FNJL01000012.1_93@PF00015_full_PFAM.550.737--1||RS_GCF_900111115.1_protein.faa_NZ_FOGD01000003.1_2@PF00015_full_PFAM.532.747--6||RS_GCF_900113035.1_protein.faa_NZ_FONX01000012.1_11@PF00015_full_PFAM.547.743--2:scovhsp_avg=67.47243243243243:scovhsp_max=87.1:scovhsp_min=50.0:scovhsp_std=10.522060005935513:scovhsp_sum=12482.4:send_avg=147.7945945945946:send_max=188.0:send_min=105.0:send_std=22.94205775646678:send_sum=27342.0:sstart_avg=10.216216216216216:sstart_max=82.0:sstart_min=1.0:sstart_std=17.181156157532538:sstart_sum=1890.0],(654d4edd-9e4a-5788-b1e3-56b8def843e2_1@MCPsignal.408.505:0.0822612[&&NHX:Sample=rhizpot3:Type=capture:capture_class=c__Planctomycetia:capture_domain=d__Bacteria:capture_family=f__Pirellulaceae:capture_genus=g__S141-3:capture_order=o__Pirellulales:capture_phylum=p__Planctomycetota:capture_species=s__S141-3 sp015490875:heptad=MCP-40H],454adb23-7437-5dd2-aaa4-7c26ee82125d_4@MCPsignal.90.177:5e-09[&&NHX:Sample=rhizpot3:Type=capture:capture_class=c__Alphaproteobacteria:capture_domain=d__Bacteria:capture_family=f__Sphingomonadaceae:capture_genus=g__Sphingomonas:capture_order=o__Sphingomonadales:capture_phylum=p__Proteobacteria:capture_species=s__Sphingomonas sp003096895:heptad=MCP-40H])0.432:0.0100533[&&NHX:Sample_counter=rhizpot3--2:Type_counter=capture--2:capture_class_counter=c__Alphaproteobacteria--1||c__Planctomycetia--1:capture_domain_counter=d__Bacteria--2:capture_family_counter=f__Pirellulaceae--1||f__Sphingomonadaceae--1:capture_genus_counter=g__S141-3--1||g__Sphingomonas--1:capture_order_counter=o__Pirellulales--1||o__Sphingomonadales--1:capture_phylum_counter=p__Planctomycetota--1||p__Proteobacteria--1:capture_species_counter=s__S141-3 sp015490875--1||s__Sphingomonas sp003096895--1:gtdb_class_counter=:gtdb_domain_counter=:gtdb_family_counter=:gtdb_genus_counter=:gtdb_order_counter=:gtdb_phylum_counter=:gtdb_species_counter=:heptad_counter=MCP-40H--2:lbd_counter=:name=N189781:ref_name_counter=])0.859:0.0119579[&&NHX:Sample_counter=rhizpot1--42||rhizpot2--6||rhizpot3--28||rhiztom1--97||rhiztom2--79||rhiztom3--164:Type_counter=GTDB--66||capture--416:besthit_avg=95.81837837837838:besthit_max=100.0:besthit_min=77.1:besthit_std=5.04546584736447:besthit_sum=17726.4:bitscore_avg=209.25945945945946:bitscore_max=284.0:bitscore_min=123.0:bitscore_std=33.55102748588189:bitscore_sum=38713.0:capture_class_counter=c__Acidobacteriae--1||c__Alphaproteobacteria--15||c__Bdellovibrionia_A--6||c__Desulfuromonadia--4||c__Gammaproteobacteria--350||c__Halobacteria--4||c__Holophagae--30||c__Magnetococcia--1||c__Myxococcia--1||c__Planctomycetia--2||c__Polyangia--1||c__Sumerlaeia--1:capture_domain_counter=d__Archaea--4||d__Bacteria--412:capture_family_counter=f__Acetobacteraceae--1||f__Acidobacteriaceae--1||f__Aeromonadaceae--1||f__Alteromonadaceae--1||f__Anaeromyxobacteraceae--1||f__Azospirillaceae--1||f__Beijerinckiaceae--1||f__Burkholderiaceae--327||f__CAIPTA01--5||f__Chromobacteriaceae--1||f__Enterobacteriaceae--2||f__Ferrovibrionaceae--1||f__Geobacteraceae--2||f__Holophagaceae--30||f__JADFCT01--1||f__JAEUJZ01--1||f__Magnetaquicoccaceae--1||f__Methylophagaceae--1||f__Natrialbaceae--3||f__Natronospirillaceae--1||f__Oleiphilaceae--1||f__Pirellulaceae--2||f__Pseudomonadaceae--11||f__QS-9-68-17--1||f__Rhodanobacteraceae--1||f__Rhodobacteraceae--5||f__Rhodocyclaceae--2||f__SZUA-401--2||f__Sphingomonadaceae--3||f__Thiotrichaceae--1||f__UBA1018--1||f__Xanthobacteraceae--3:capture_genus_counter=g__Acetobacter--1||g__Achromobacter--1||g__Acidobacterium_A--1||g__Acidovorax--269||g__Aeromonas--1||g__Alicycliphilus--5||g__Anaeromyxobacter--1||g__Aquabacterium--2||g__Aquitalea--1||g__Azospirillum--1||g__Bradyrhizobium--2||g__CAIPTA01--5||g__Comamonas--2||g__Cupriavidus--2||g__Donghicola--5||g__GWB1-55-8--1||g__Geobacter--1||g__Geomonas--1||g__Geothrix--30||g__Giesbergeria--32||g__HCHbin5--1||g__Hahella--1||g__Halostella--1||g__Hydrogenophaga--1||g__Hylemonella--2||g__JACMQX01--1||g__JADFCT01--1||g__JAFKFH01--1||g__JAFZMK01--1||g__JAGNNG01--1||g__KZCA124--2||g__Lacimicrobium--1||g__Limnohabitans_A--1||g__MR-S7--1||g__Methylobacterium--1||g__Methylophaga--1||g__Mixta--2||g__Natronorubrum--1||g__Paraburkholderia--3||g__Pseudomonas_B--6||g__Pseudomonas_E--5||g__Ramlibacter--1||g__Rhizorhabdus--1||g__Rhodanobacter--1||g__Rhodoferax--2||g__S141-3--2||g__SG-bin9--1||g__SZUA-401--2||g__Saccharospirillum--1||g__Sphingomonas--2||g__Thauera_A--1||g__Thiolinea--1||g__Variovorax--2:capture_order_counter=o__Acetobacterales--1||o__Acidobacteriales--1||o__Azospirillales--1||o__Burkholderiales--330||o__CAIPTA01--5||o__Desulfuromonadales--2||o__Enterobacterales--4||o__Ferrovibrionales--1||o__Geobacterales--2||o__Halobacteriales--4||o__Holophagales--30||o__JADFCT01--1||o__Magnetococcales--1||o__Myxococcales--1||o__Nitrosococcales--1||o__Palsa-1104--1||o__Pirellulales--2||o__Pseudomonadales--13||o__Rhizobiales--4||o__Rhodobacterales--5||o__Sphingomonadales--3||o__Thiotrichales--1||o__UBA1018--1||o__Xanthomonadales--1:capture_phylum_counter=p__Acidobacteriota--31||p__Bdellovibrionota--6||p__Desulfobacterota--4||p__Halobacteriota--4||p__Myxococcota--2||p__Planctomycetota--2||p__Proteobacteria--366||p__Sumerlaeota--1:capture_species_counter=s__Acetobacter lovaniensis--1||s__Achromobacter sp000757485--1||s__Acidobacterium_A sp009765985--1||s__Acidovorax delafieldii--1||s__Acidovorax kalamii--3||s__Acidovorax sp000302535--3||s__Acidovorax sp001411535--197||s__Acidovorax sp001428665--33||s__Acidovorax sp002797445--1||s__Acidovorax sp004210805--23||s__Acidovorax sp006715665--1||s__Acidovorax sp013408765--5||s__Acidovorax sp018828125--2||s__Aeromonas caviae--1||s__Alicycliphilus denitrificans--5||s__Anaeromyxobacter sp000017505--1||s__Aquabacterium sp004322345--1||s__Aquabacterium sp016185075--1||s__Aquitalea sp003693445--1||s__Azospirillum brasilense_E--1||s__Bradyrhizobium sp018596315--2||s__CAIPTA01 sp903867855--5||s__Comamonas thiooxydans--2||s__Cupriavidus pauculus_B--2||s__Donghicola eburneus--5||s__GWB1-55-8 sp001769835--1||s__Geobacter anodireducens--1||s__Geomonas propionica--1||s__Geothrix sp013390615--28||s__Geothrix sp016721195--2||s__Giesbergeria sp001724785--32||s__HCHbin5 sp015233035--1||s__Hahella chejuensis--1||s__Halostella sp003023565--1||s__Hydrogenophaga pseudoflava--1||s__Hylemonella sp001432305--1||s__Hylemonella sp003500955--1||s__JACMQX01 sp013297875--1||s__JADFCT01 sp017161665--1||s__JAFKFH01 sp017307375--1||s__JAFZMK01 sp017553285--1||s__JAGNNG01 sp016794465--1||s__KZCA124 sp017357405--2||s__Lacimicrobium sp002201535--1||s__Limnohabitans_A sp002778275--1||s__MR-S7 sp000400995--1||s__Methylobacterium extorquens--1||s__Methylophaga lonarensis--1||s__Mixta tenebrionis--2||s__Natronorubrum thiooxidans--1||s__Paraburkholderia megapolitana--3||s__Pseudomonas_B oryzihabitans_D--1||s__Pseudomonas_B oryzihabitans_E--1||s__Pseudomonas_B psychrotolerans_C--4||s__Pseudomonas_E amygdali--1||s__Pseudomonas_E bohemica--1||s__Pseudomonas_E cedrina--1||s__Pseudomonas_E flavescens--1||s__Pseudomonas_E sp900591205--1||s__Ramlibacter sp007833165--1||s__Rhizorhabdus wittichii--1||s__Rhodanobacter sp014200755--1||s__Rhodoferax sp903823025--2||s__S141-3 sp015490875--2||s__SG-bin9 sp002083525--1||s__SZUA-401 sp003246035--2||s__Saccharospirillum impatiens--1||s__Sphingomonas sp003096895--1||s__Sphingomonas sp014334115--1||s__Thauera_A hydrothermalis--1||s__Thiolinea disciformis--1||s__Variovorax beijingensis--1||s__Variovorax sp900115375--1:evalue_avg=4.5283243246946366e-38:evalue_max=8.28e-36:evalue_min=3.93e-98:evalue_std=6.087609070444723e-37:evalue_sum=8.377400000685078e-36:gapopen_avg=0.21621621621621623:gapopen_max=3.0:gapopen_min=0.0:gapopen_std=0.5384728372673366:gapopen_sum=40.0:gtdb_class_counter=c__Gammaproteobacteria--66:gtdb_domain_counter=d__Bacteria--66:gtdb_family_counter=f__Burkholderiaceae--65||f__SG8-39--1:gtdb_genus_counter=g__Alicycliphilus--4||g__CAIPUP01--1||g__Calidifontimicrobium--1||g__Comamonas--22||g__Comamonas_C--5||g__Curvibacter--4||g__Diaphorobacter_A--6||g__Giesbergeria--8||g__Hylemonella--7||g__JAABRC01--1||g__JAGOEY01--1||g__Melaminivora--1||g__Pulveribacter--2||g__Xylophilus--3:gtdb_order_counter=o__Burkholderiales--66:gtdb_phylum_counter=p__Proteobacteria--66:gtdb_species_counter=s__Alicycliphilus denitrificans--1||s__Alicycliphilus sp018054745--1||s__Alicycliphilus sp018240985--1||s__Alicycliphilus sp018240995--1||s__CAIPUP01 sp903868285--1||s__Calidifontimicrobium sediminis--1||s__Comamonas acidovorans--1||s__Comamonas antarcticus--1||s__Comamonas composti--1||s__Comamonas konjaci_A--1||s__Comamonas phosphati--1||s__Comamonas sp002754475--1||s__Comamonas sp009360615--1||s__Comamonas sp018413525--1||s__Comamonas sp019186805--1||s__Comamonas sp019236485--1||s__Comamonas sp900564145--1||s__Comamonas sp902706035--1||s__Comamonas suwonensis--1||s__Comamonas terrae--1||s__Comamonas testosteroni--1||s__Comamonas testosteroni_B--1||s__Comamonas testosteroni_C--1||s__Comamonas testosteroni_D--1||s__Comamonas testosteroni_E--1||s__Comamonas testosteroni_F--1||s__Comamonas thiooxydans--1||s__Comamonas tsuruhatensis--1||s__Comamonas_C badia--1||s__Comamonas_C sp001724135--1||s__Comamonas_C sp001725255--1||s__Comamonas_C sp007954405--1||s__Comamonas_C sp019195435--1||s__Curvibacter gracilis--1||s__Curvibacter lanceolatus--1||s__Curvibacter sp003987795--1||s__Curvibacter sp019233055--1||s__Diaphorobacter_A aerolatus--1||s__Diaphorobacter_A ruginosibacter--1||s__Diaphorobacter_A sp002331385--1||s__Diaphorobacter_A sp011305535--1||s__Diaphorobacter_A sp011305995--1||s__Diaphorobacter_A sp015354245--1||s__Giesbergeria hankyongi--1||s__Giesbergeria psychrophila--1||s__Giesbergeria sp001724785--1||s__Giesbergeria sp017985015--1||s__Giesbergeria sp017987055--1||s__Giesbergeria sp017988165--1||s__Giesbergeria sp903882725--1||s__Giesbergeria suum--1||s__Hylemonella delicata--1||s__Hylemonella sp001432305--1||s__Hylemonella sp001797315--1||s__Hylemonella sp002633085--1||s__Hylemonella sp003500955--1||s__Hylemonella sp013334205--1||s__Hylemonella sp016185015--1||s__JAABRC01 sp011391115--1||s__JAGOEY01 sp017997515--1||s__Melaminivora alkalimesophila--1||s__Pulveribacter sp002434305--1||s__Pulveribacter suum--1||s__Xylophilus ampelinus--1||s__Xylophilus rhododendri--1||s__Xylophilus sp001421705--1:heptad_counter=MCP-40H--472||MCP-44H--2||MCP-52H--8:lbd_counter=PilJ--7:lca_tree=f__Burkholderiaceae:length_avg=138.7027027027027:length_max=184.0:length_min=97.0:length_std=22.750853859830215:length_sum=25660.0:mismatch_avg=5.697297297297298:mismatch_max=36.0:mismatch_min=0.0:mismatch_std=6.994970494642316:mismatch_sum=1054.0:name=N189782:qcovhsp_avg=99.30810810810812:qcovhsp_max=100.0:qcovhsp_min=95.0:qcovhsp_std=1.1202625804331252:qcovhsp_sum=18372.0:qend_avg=138.76216216216216:qend_max=185.0:qend_min=97.0:qend_std=22.645127983445004:qend_sum=25671.0:qstart_avg=1.2702702702702702:qstart_max=7.0:qstart_min=1.0:qstart_std=0.7888023616137484:qstart_sum=235.0:ref_name_counter=GB_GCA_001724785.1_protein.faa_MEDL01000035.1_7@PF00015_full_PFAM.555.745--5||GB_GCA_001725235.1_protein.faa_MEFU01000038.1_64@PF00015_full_PFAM.532.747--16||GB_GCA_001725255.1_protein.faa_MEFV01000010.1_33@PF00015_full_PFAM.517.730--1||GB_GCA_003500955.1_protein.faa_DNQP01000012.1_20@PF00015_full_PFAM.524.735--5||GB_GCA_003755025.1_protein.faa_RJVL01000005.1_138@PF00015_full_PFAM.532.745--3||GB_GCA_004210805.1_protein.faa_SDXZ01000101.1_5@PF00015_full_PFAM.544.754--5||GB_GCA_005503335.1_protein.faa_SCMQ01000034.1_30@PF00015_full_PFAM.536.742--2||GB_GCA_013693755.1_protein.faa_CP059256.1_675@PF00015_full_PFAM.562.751--11||GB_GCA_017987055.1_protein.faa_JAGNUJ010000010.1_3@PF00015_full_PFAM.544.754--1||GB_GCA_017988165.1_protein.faa_JAGNSH010000035.1_9@PF00015_full_PFAM.529.733--1||GB_GCA_018780145.1_protein.faa_JADMKA010000175.1_22@PF00015_full_PFAM.1.161--1||GB_GCA_019233055.1_protein.faa_JAFAMV010000048.1_3@PF00015_full_PFAM.557.765--2||GB_GCA_903864295.1_protein.faa_CAIPFF010000026.1_153@PF00015_full_PFAM.534.744--1||RS_GCF_000204645.1_protein.faa_NC_015422.1_3847@PF00015_full_PFAM.555.745--2||RS_GCF_001428665.1_protein.faa_NZ_LMIJ01000030.1_55@PF00015_full_PFAM.543.753--73||RS_GCF_001432305.1_protein.faa_NZ_KQ483358.1_1150@PF00015_full_PFAM.555.740--3||RS_GCF_002176815.1_protein.faa_NZ_CP021648.1_2881@PF00015_full_PFAM.552.754--2||RS_GCF_003096555.1_protein.faa_NZ_QEKM01000001.1_3608@PF00015_full_PFAM.557.747--3||RS_GCF_003570885.1_protein.faa_NZ_QXJC01000003.1_396@PF00015_full_PFAM.551.741--5||RS_GCF_003604195.1_protein.faa_NZ_QXGR01000004.1_152@PF00015_full_PFAM.555.745--1||RS_GCF_003852545.1_protein.faa_NZ_QAJR01000010.1_69@PF00015_full_PFAM.560.754--2||RS_GCF_004016515.1_protein.faa_NZ_SACT01000002.1_74@PF00015_full_PFAM.574.760--1||RS_GCF_004364775.1_protein.faa_NZ_SOAL01000003.1_16@PF00015_full_PFAM.535.746--11||RS_GCF_006716905.1_protein.faa_NZ_VFPV01000002.1_847@PF00015_full_PFAM.560.751--1||RS_GCF_012844455.2_protein.faa_NZ_JABBCQ020000004.1_59@PF00015_full_PFAM.546.739--1||RS_GCF_013087525.1_protein.faa_NZ_JABFCS010000001.1_3713@PF00015_full_PFAM.529.741--5||RS_GCF_014207855.1_protein.faa_NZ_JACHKZ010000005.1_18@PF00015_full_PFAM.552.744--5||RS_GCF_014207955.1_protein.faa_NZ_JACHLK010000004.1_252@PF00015_full_PFAM.545.753--3||RS_GCF_015831345.1_protein.faa_NZ_JADWYS010000001.1_3095@PF00015_full_PFAM.545.753--1||RS_GCF_016909585.1_protein.faa_NZ_JAFBFZ010000027.1_2@PF00015_full_PFAM.538.737--1||RS_GCF_900102625.1_protein.faa_NZ_FMZC01000003.1_335@PF00015_full_PFAM.560.751--2||RS_GCF_900104515.1_protein.faa_NZ_FNJL01000012.1_93@PF00015_full_PFAM.550.737--1||RS_GCF_900111115.1_protein.faa_NZ_FOGD01000003.1_2@PF00015_full_PFAM.532.747--6||RS_GCF_900113035.1_protein.faa_NZ_FONX01000012.1_11@PF00015_full_PFAM.547.743--2:scovhsp_avg=67.47243243243243:scovhsp_max=87.1:scovhsp_min=50.0:scovhsp_std=10.522060005935513:scovhsp_sum=12482.4:send_avg=147.7945945945946:send_max=188.0:send_min=105.0:send_std=22.94205775646678:send_sum=27342.0:sstart_avg=10.216216216216216:sstart_max=82.0:sstart_min=1.0:sstart_std=17.181156157532538:sstart_sum=1890.0],((((((436b130b-2ff4-48ad-b929-767d5ed37ac2_6@MCPsignal.30.123:5e-09[&&NHX:Sample=rhiztom3:Type=capture:capture_class=c__Gammaproteobacteria:capture_domain=d__Bacteria:capture_family=f__Burkholderiaceae:capture_genus=g__Acidovorax:capture_order=o__Burkholderiales:capture_phylum=p__Proteobacteria:capture_species=s__Acidovorax sp001411535:heptad=MCP-40H],((4bb4f69f-e0a3-4474-b25b-56a69e5f4656_4@MCPsignal.431.491:0[&&NHX:Sample=rhizpot1:Type=capture:besthit=96.7:bitscore=82.4:capture_class=c__Cyanobacteriia:capture_domain=d__Bacteria:capture_family=f__Elainellaceae:capture_genus=g__FACHB-8:capture_order=o__Elainellales:capture_phylum=p__Cyanobacteria:capture_species=s__FACHB-8 sp014695575:evalue=3.99e-22:gapopen=0.0:heptad=MCP-40H:length=60.0:mismatch=2.0:qcovhsp=100.0:qend=60.0:qstart=1.0:ref_name=GB_GCA_903863395.1_protein.faa_CAIPBW010000240.1_1@PF00015_full_PFAM.551.647:scovhsp=62.5:send=67.0:sstart=8.0],4f3fad7b-e1cf-4747-99de-20a75e14b21f_1@MCPsignal.23.83:0[&&NHX:Sample=rhiztom2:Type=capture:besthit=96.7:bitscore=82.4:capture_class=c__Gammaproteobacteria:capture_domain=d__Bacteria:capture_family=f__Burkholderiaceae:capture_genus=g__Acidovorax:capture_order=o__Burkholderiales:capture_phylum=p__Proteobacteria:capture_species=s__Acidovorax sp001411535:evalue=3.99e-22:gapopen=0.0:heptad=MCP-40H:length=60.0:mismatch=2.0:qcovhsp=100.0:qend=60.0:qstart=1.0:ref_name=GB_GCA_903863395.1_protein.faa_CAIPBW010000240.1_1@PF00015_full_PFAM.551.647:scovhsp=62.5:send=67.0:sstart=8.0]):5e-09[&&NHX:Sample_counter=rhizpot1--1||rhiztom2--1:Type_counter=capture--2:besthit_avg=96.7:besthit_max=96.7:besthit_min=96.7:besthit_std=0.0:besthit_sum=193.4:bitscore_avg=82.4:bitscore_max=82.4:bitscore_min=82.4:bitscore_std=0.0:bitscore_sum=164.8:capture_class_counter=c__Cyanobacteriia--1||c__Gammaproteobacteria--1:capture_domain_counter=d__Bacteria--2:capture_family_counter=f__Burkholderiaceae--1||f__Elainellaceae--1:capture_genus_counter=g__Acidovorax--1||g__FACHB-8--1:capture_order_counter=o__Burkholderiales--1||o__Elainellales--1:capture_phylum_counter=p__Cyanobacteria--1||p__Proteobacteria--1:capture_species_counter=s__Acidovorax sp001411535--1||s__FACHB-8 sp014695575--1:evalue_avg=3.99e-22:evalue_max=3.99e-22:evalue_min=3.99e-22:evalue_std=0.0:evalue_sum=7.98e-22:gapopen_avg=0.0:gapopen_max=0.0:gapopen_min=0.0:gapopen_std=0.0:gapopen_sum=0.0:gtdb_class_counter=:gtdb_domain_counter=:gtdb_family_counter=:gtdb_genus_counter=:gtdb_order_counter=:gtdb_phylum_counter=:gtdb_species_counter=:heptad_counter=MCP-40H--2:lbd_counter=:length_avg=60.0:length_max=60.0:length_min=60.0:length_std=0.0:length_sum=120.0:mismatch_avg=2.0:mismatch_max=2.0:mismatch_min=2.0:mismatch_std=0.0:mismatch_sum=4.0:name=N189786:qcovhsp_avg=100.0:qcovhsp_max=100.0:qcovhsp_min=100.0:qcovhsp_std=0.0:qcovhsp_sum=200.0:qend_avg=60.0:qend_max=60.0:qend_min=60.0:qend_std=0.0:qend_sum=120.0:qstart_avg=1.0:qstart_max=1.0:qstart_min=1.0:qstart_std=0.0:qstart_sum=2.0:ref_name_counter=GB_GCA_903863395.1_protein.faa_CAIPBW010000240.1_1@PF00015_full_PFAM.551.647--2:scovhsp_avg=62.5:scovhsp_max=62.5:scovhsp_min=62.5:scovhsp_std=0.0:scovhsp_sum=125.0:send_avg=67.0:send_max=67.0:send_min=67.0:send_std=0.0:send_sum=134.0:sstart_avg=8.0:sstart_max=8.0:sstart_min=8.0:sstart_std=0.0:sstart_sum=16.0],948ec528-ddf6-42e5-858a-4f55a2e326b8_1@MCPsignal.51.129:5e-09[&&NHX:Sample=rhiztom1:Type=capture:capture_class=c__Gammaproteobacteria:capture_domain=d__Bacteria:capture_family=f__Burkholderiaceae:capture_genus=g__Acidovorax:capture_order=o__Burkholderiales:capture_phylum=p__Proteobacteria:capture_species=s__Acidovorax sp001411535:heptad=MCP-40H])0.534:0.0195194[&&NHX:Sample_counter=rhizpot1--1||rhiztom1--1||rhiztom2--1:Type_counter=capture--3:besthit_avg=96.7:besthit_max=96.7:besthit_min=96.7:besthit_std=0.0:besthit_sum=193.4:bitscore_avg=82.4:bitscore_max=82.4:bitscore_min=82.4:bitscore_std=0.0:bitscore_sum=164.8:capture_class_counter=c__Cyanobacteriia--1||c__Gammaproteobacteria--2:capture_domain_counter=d__Bacteria--3:capture_family_counter=f__Burkholderiaceae--2||f__Elainellaceae--1:capture_genus_counter=g__Acidovorax--2||g__FACHB-8--1:capture_order_counter=o__Burkholderiales--2||o__Elainellales--1:capture_phylum_counter=p__Cyanobacteria--1||p__Proteobacteria--2:capture_species_counter=s__Acidovorax sp001411535--2||s__FACHB-8 sp014695575--1:evalue_avg=3.99e-22:evalue_max=3.99e-22:evalue_min=3.99e-22:evalue_std=0.0:evalue_sum=7.98e-22:gapopen_avg=0.0:gapopen_max=0.0:gapopen_min=0.0:gapopen_std=0.0:gapopen_sum=0.0:gtdb_class_counter=:gtdb_domain_counter=:gtdb_family_counter=:gtdb_genus_counter=:gtdb_order_counter=:gtdb_phylum_counter=:gtdb_species_counter=:heptad_counter=MCP-40H--3:lbd_counter=:length_avg=60.0:length_max=60.0:length_min=60.0:length_std=0.0:length_sum=120.0:mismatch_avg=2.0:mismatch_max=2.0:mismatch_min=2.0:mismatch_std=0.0:mismatch_sum=4.0:name=N189788:qcovhsp_avg=100.0:qcovhsp_max=100.0:qcovhsp_min=100.0:qcovhsp_std=0.0:qcovhsp_sum=200.0:qend_avg=60.0:qend_max=60.0:qend_min=60.0:qend_std=0.0:qend_sum=120.0:qstart_avg=1.0:qstart_max=1.0:qstart_min=1.0:qstart_std=0.0:qstart_sum=2.0:ref_name_counter=GB_GCA_903863395.1_protein.faa_CAIPBW010000240.1_1@PF00015_full_PFAM.551.647--2:scovhsp_avg=62.5:scovhsp_max=62.5:scovhsp_min=62.5:scovhsp_std=0.0:scovhsp_sum=125.0:send_avg=67.0:send_max=67.0:send_min=67.0:send_std=0.0:send_sum=134.0:sstart_avg=8.0:sstart_max=8.0:sstart_min=8.0:sstart_std=0.0:sstart_sum=16.0])0.759:0.0437975[&&NHX:Sample_counter=rhizpot1--1||rhiztom1--1||rhiztom2--1||rhiztom3--1:Type_counter=capture--4:besthit_avg=96.7:besthit_max=96.7:besthit_min=96.7:besthit_std=0.0:besthit_sum=193.4:bitscore_avg=82.4:bitscore_max=82.4:bitscore_min=82.4:bitscore_std=0.0:bitscore_sum=164.8:capture_class_counter=c__Cyanobacteriia--1||c__Gammaproteobacteria--3:capture_domain_counter=d__Bacteria--4:capture_family_counter=f__Burkholderiaceae--3||f__Elainellaceae--1:capture_genus_counter=g__Acidovorax--3||g__FACHB-8--1:capture_order_counter=o__Burkholderiales--3||o__Elainellales--1:capture_phylum_counter=p__Cyanobacteria--1||p__Proteobacteria--3:capture_species_counter=s__Acidovorax sp001411535--3||s__FACHB-8 sp014695575--1:evalue_avg=3.99e-22:evalue_max=3.99e-22:evalue_min=3.99e-22:evalue_std=0.0:evalue_sum=7.98e-22:gapopen_avg=0.0:gapopen_max=0.0:gapopen_min=0.0:gapopen_std=0.0:gapopen_sum=0.0:gtdb_class_counter=:gtdb_domain_counter=:gtdb_family_counter=:gtdb_genus_counter=:gtdb_order_counter=:gtdb_phylum_counter=:gtdb_species_counter=:heptad_counter=MCP-40H--4:lbd_counter=:length_avg=60.0:length_max=60.0:length_min=60.0:length_std=0.0:length_sum=120.0:mismatch_avg=2.0:mismatch_max=2.0:mismatch_min=2.0:mismatch_std=0.0:mismatch_sum=4.0:name=N189789:qcovhsp_avg=100.0:qcovhsp_max=100.0:qcovhsp_min=100.0:qcovhsp_std=0.0:qcovhsp_sum=200.0:qend_avg=60.0:qend_max=60.0:qend_min=60.0:qend_std=0.0:qend_sum=120.0:qstart_avg=1.0:qstart_max=1.0:qstart_min=1.0:qstart_std=0.0:qstart_sum=2.0:ref_name_counter=GB_GCA_903863395.1_protein.faa_CAIPBW010000240.1_1@PF00015_full_PFAM.551.647--2:scovhsp_avg=62.5:scovhsp_max=62.5:scovhsp_min=62.5:scovhsp_std=0.0:scovhsp_sum=125.0:send_avg=67.0:send_max=67.0:send_min=67.0:send_std=0.0:send_sum=134.0:sstart_avg=8.0:sstart_max=8.0:sstart_min=8.0:sstart_std=0.0:sstart_sum=16.0],1e013bdd-6801-4f1d-b896-01ce11a39720_4@MCPsignal.21.85:5e-09[&&NHX:Sample=rhizpot1:Type=capture:capture_class=c__Gammaproteobacteria:capture_domain=d__Bacteria:capture_family=f__Burkholderiaceae:capture_genus=g__Hydrogenophaga:capture_order=o__Burkholderiales:capture_phylum=p__Proteobacteria:capture_species=s__Hydrogenophaga pseudoflava:heptad=MCP-40H])0.055:0.0366849[&&NHX:Sample_counter=rhizpot1--2||rhiztom1--1||rhiztom2--1||rhiztom3--1:Type_counter=capture--5:besthit_avg=96.7:besthit_max=96.7:besthit_min=96.7:besthit_std=0.0:besthit_sum=193.4:bitscore_avg=82.4:bitscore_max=82.4:bitscore_min=82.4:bitscore_std=0.0:bitscore_sum=164.8:capture_class_counter=c__Cyanobacteriia--1||c__Gammaproteobacteria--4:capture_domain_counter=d__Bacteria--5:capture_family_counter=f__Burkholderiaceae--4||f__Elainellaceae--1:capture_genus_counter=g__Acidovorax--3||g__FACHB-8--1||g__Hydrogenophaga--1:capture_order_counter=o__Burkholderiales--4||o__Elainellales--1:capture_phylum_counter=p__Cyanobacteria--1||p__Proteobacteria--4:capture_species_counter=s__Acidovorax sp001411535--3||s__FACHB-8 sp014695575--1||s__Hydrogenophaga pseudoflava--1:evalue_avg=3.99e-22:evalue_max=3.99e-22:evalue_min=3.99e-22:evalue_std=0.0:evalue_sum=7.98e-22:gapopen_avg=0.0:gapopen_max=0.0:gapopen_min=0.0:gapopen_std=0.0:gapopen_sum=0.0:gtdb_class_counter=:gtdb_domain_counter=:gtdb_family_counter=:gtdb_genus_counter=:gtdb_order_counter=:gtdb_phylum_counter=:gtdb_species_counter=:heptad_counter=MCP-40H--5:lbd_counter=:length_avg=60.0:length_max=60.0:length_min=60.0:length_std=0.0:length_sum=120.0:mismatch_avg=2.0:mismatch_max=2.0:mismatch_min=2.0:mismatch_std=0.0:mismatch_sum=4.0:name=N189791:qcovhsp_avg=100.0:qcovhsp_max=100.0:qcovhsp_min=100.0:qcovhsp_std=0.0:qcovhsp_sum=200.0:qend_avg=60.0:qend_max=60.0:qend_min=60.0:qend_std=0.0:qend_sum=120.0:qstart_avg=1.0:qstart_max=1.0:qstart_min=1.0:qstart_std=0.0:qstart_sum=2.0:ref_name_counter=GB_GCA_903863395.1_protein.faa_CAIPBW010000240.1_1@PF00015_full_PFAM.551.647--2:scovhsp_avg=62.5:scovhsp_max=62.5:scovhsp_min=62.5:scovhsp_std=0.0:scovhsp_sum=125.0:send_avg=67.0:send_max=67.0:send_min=67.0:send_std=0.0:send_sum=134.0:sstart_avg=8.0:sstart_max=8.0:sstart_min=8.0:sstart_std=0.0:sstart_sum=16.0],bb28c366-5bc3-4664-b45e-063e06d21c41_4@MCPsignal.188.278:0.00699667[&&NHX:Sample=rhiztom1:Type=capture:capture_class=c__Gammaproteobacteria:capture_domain=d__Bacteria:capture_family=f__Burkholderiaceae:capture_genus=g__Thiomonas:capture_order=o__Burkholderiales:capture_phylum=p__Proteobacteria:capture_species=s__Thiomonas sp000377645:heptad=MCP-40H])0.904:0.0467892[&&NHX:Sample_counter=rhizpot1--2||rhiztom1--2||rhiztom2--1||rhiztom3--1:Type_counter=capture--6:besthit_avg=96.7:besthit_max=96.7:besthit_min=96.7:besthit_std=0.0:besthit_sum=193.4:bitscore_avg=82.4:bitscore_max=82.4:bitscore_min=82.4:bitscore_std=0.0:bitscore_sum=164.8:capture_class_counter=c__Cyanobacteriia--1||c__Gammaproteobacteria--5:capture_domain_counter=d__Bacteria--6:capture_family_counter=f__Burkholderiaceae--5||f__Elainellaceae--1:capture_genus_counter=g__Acidovorax--3||g__FACHB-8--1||g__Hydrogenophaga--1||g__Thiomonas--1:capture_order_counter=o__Burkholderiales--5||o__Elainellales--1:capture_phylum_counter=p__Cyanobacteria--1||p__Proteobacteria--5:capture_species_counter=s__Acidovorax sp001411535--3||s__FACHB-8 sp014695575--1||s__Hydrogenophaga pseudoflava--1||s__Thiomonas sp000377645--1:evalue_avg=3.99e-22:evalue_max=3.99e-22:evalue_min=3.99e-22:evalue_std=0.0:evalue_sum=7.98e-22:gapopen_avg=0.0:gapopen_max=0.0:gapopen_min=0.0:gapopen_std=0.0:gapopen_sum=0.0:gtdb_class_counter=:gtdb_domain_counter=:gtdb_family_counter=:gtdb_genus_counter=:gtdb_order_counter=:gtdb_phylum_counter=:gtdb_species_counter=:heptad_counter=MCP-40H--6:lbd_counter=:length_avg=60.0:length_max=60.0:length_min=60.0:length_std=0.0:length_sum=120.0:mismatch_avg=2.0:mismatch_max=2.0:mismatch_min=2.0:mismatch_std=0.0:mismatch_sum=4.0:name=N189793:qcovhsp_avg=100.0:qcovhsp_max=100.0:qcovhsp_min=100.0:qcovhsp_std=0.0:qcovhsp_sum=200.0:qend_avg=60.0:qend_max=60.0:qend_min=60.0:qend_std=0.0:qend_sum=120.0:qstart_avg=1.0:qstart_max=1.0:qstart_min=1.0:qstart_std=0.0:qstart_sum=2.0:ref_name_counter=GB_GCA_903863395.1_protein.faa_CAIPBW010000240.1_1@PF00015_full_PFAM.551.647--2:scovhsp_avg=62.5:scovhsp_max=62.5:scovhsp_min=62.5:scovhsp_std=0.0:scovhsp_sum=125.0:send_avg=67.0:send_max=67.0:send_min=67.0:send_std=0.0:send_sum=134.0:sstart_avg=8.0:sstart_max=8.0:sstart_min=8.0:sstart_std=0.0:sstart_sum=16.0],12bb993a-6405-4a35-8122-06ec5e6df9a7_4@MCPsignal.27.114:0.0189635[&&NHX:Sample=rhizpot1:Type=capture:capture_class=c__Gammaproteobacteria:capture_domain=d__Bacteria:capture_family=f__Burkholderiaceae:capture_genus=g__Variovorax:capture_order=o__Burkholderiales:capture_phylum=p__Proteobacteria:capture_species=s__Variovorax sp900106655:heptad=MCP-52H])0.738:0.0117751[&&NHX:Sample_counter=rhizpot1--3||rhiztom1--2||rhiztom2--1||rhiztom3--1:Type_counter=capture--7:besthit_avg=96.7:besthit_max=96.7:besthit_min=96.7:besthit_std=0.0:besthit_sum=193.4:bitscore_avg=82.4:bitscore_max=82.4:bitscore_min=82.4:bitscore_std=0.0:bitscore_sum=164.8:capture_class_counter=c__Cyanobacteriia--1||c__Gammaproteobacteria--6:capture_domain_counter=d__Bacteria--7:capture_family_counter=f__Burkholderiaceae--6||f__Elainellaceae--1:capture_genus_counter=g__Acidovorax--3||g__FACHB-8--1||g__Hydrogenophaga--1||g__Thiomonas--1||g__Variovorax--1:capture_order_counter=o__Burkholderiales--6||o__Elainellales--1:capture_phylum_counter=p__Cyanobacteria--1||p__Proteobacteria--6:capture_species_counter=s__Acidovorax sp001411535--3||s__FACHB-8 sp014695575--1||s__Hydrogenophaga pseudoflava--1||s__Thiomonas sp000377645--1||s__Variovorax sp900106655--1:evalue_avg=3.99e-22:evalue_max=3.99e-22:evalue_min=3.99e-22:evalue_std=0.0:evalue_sum=7.98e-22:gapopen_avg=0.0:gapopen_max=0.0:gapopen_min=0.0:gapopen_std=0.0:gapopen_sum=0.0:gtdb_class_counter=:gtdb_domain_counter=:gtdb_family_counter=:gtdb_genus_counter=:gtdb_order_counter=:gtdb_phylum_counter=:gtdb_species_counter=:heptad_counter=MCP-40H--6||MCP-52H--1:lbd_counter=:length_avg=60.0:length_max=60.0:length_min=60.0:length_std=0.0:length_sum=120.0:mismatch_avg=2.0:mismatch_max=2.0:mismatch_min=2.0:mismatch_std=0.0:mismatch_sum=4.0:name=N189795:qcovhsp_avg=100.0:qcovhsp_max=100.0:qcovhsp_min=100.0:qcovhsp_std=0.0:qcovhsp_sum=200.0:qend_avg=60.0:qend_max=60.0:qend_min=60.0:qend_std=0.0:qend_sum=120.0:qstart_avg=1.0:qstart_max=1.0:qstart_min=1.0:qstart_std=0.0:qstart_sum=2.0:ref_name_counter=GB_GCA_903863395.1_protein.faa_CAIPBW010000240.1_1@PF00015_full_PFAM.551.647--2:scovhsp_avg=62.5:scovhsp_max=62.5:scovhsp_min=62.5:scovhsp_std=0.0:scovhsp_sum=125.0:send_avg=67.0:send_max=67.0:send_min=67.0:send_std=0.0:send_sum=134.0:sstart_avg=8.0:sstart_max=8.0:sstart_min=8.0:sstart_std=0.0:sstart_sum=16.0],(((((4b3a9ee7-f599-4249-b59a-1a86924d8af7_1@MCPsignal.185.283:0[&&NHX:Sample=rhizpot3:Type=capture:capture_class=c__Gammaproteobacteria:capture_domain=d__Bacteria:capture_family=f__Burkholderiaceae:capture_genus=g__Variovorax:capture_order=o__Burkholderiales:capture_phylum=p__Proteobacteria:capture_species=s__Variovorax sp014302995:heptad=MCP-40H],e3ba7724-bccb-4470-9276-7e5d13566647_3@MCPsignal.184.282:0[&&NHX:Sample=rhizpot3:Type=capture:capture_class=c__Gammaproteobacteria:capture_domain=d__Bacteria:capture_family=f__Burkholderiaceae:capture_genus=g__Variovorax:capture_order=o__Burkholderiales:capture_phylum=p__Proteobacteria:capture_species=s__Variovorax sp014302995:heptad=MCP-40H])0:0[&&NHX:Sample_counter=rhizpot3--2:Type_counter=capture--2:capture_class_counter=c__Gammaproteobacteria--2:capture_domain_counter=d__Bacteria--2:capture_family_counter=f__Burkholderiaceae--2:capture_genus_counter=g__Variovorax--2:capture_order_counter=o__Burkholderiales--2:capture_phylum_counter=p__Proteobacteria--2:capture_species_counter=s__Variovorax sp014302995--2:gtdb_class_counter=:gtdb_domain_counter=:gtdb_family_counter=:gtdb_genus_counter=:gtdb_order_counter=:gtdb_phylum_counter=:gtdb_species_counter=:heptad_counter=MCP-40H--2:lbd_counter=:name=N189798:ref_name_counter=],5c7d9566-8264-4589-9880-b5ca7708a84d_3@MCPsignal.87.185:0[&&NHX:Sample=rhiztom1:Type=capture:capture_class=c__Gammaproteobacteria:capture_domain=d__Bacteria:capture_family=f__Burkholderiaceae:capture_genus=g__Variovorax:capture_order=o__Burkholderiales:capture_phylum=p__Proteobacteria:capture_species=s__Variovorax beijingensis:heptad=MCP-40H]):5e-09[&&NHX:Sample_counter=rhizpot3--2||rhiztom1--1:Type_counter=capture--3:capture_class_counter=c__Gammaproteobacteria--3:capture_domain_counter=d__Bacteria--3:capture_family_counter=f__Burkholderiaceae--3:capture_genus_counter=g__Variovorax--3:capture_order_counter=o__Burkholderiales--3:capture_phylum_counter=p__Proteobacteria--3:capture_species_counter=s__Variovorax beijingensis--1||s__Variovorax sp014302995--2:gtdb_class_counter=:gtdb_domain_counter=:gtdb_family_counter=:gtdb_genus_counter=:gtdb_order_counter=:gtdb_phylum_counter=:gtdb_species_counter=:heptad_counter=MCP-40H--3:lbd_counter=:name=N189800:ref_name_counter=],31394b8c-7d6e-44dc-917b-b6691dba9a33_4@MCPsignal.82.201:0.0172405[&&NHX:Sample=rhizpot1:Type=capture:besthit=91.6:bitscore=142.0:capture_class=c__Myxococcia:capture_domain=d__Bacteria:capture_family=f__Myxococcaceae:capture_genus=g__Archangium:capture_order=o__Myxococcales:capture_phylum=p__Myxococcota:capture_species=s__Archangium gephyra:evalue=1.55e-43:gapopen=2.0:heptad=MCP-40H:length=119.0:mismatch=8.0:qcovhsp=98.3:qend=117.0:qstart=1.0:ref_name=RS_GCF_016806145.1_protein.faa_NZ_CP063166.1_5456@PF00015_full_PFAM.556.765:scovhsp=56.9:send=120.0:sstart=2.0])0.035:0.0100747[&&NHX:Sample_counter=rhizpot1--1||rhizpot3--2||rhiztom1--1:Type_counter=capture--4:besthit_avg=91.6:besthit_max=91.6:besthit_min=91.6:besthit_std=0:besthit_sum=91.6:bitscore_avg=142.0:bitscore_max=142.0:bitscore_min=142.0:bitscore_std=0:bitscore_sum=142.0:capture_class_counter=c__Gammaproteobacteria--3||c__Myxococcia--1:capture_domain_counter=d__Bacteria--4:capture_family_counter=f__Burkholderiaceae--3||f__Myxococcaceae--1:capture_genus_counter=g__Archangium--1||g__Variovorax--3:capture_order_counter=o__Burkholderiales--3||o__Myxococcales--1:capture_phylum_counter=p__Myxococcota--1||p__Proteobacteria--3:capture_species_counter=s__Archangium gephyra--1||s__Variovorax beijingensis--1||s__Variovorax sp014302995--2:evalue_avg=1.55e-43:evalue_max=1.55e-43:evalue_min=1.55e-43:evalue_std=0:evalue_sum=1.55e-43:gapopen_avg=2.0:gapopen_max=2.0:gapopen_min=2.0:gapopen_std=0:gapopen_sum=2.0:gtdb_class_counter=:gtdb_domain_counter=:gtdb_family_counter=:gtdb_genus_counter=:gtdb_order_counter=:gtdb_phylum_counter=:gtdb_species_counter=:heptad_counter=MCP-40H--4:lbd_counter=:length_avg=119.0:length_max=119.0:length_min=119.0:length_std=0:length_sum=119.0:mismatch_avg=8.0:mismatch_max=8.0:mismatch_min=8.0:mismatch_std=0:mismatch_sum=8.0:name=N189802:qcovhsp_avg=98.3:qcovhsp_max=98.3:qcovhsp_min=98.3:qcovhsp_std=0:qcovhsp_sum=98.3:qend_avg=117.0:qend_max=117.0:qend_min=117.0:qend_std=0:qend_sum=117.0:qstart_avg=1.0:qstart_max=1.0:qstart_min=1.0:qstart_std=0:qstart_sum=1.0:ref_name_counter=RS_GCF_016806145.1_protein.faa_NZ_CP063166.1_5456@PF00015_full_PFAM.556.765--1:scovhsp_avg=56.9:scovhsp_max=56.9:scovhsp_min=56.9:scovhsp_std=0:scovhsp_sum=56.9:send_avg=120.0:send_max=120.0:send_min=120.0:send_std=0:send_sum=120.0:sstart_avg=2.0:sstart_max=2.0:sstart_min=2.0:sstart_std=0:sstart_sum=2.0],c0101f9b-9440-4352-a136-13a0a84e4816_4@MCPsignal.256.341:0.00937186[&&NHX:Sample=rhizpot2:Type=capture:capture_class=c__Gammaproteobacteria:capture_domain=d__Bacteria:capture_family=f__Burkholderiaceae:capture_genus=g__Variovorax:capture_order=o__Burkholderiales:capture_phylum=p__Proteobacteria:capture_species=s__Variovorax beijingensis:heptad=MCP-40H])0:5e-09[&&NHX:Sample_counter=rhizpot1--1||rhizpot2--1||rhizpot3--2||rhiztom1--1:Type_counter=capture--5:besthit_avg=91.6:besthit_max=91.6:besthit_min=91.6:besthit_std=0:besthit_sum=91.6:bitscore_avg=142.0:bitscore_max=142.0:bitscore_min=142.0:bitscore_std=0:bitscore_sum=142.0:capture_class_counter=c__Gammaproteobacteria--4||c__Myxococcia--1:capture_domain_counter=d__Bacteria--5:capture_family_counter=f__Burkholderiaceae--4||f__Myxococcaceae--1:capture_genus_counter=g__Archangium--1||g__Variovorax--4:capture_order_counter=o__Burkholderiales--4||o__Myxococcales--1:capture_phylum_counter=p__Myxococcota--1||p__Proteobacteria--4:capture_species_counter=s__Archangium gephyra--1||s__Variovorax beijingensis--2||s__Variovorax sp014302995--2:evalue_avg=1.55e-43:evalue_max=1.55e-43:evalue_min=1.55e-43:evalue_std=0:evalue_sum=1.55e-43:gapopen_avg=2.0:gapopen_max=2.0:gapopen_min=2.0:gapopen_std=0:gapopen_sum=2.0:gtdb_class_counter=:gtdb_domain_counter=:gtdb_family_counter=:gtdb_genus_counter=:gtdb_order_counter=:gtdb_phylum_counter=:gtdb_species_counter=:heptad_counter=MCP-40H--5:lbd_counter=:length_avg=119.0:length_max=119.0:length_min=119.0:length_std=0:length_sum=119.0:mismatch_avg=8.0:mismatch_max=8.0:mismatch_min=8.0:mismatch_std=0:mismatch_sum=8.0:name=N189804:qcovhsp_avg=98.3:qcovhsp_max=98.3:qcovhsp_min=98.3:qcovhsp_std=0:qcovhsp_sum=98.3:qend_avg=117.0:qend_max=117.0:qend_min=117.0:qend_std=0:qend_sum=117.0:qstart_avg=1.0:qstart_max=1.0:qstart_min=1.0:qstart_std=0:qstart_sum=1.0:ref_name_counter=RS_GCF_016806145.1_protein.faa_NZ_CP063166.1_5456@PF00015_full_PFAM.556.765--1:scovhsp_avg=56.9:scovhsp_max=56.9:scovhsp_min=56.9:scovhsp_std=0:scovhsp_sum=56.9:send_avg=120.0:send_max=120.0:send_min=120.0:send_std=0:send_sum=120.0:sstart_avg=2.0:sstart_max=2.0:sstart_min=2.0:sstart_std=0:sstart_sum=2.0],(d7f8cd6d-5965-4e11-ba98-d17d62dbb71f_6@MCPsignal.40.162:0.0431864[&&NHX:Sample=rhizpot2:Type=capture:besthit=90.0:bitscore=144.0:capture_class=c__Gammaproteobacteria:capture_domain=d__Bacteria:capture_family=f__Burkholderiaceae:capture_genus=g__Variovorax:capture_order=o__Burkholderiales:capture_phylum=p__Proteobacteria:capture_species=s__Variovorax beijingensis:evalue=4.32e-44:gapopen=1.0:heptad=MCP-40H:length=120.0:mismatch=11.0:qcovhsp=98.4:qend=120.0:qstart=1.0:ref_name=RS_GCF_016806145.1_protein.faa_NZ_CP063166.1_5456@PF00015_full_PFAM.556.765:scovhsp=56.9:send=120.0:sstart=2.0],257db6aa-a4aa-414c-b48d-4cf510ec7066_5@MCPsignal.333.424:5e-09[&&NHX:Sample=rhizpot2:Type=capture:capture_class=c__Gammaproteobacteria:capture_domain=d__Bacteria:capture_family=f__Burkholderiaceae:capture_genus=g__Variovorax:capture_order=o__Burkholderiales:capture_phylum=p__Proteobacteria:capture_species=s__Variovorax sp900115375:heptad=MCP-40H])0:5e-09[&&NHX:Sample_counter=rhizpot2--2:Type_counter=capture--2:besthit_avg=90.0:besthit_max=90.0:besthit_min=90.0:besthit_std=0:besthit_sum=90.0:bitscore_avg=144.0:bitscore_max=144.0:bitscore_min=144.0:bitscore_std=0:bitscore_sum=144.0:capture_class_counter=c__Gammaproteobacteria--2:capture_domain_counter=d__Bacteria--2:capture_family_counter=f__Burkholderiaceae--2:capture_genus_counter=g__Variovorax--2:capture_order_counter=o__Burkholderiales--2:capture_phylum_counter=p__Proteobacteria--2:capture_species_counter=s__Variovorax beijingensis--1||s__Variovorax sp900115375--1:evalue_avg=4.32e-44:evalue_max=4.32e-44:evalue_min=4.32e-44:evalue_std=0:evalue_sum=4.32e-44:gapopen_avg=1.0:gapopen_max=1.0:gapopen_min=1.0:gapopen_std=0:gapopen_sum=1.0:gtdb_class_counter=:gtdb_domain_counter=:gtdb_family_counter=:gtdb_genus_counter=:gtdb_order_counter=:gtdb_phylum_counter=:gtdb_species_counter=:heptad_counter=MCP-40H--2:lbd_counter=:length_avg=120.0:length_max=120.0:length_min=120.0:length_std=0:length_sum=120.0:mismatch_avg=11.0:mismatch_max=11.0:mismatch_min=11.0:mismatch_std=0:mismatch_sum=11.0:name=N189807:qcovhsp_avg=98.4:qcovhsp_max=98.4:qcovhsp_min=98.4:qcovhsp_std=0:qcovhsp_sum=98.4:qend_avg=120.0:qend_max=120.0:qend_min=120.0:qend_std=0:qend_sum=120.0:qstart_avg=1.0:qstart_max=1.0:qstart_min=1.0:qstart_std=0:qstart_sum=1.0:ref_name_counter=RS_GCF_016806145.1_protein.faa_NZ_CP063166.1_5456@PF00015_full_PFAM.556.765--1:scovhsp_avg=56.9:scovhsp_max=56.9:scovhsp_min=56.9:scovhsp_std=0:scovhsp_sum=56.9:send_avg=120.0:send_max=120.0:send_min=120.0:send_std=0:send_sum=120.0:sstart_avg=2.0:sstart_max=2.0:sstart_min=2.0:sstart_std=0:sstart_sum=2.0])0.804:0.0176568[&&NHX:Sample_counter=rhizpot1--1||rhizpot2--3||rhizpot3--2||rhiztom1--1:Type_counter=capture--7:besthit_avg=90.8:besthit_max=91.6:besthit_min=90.0:besthit_std=1.131370849898472:besthit_sum=181.6:bitscore_avg=143.0:bitscore_max=144.0:bitscore_min=142.0:bitscore_std=1.4142135623730951:bitscore_sum=286.0:capture_class_counter=c__Gammaproteobacteria--6||c__Myxococcia--1:capture_domain_counter=d__Bacteria--7:capture_family_counter=f__Burkholderiaceae--6||f__Myxococcaceae--1:capture_genus_counter=g__Archangium--1||g__Variovorax--6:capture_order_counter=o__Burkholderiales--6||o__Myxococcales--1:capture_phylum_counter=p__Myxococcota--1||p__Proteobacteria--6:capture_species_counter=s__Archangium gephyra--1||s__Variovorax beijingensis--3||s__Variovorax sp014302995--2||s__Variovorax sp900115375--1:evalue_avg=9.909999999999999e-44:evalue_max=1.55e-43:evalue_min=4.32e-44:evalue_std=7.905453813665601e-44:evalue_sum=1.9819999999999998e-43:gapopen_avg=1.5:gapopen_max=2.0:gapopen_min=1.0:gapopen_std=0.7071067811865476:gapopen_sum=3.0:gtdb_class_counter=:gtdb_domain_counter=:gtdb_family_counter=:gtdb_genus_counter=:gtdb_order_counter=:gtdb_phylum_counter=:gtdb_species_counter=:heptad_counter=MCP-40H--7:lbd_counter=:length_avg=119.5:length_max=120.0:length_min=119.0:length_std=0.7071067811865476:length_sum=239.0:mismatch_avg=9.5:mismatch_max=11.0:mismatch_min=8.0:mismatch_std=2.1213203435596424:mismatch_sum=19.0:name=N189808:qcovhsp_avg=98.35:qcovhsp_max=98.4:qcovhsp_min=98.3:qcovhsp_std=0.07071067811866079:qcovhsp_sum=196.7:qend_avg=118.5:qend_max=120.0:qend_min=117.0:qend_std=2.1213203435596424:qend_sum=237.0:qstart_avg=1.0:qstart_max=1.0:qstart_min=1.0:qstart_std=0.0:qstart_sum=2.0:ref_name_counter=RS_GCF_016806145.1_protein.faa_NZ_CP063166.1_5456@PF00015_full_PFAM.556.765--2:scovhsp_avg=56.9:scovhsp_max=56.9:scovhsp_min=56.9:scovhsp_std=0.0:scovhsp_sum=113.8:send_avg=120.0:send_max=120.0:send_min=120.0:send_std=0.0:send_sum=240.0:sstart_avg=2.0:sstart_max=2.0:sstart_min=2.0:sstart_std=0.0:sstart_sum=4.0])0:5e-09[&&NHX:Sample_counter=rhizpot1--4||rhizpot2--3||rhizpot3--2||rhiztom1--3||rhiztom2--1||rhiztom3--1:Type_counter=capture--14:besthit_avg=93.75:besthit_max=96.7:besthit_min=90.0:besthit_std=3.468429039204928:besthit_sum=375.0:bitscore_avg=112.7:bitscore_max=144.0:bitscore_min=82.4:bitscore_std=34.99695224825536:bitscore_sum=450.8:capture_class_counter=c__Cyanobacteriia--1||c__Gammaproteobacteria--12||c__Myxococcia--1:capture_domain_counter=d__Bacteria--14:capture_family_counter=f__Burkholderiaceae--12||f__Elainellaceae--1||f__Myxococcaceae--1:capture_genus_counter=g__Acidovorax--3||g__Archangium--1||g__FACHB-8--1||g__Hydrogenophaga--1||g__Thiomonas--1||g__Variovorax--7:capture_order_counter=o__Burkholderiales--12||o__Elainellales--1||o__Myxococcales--1:capture_phylum_counter=p__Cyanobacteria--1||p__Myxococcota--1||p__Proteobacteria--12:capture_species_counter=s__Acidovorax sp001411535--3||s__Archangium gephyra--1||s__FACHB-8 sp014695575--1||s__Hydrogenophaga pseudoflava--1||s__Thiomonas sp000377645--1||s__Variovorax beijingensis--3||s__Variovorax sp014302995--2||s__Variovorax sp900106655--1||s__Variovorax sp900115375--1:evalue_avg=1.995e-22:evalue_max=3.99e-22:evalue_min=4.32e-44:evalue_std=2.303627574066607e-22:evalue_sum=7.98e-22:gapopen_avg=0.75:gapopen_max=2.0:gapopen_min=0.0:gapopen_std=0.9574271077563381:gapopen_sum=3.0:gtdb_class_counter=:gtdb_domain_counter=:gtdb_family_counter=:gtdb_genus_counter=:gtdb_order_counter=:gtdb_phylum_counter=:gtdb_species_counter=:heptad_counter=MCP-40H--13||MCP-52H--1:lbd_counter=:length_avg=89.75:length_max=120.0:length_min=60.0:length_std=34.35476677260377:length_sum=359.0:mismatch_avg=5.75:mismatch_max=11.0:mismatch_min=2.0:mismatch_std=4.5:mismatch_sum=23.0:name=N189809:qcovhsp_avg=99.17500000000001:qcovhsp_max=100.0:qcovhsp_min=98.3:qcovhsp_std=0.9535023160258529:qcovhsp_sum=396.70000000000005:qend_avg=89.25:qend_max=120.0:qend_min=60.0:qend_std=33.797189232242374:qend_sum=357.0:qstart_avg=1.0:qstart_max=1.0:qstart_min=1.0:qstart_std=0.0:qstart_sum=4.0:ref_name_counter=GB_GCA_903863395.1_protein.faa_CAIPBW010000240.1_1@PF00015_full_PFAM.551.647--2||RS_GCF_016806145.1_protein.faa_NZ_CP063166.1_5456@PF00015_full_PFAM.556.765--2:scovhsp_avg=59.7:scovhsp_max=62.5:scovhsp_min=56.9:scovhsp_std=3.233161507461905:scovhsp_sum=238.8:send_avg=93.5:send_max=120.0:send_min=67.0:send_std=30.599564267050166:send_sum=374.0:sstart_avg=5.0:sstart_max=8.0:sstart_min=2.0:sstart_std=3.4641016151377544:sstart_sum=20.0],((((((((((ae8872fe-653b-5162-ae56-f38975d8422b_6@MCPsignal.340.457:0.0215299[&&NHX:Sample=rhizpot2:Type=capture:besthit=96.5:bitscore=152.0:capture_class=c__Desulfuromonadia:capture_domain=d__Bacteria:capture_family=f__Geobacteraceae:capture_genus=g__Geobacter:capture_order=o__Geobacterales:capture_phylum=p__Desulfobacterota:capture_species=s__Geobacter sulfurreducens:evalue=2.35e-47:gapopen=0.0:heptad=MCP-40H:length=114.0:mismatch=4.0:qcovhsp=97.4:qend=114.0:qstart=1.0:ref_name=RS_GCF_016806145.1_protein.faa_NZ_CP063166.1_5456@PF00015_full_PFAM.556.765:scovhsp=54.5:send=115.0:sstart=2.0],(51e9cb8c-e688-4614-aeae-47af76e76e2d_2@MCPsignal.270.395:0.00628803[&&NHX:Sample=rhizpot2:Type=capture:besthit=93.7:bitscore=159.0:capture_class=c__Gammaproteobacteria:capture_domain=d__Bacteria:capture_family=f__Pseudomonadaceae:capture_genus=g__Pseudomonas_A:capture_order=o__Pseudomonadales:capture_phylum=p__Proteobacteria:capture_species=s__Pseudomonas_A sp000765155:evalue=6.05e-50:gapopen=1.0:heptad=MCP-40H:length=126.0:mismatch=6.0:qcovhsp=99.2:qend=124.0:qstart=1.0:ref_name=RS_GCF_016806145.1_protein.faa_NZ_CP063166.1_5456@PF00015_full_PFAM.556.765:scovhsp=60.3:send=127.0:sstart=2.0],46b0edfb-7df2-4ddb-a49b-5cde967014a4_3@MCPsignal.38.124:5e-09[&&NHX:Sample=rhizpot2:Type=capture:capture_class=c__Gammaproteobacteria:capture_domain=d__Bacteria:capture_family=f__Burkholderiaceae:capture_genus=g__Variovorax:capture_order=o__Burkholderiales:capture_phylum=p__Proteobacteria:capture_species=s__Variovorax beijingensis:heptad=MCP-40H])0.844:0.00628114[&&NHX:Sample_counter=rhizpot2--2:Type_counter=capture--2:besthit_avg=93.7:besthit_max=93.7:besthit_min=93.7:besthit_std=0:besthit_sum=93.7:bitscore_avg=159.0:bitscore_max=159.0:bitscore_min=159.0:bitscore_std=0:bitscore_sum=159.0:capture_class_counter=c__Gammaproteobacteria--2:capture_domain_counter=d__Bacteria--2:capture_family_counter=f__Burkholderiaceae--1||f__Pseudomonadaceae--1:capture_genus_counter=g__Pseudomonas_A--1||g__Variovorax--1:capture_order_counter=o__Burkholderiales--1||o__Pseudomonadales--1:capture_phylum_counter=p__Proteobacteria--2:capture_species_counter=s__Pseudomonas_A sp000765155--1||s__Variovorax beijingensis--1:evalue_avg=6.05e-50:evalue_max=6.05e-50:evalue_min=6.05e-50:evalue_std=0:evalue_sum=6.05e-50:gapopen_avg=1.0:gapopen_max=1.0:gapopen_min=1.0:gapopen_std=0:gapopen_sum=1.0:gtdb_class_counter=:gtdb_domain_counter=:gtdb_family_counter=:gtdb_genus_counter=:gtdb_order_counter=:gtdb_phylum_counter=:gtdb_species_counter=:heptad_counter=MCP-40H--2:lbd_counter=:length_avg=126.0:length_max=126.0:length_min=126.0:length_std=0:length_sum=126.0:mismatch_avg=6.0:mismatch_max=6.0:mismatch_min=6.0:mismatch_std=0:mismatch_sum=6.0:name=N189813:qcovhsp_avg=99.2:qcovhsp_max=99.2:qcovhsp_min=99.2:qcovhsp_std=0:qcovhsp_sum=99.2:qend_avg=124.0:qend_max=124.0:qend_min=124.0:qend_std=0:qend_sum=124.0:qstart_avg=1.0:qstart_max=1.0:qstart_min=1.0:qstart_std=0:qstart_sum=1.0:ref_name_counter=RS_GCF_016806145.1_protein.faa_NZ_CP063166.1_5456@PF00015_full_PFAM.556.765--1:scovhsp_avg=60.3:scovhsp_max=60.3:scovhsp_min=60.3:scovhsp_std=0:scovhsp_sum=60.3:send_avg=127.0:send_max=127.0:send_min=127.0:send_std=0:send_sum=127.0:sstart_avg=2.0:sstart_max=2.0:sstart_min=2.0:sstart_std=0:sstart_sum=2.0])0:5e-09[&&NHX:Sample_counter=rhizpot2--3:Type_counter=capture--3:besthit_avg=95.1:besthit_max=96.5:besthit_min=93.7:besthit_std=1.979898987322331:besthit_sum=190.2:bitscore_avg=155.5:bitscore_max=159.0:bitscore_min=152.0:bitscore_std=4.949747468305833:bitscore_sum=311.0:capture_class_counter=c__Desulfuromonadia--1||c__Gammaproteobacteria--2:capture_domain_counter=d__Bacteria--3:capture_family_counter=f__Burkholderiaceae--1||f__Geobacteraceae--1||f__Pseudomonadaceae--1:capture_genus_counter=g__Geobacter--1||g__Pseudomonas_A--1||g__Variovorax--1:capture_order_counter=o__Burkholderiales--1||o__Geobacterales--1||o__Pseudomonadales--1:capture_phylum_counter=p__Desulfobacterota--1||p__Proteobacteria--2:capture_species_counter=s__Geobacter sulfurreducens--1||s__Pseudomonas_A sp000765155--1||s__Variovorax beijingensis--1:evalue_avg=1.1780250000000002e-47:evalue_max=2.35e-47:evalue_min=6.05e-50:evalue_std=1.6574229397622082e-47:evalue_sum=2.3560500000000003e-47:gapopen_avg=0.5:gapopen_max=1.0:gapopen_min=0.0:gapopen_std=0.7071067811865476:gapopen_sum=1.0:gtdb_class_counter=:gtdb_domain_counter=:gtdb_family_counter=:gtdb_genus_counter=:gtdb_order_counter=:gtdb_phylum_counter=:gtdb_species_counter=:heptad_counter=MCP-40H--3:lbd_counter=:length_avg=120.0:length_max=126.0:length_min=114.0:length_std=8.48528137423857:length_sum=240.0:mismatch_avg=5.0:mismatch_max=6.0:mismatch_min=4.0:mismatch_std=1.4142135623730951:mismatch_sum=10.0:name=N189814:qcovhsp_avg=98.30000000000001:qcovhsp_max=99.2:qcovhsp_min=97.4:qcovhsp_std=1.2727922061357835:qcovhsp_sum=196.60000000000002:qend_avg=119.0:qend_max=124.0:qend_min=114.0:qend_std=7.0710678118654755:qend_sum=238.0:qstart_avg=1.0:qstart_max=1.0:qstart_min=1.0:qstart_std=0.0:qstart_sum=2.0:ref_name_counter=RS_GCF_016806145.1_protein.faa_NZ_CP063166.1_5456@PF00015_full_PFAM.556.765--2:scovhsp_avg=57.4:scovhsp_max=60.3:scovhsp_min=54.5:scovhsp_std=4.101219330881974:scovhsp_sum=114.8:send_avg=121.0:send_max=127.0:send_min=115.0:send_std=8.48528137423857:send_sum=242.0:sstart_avg=2.0:sstart_max=2.0:sstart_min=2.0:sstart_std=0.0:sstart_sum=4.0],(((07887ae5-50cb-4f3a-bb98-a0deb2911448_5@MCPsignal.179.286:0.00793835[&&NHX:Sample=rhizpot1:Type=capture:besthit=95.3:bitscore=137.0:capture_class=c__Gammaproteobacteria:capture_domain=d__Bacteria:capture_family=f__Burkholderiaceae:capture_genus=g__Variovorax:capture_order=o__Burkholderiales:capture_phylum=p__Proteobacteria:capture_species=s__Variovorax sp900106655:evalue=1.26e-41:gapopen=0.0:heptad=MCP-40H:length=107.0:mismatch=5.0:qcovhsp=100.0:qend=107.0:qstart=1.0:ref_name=RS_GCF_016806145.1_protein.faa_NZ_CP063166.1_5456@PF00015_full_PFAM.556.765:scovhsp=51.2:send=108.0:sstart=2.0],((RS_GCF_000963695.1_protein.faa_NZ_LAJX01000050.1_3@PF00015_full_PFAM.3.140:1.3491[&&NHX:Type=GTDB:gtdb_class=c__Gammaproteobacteria:gtdb_domain=d__Bacteria:gtdb_family=f__Methylomonadaceae:gtdb_genus=g__Methylovulum:gtdb_order=o__Methylococcales:gtdb_phylum=p__Proteobacteria:gtdb_species=s__Methylovulum oryzae:heptad=MCP-44H:species=d__Bacteria_p__Proteobacteria_c__Gammaproteobacteria_o__Methylococcales_f__Methylomonadaceae_g__Methylovulum_s__Methylovulum oryzae],7313aae7-e404-406e-b12c-a2d05d1b8dca_2@MCPsignal.341.417:0.556611[&&NHX:Sample=rhiztom2:Type=capture:capture_class=c__Gammaproteobacteria:capture_domain=d__Bacteria:capture_family=f__Xanthomonadaceae:capture_genus=g__Xanthomonas:capture_order=o__Xanthomonadales:capture_phylum=p__Proteobacteria:capture_species=s__Xanthomonas vasicola:heptad=MCP-40H])0.753:0.226813[&&NHX:Sample_counter=rhiztom2--1:Type_counter=GTDB--1||capture--1:capture_class_counter=c__Gammaproteobacteria--1:capture_domain_counter=d__Bacteria--1:capture_family_counter=f__Xanthomonadaceae--1:capture_genus_counter=g__Xanthomonas--1:capture_order_counter=o__Xanthomonadales--1:capture_phylum_counter=p__Proteobacteria--1:capture_species_counter=s__Xanthomonas vasicola--1:gtdb_class_counter=c__Gammaproteobacteria--1:gtdb_domain_counter=d__Bacteria--1:gtdb_family_counter=f__Methylomonadaceae--1:gtdb_genus_counter=g__Methylovulum--1:gtdb_order_counter=o__Methylococcales--1:gtdb_phylum_counter=p__Proteobacteria--1:gtdb_species_counter=s__Methylovulum oryzae--1:heptad_counter=MCP-40H--1||MCP-44H--1:lbd_counter=:lca_tree=s__Methylovulum oryzae:name=N189818:ref_name_counter=],7c6c1064-4ed8-4f0b-b4d9-64d84f626548_3@MCPsignal.272.400:5e-09[&&NHX:Sample=rhizpot2:Type=capture:besthit=96.8:bitscore=174.0:capture_class=c__Gammaproteobacteria:capture_domain=d__Bacteria:capture_family=f__Burkholderiaceae:capture_genus=g__Variovorax:capture_order=o__Burkholderiales:capture_phylum=p__Proteobacteria:capture_species=s__Variovorax sp900106655:evalue=1.18e-55:gapopen=0.0:heptad=MCP-40H:length=126.0:mismatch=4.0:qcovhsp=98.4:qend=126.0:qstart=1.0:ref_name=RS_GCF_016806145.1_protein.faa_NZ_CP063166.1_5456@PF00015_full_PFAM.556.765:scovhsp=60.3:send=127.0:sstart=2.0])0:5e-09[&&NHX:Sample_counter=rhizpot2--1||rhiztom2--1:Type_counter=GTDB--1||capture--2:besthit_avg=96.8:besthit_max=96.8:besthit_min=96.8:besthit_std=0:besthit_sum=96.8:bitscore_avg=174.0:bitscore_max=174.0:bitscore_min=174.0:bitscore_std=0:bitscore_sum=174.0:capture_class_counter=c__Gammaproteobacteria--2:capture_domain_counter=d__Bacteria--2:capture_family_counter=f__Burkholderiaceae--1||f__Xanthomonadaceae--1:capture_genus_counter=g__Variovorax--1||g__Xanthomonas--1:capture_order_counter=o__Burkholderiales--1||o__Xanthomonadales--1:capture_phylum_counter=p__Proteobacteria--2:capture_species_counter=s__Variovorax sp900106655--1||s__Xanthomonas vasicola--1:evalue_avg=1.18e-55:evalue_max=1.18e-55:evalue_min=1.18e-55:evalue_std=0:evalue_sum=1.18e-55:gapopen_avg=0.0:gapopen_max=0.0:gapopen_min=0.0:gapopen_std=0:gapopen_sum=0.0:gtdb_class_counter=c__Gammaproteobacteria--1:gtdb_domain_counter=d__Bacteria--1:gtdb_family_counter=f__Methylomonadaceae--1:gtdb_genus_counter=g__Methylovulum--1:gtdb_order_counter=o__Methylococcales--1:gtdb_phylum_counter=p__Proteobacteria--1:gtdb_species_counter=s__Methylovulum oryzae--1:heptad_counter=MCP-40H--2||MCP-44H--1:lbd_counter=:lca_tree=s__Methylovulum oryzae:length_avg=126.0:length_max=126.0:length_min=126.0:length_std=0:length_sum=126.0:mismatch_avg=4.0:mismatch_max=4.0:mismatch_min=4.0:mismatch_std=0:mismatch_sum=4.0:name=N189820:qcovhsp_avg=98.4:qcovhsp_max=98.4:qcovhsp_min=98.4:qcovhsp_std=0:qcovhsp_sum=98.4:qend_avg=126.0:qend_max=126.0:qend_min=126.0:qend_std=0:qend_sum=126.0:qstart_avg=1.0:qstart_max=1.0:qstart_min=1.0:qstart_std=0:qstart_sum=1.0:ref_name_counter=RS_GCF_016806145.1_protein.faa_NZ_CP063166.1_5456@PF00015_full_PFAM.556.765--1:scovhsp_avg=60.3:scovhsp_max=60.3:scovhsp_min=60.3:scovhsp_std=0:scovhsp_sum=60.3:send_avg=127.0:send_max=127.0:send_min=127.0:send_std=0:send_sum=127.0:sstart_avg=2.0:sstart_max=2.0:sstart_min=2.0:sstart_std=0:sstart_sum=2.0])0:5e-09[&&NHX:Sample_counter=rhizpot1--1||rhizpot2--1||rhiztom2--1:Type_counter=GTDB--1||capture--3:besthit_avg=96.05:besthit_max=96.8:besthit_min=95.3:besthit_std=1.0606601717798212:besthit_sum=192.1:bitscore_avg=155.5:bitscore_max=174.0:bitscore_min=137.0:bitscore_std=26.16295090390226:bitscore_sum=311.0:capture_class_counter=c__Gammaproteobacteria--3:capture_domain_counter=d__Bacteria--3:capture_family_counter=f__Burkholderiaceae--2||f__Xanthomonadaceae--1:capture_genus_counter=g__Variovorax--2||g__Xanthomonas--1:capture_order_counter=o__Burkholderiales--2||o__Xanthomonadales--1:capture_phylum_counter=p__Proteobacteria--3:capture_species_counter=s__Variovorax sp900106655--2||s__Xanthomonas vasicola--1:evalue_avg=6.300000000000058e-42:evalue_max=1.26e-41:evalue_min=1.18e-55:evalue_std=8.909545442950415e-42:evalue_sum=1.2600000000000117e-41:gapopen_avg=0.0:gapopen_max=0.0:gapopen_min=0.0:gapopen_std=0.0:gapopen_sum=0.0:gtdb_class_counter=c__Gammaproteobacteria--1:gtdb_domain_counter=d__Bacteria--1:gtdb_family_counter=f__Methylomonadaceae--1:gtdb_genus_counter=g__Methylovulum--1:gtdb_order_counter=o__Methylococcales--1:gtdb_phylum_counter=p__Proteobacteria--1:gtdb_species_counter=s__Methylovulum oryzae--1:heptad_counter=MCP-40H--3||MCP-44H--1:lbd_counter=:lca_tree=s__Methylovulum oryzae:length_avg=116.5:length_max=126.0:length_min=107.0:length_std=13.435028842544403:length_sum=233.0:mismatch_avg=4.5:mismatch_max=5.0:mismatch_min=4.0:mismatch_std=0.7071067811865476:mismatch_sum=9.0:name=N189821:qcovhsp_avg=99.2:qcovhsp_max=100.0:qcovhsp_min=98.4:qcovhsp_std=1.131370849898472:qcovhsp_sum=198.4:qend_avg=116.5:qend_max=126.0:qend_min=107.0:qend_std=13.435028842544403:qend_sum=233.0:qstart_avg=1.0:qstart_max=1.0:qstart_min=1.0:qstart_std=0.0:qstart_sum=2.0:ref_name_counter=RS_GCF_016806145.1_protein.faa_NZ_CP063166.1_5456@PF00015_full_PFAM.556.765--2:scovhsp_avg=55.75:scovhsp_max=60.3:scovhsp_min=51.2:scovhsp_std=6.434671708797579:scovhsp_sum=111.5:send_avg=117.5:send_max=127.0:send_min=108.0:send_std=13.435028842544403:send_sum=235.0:sstart_avg=2.0:sstart_max=2.0:sstart_min=2.0:sstart_std=0.0:sstart_sum=4.0],((((((4290844b-cbe7-469b-94d1-9c360fc36c17_5@MCPsignal.288.433:5e-09[&&NHX:Sample=rhizpot1:Type=capture:capture_class=c__Gammaproteobacteria:capture_domain=d__Bacteria:capture_family=f__Burkholderiaceae:capture_genus=g__Variovorax:capture_order=o__Burkholderiales:capture_phylum=p__Proteobacteria:capture_species=s__Variovorax beijingensis:heptad=MCP-40H],(71928bcb-fee5-4a94-aa11-1d86239f63d5_4@MCPsignal.303.439:0.0056132[&&NHX:Sample=rhizpot1:Type=capture:capture_class=c__Gammaproteobacteria:capture_domain=d__Bacteria:capture_family=f__Burkholderiaceae:capture_genus=g__Variovorax:capture_order=o__Burkholderiales:capture_phylum=p__Proteobacteria:capture_species=s__Variovorax sp900106655:heptad=MCP-40H],14724ba6-4003-4087-aa76-ea16e3bfb599_2@MCPsignal.78.160:5e-09[&&NHX:Sample=rhizpot3:Type=capture:capture_class=c__Polyangia:capture_domain=d__Bacteria:capture_family=f__JAEUJZ01:capture_genus=g__JAGNNG01:capture_order=o__Palsa-1104:capture_phylum=p__Myxococcota:capture_species=s__JAGNNG01 sp016794465:heptad=MCP-40H])0:6e-09[&&NHX:Sample_counter=rhizpot1--1||rhizpot3--1:Type_counter=capture--2:capture_class_counter=c__Gammaproteobacteria--1||c__Polyangia--1:capture_domain_counter=d__Bacteria--2:capture_family_counter=f__Burkholderiaceae--1||f__JAEUJZ01--1:capture_genus_counter=g__JAGNNG01--1||g__Variovorax--1:capture_order_counter=o__Burkholderiales--1||o__Palsa-1104--1:capture_phylum_counter=p__Myxococcota--1||p__Proteobacteria--1:capture_species_counter=s__JAGNNG01 sp016794465--1||s__Variovorax sp900106655--1:gtdb_class_counter=:gtdb_domain_counter=:gtdb_family_counter=:gtdb_genus_counter=:gtdb_order_counter=:gtdb_phylum_counter=:gtdb_species_counter=:heptad_counter=MCP-40H--2:lbd_counter=:name=N189825:ref_name_counter=])0.866:1.3e-08[&&NHX:Sample_counter=rhizpot1--2||rhizpot3--1:Type_counter=capture--3:capture_class_counter=c__Gammaproteobacteria--2||c__Polyangia--1:capture_domain_counter=d__Bacteria--3:capture_family_counter=f__Burkholderiaceae--2||f__JAEUJZ01--1:capture_genus_counter=g__JAGNNG01--1||g__Variovorax--2:capture_order_counter=o__Burkholderiales--2||o__Palsa-1104--1:capture_phylum_counter=p__Myxococcota--1||p__Proteobacteria--2:capture_species_counter=s__JAGNNG01 sp016794465--1||s__Variovorax beijingensis--1||s__Variovorax sp900106655--1:gtdb_class_counter=:gtdb_domain_counter=:gtdb_family_counter=:gtdb_genus_counter=:gtdb_order_counter=:gtdb_phylum_counter=:gtdb_species_counter=:heptad_counter=MCP-40H--3:lbd_counter=:name=N189826:ref_name_counter=],bcfa3aab-9393-4dd2-a59d-0c025ba1ab6a_1@MCPsignal.40.140:5e-09[&&NHX:Sample=rhizpot1:Type=capture:capture_class=c__Gammaproteobacteria:capture_domain=d__Bacteria:capture_family=f__Burkholderiaceae:capture_genus=g__Variovorax:capture_order=o__Burkholderiales:capture_phylum=p__Proteobacteria:capture_species=s__Variovorax sp900115375:heptad=MCP-40H])0:1.8e-08[&&NHX:Sample_counter=rhizpot1--3||rhizpot3--1:Type_counter=capture--4:capture_class_counter=c__Gammaproteobacteria--3||c__Polyangia--1:capture_domain_counter=d__Bacteria--4:capture_family_counter=f__Burkholderiaceae--3||f__JAEUJZ01--1:capture_genus_counter=g__JAGNNG01--1||g__Variovorax--3:capture_order_counter=o__Burkholderiales--3||o__Palsa-1104--1:capture_phylum_counter=p__Myxococcota--1||p__Proteobacteria--3:capture_species_counter=s__JAGNNG01 sp016794465--1||s__Variovorax beijingensis--1||s__Variovorax sp900106655--1||s__Variovorax sp900115375--1:gtdb_class_counter=:gtdb_domain_counter=:gtdb_family_counter=:gtdb_genus_counter=:gtdb_order_counter=:gtdb_phylum_counter=:gtdb_species_counter=:heptad_counter=MCP-40H--4:lbd_counter=:name=N189828:ref_name_counter=],84528871-709a-4e5b-a884-0c22e2163eae_3@MCPsignal.468.556:5e-09[&&NHX:Sample=rhizpot3:Type=capture:capture_class=c__Gammaproteobacteria:capture_domain=d__Bacteria:capture_family=f__Burkholderiaceae:capture_genus=g__Variovorax:capture_order=o__Burkholderiales:capture_phylum=p__Proteobacteria:capture_species=s__Variovorax sp001424835:heptad=MCP-40H])0.028:0.00283437[&&NHX:Sample_counter=rhizpot1--3||rhizpot3--2:Type_counter=capture--5:capture_class_counter=c__Gammaproteobacteria--4||c__Polyangia--1:capture_domain_counter=d__Bacteria--5:capture_family_counter=f__Burkholderiaceae--4||f__JAEUJZ01--1:capture_genus_counter=g__JAGNNG01--1||g__Variovorax--4:capture_order_counter=o__Burkholderiales--4||o__Palsa-1104--1:capture_phylum_counter=p__Myxococcota--1||p__Proteobacteria--4:capture_species_counter=s__JAGNNG01 sp016794465--1||s__Variovorax beijingensis--1||s__Variovorax sp001424835--1||s__Variovorax sp900106655--1||s__Variovorax sp900115375--1:gtdb_class_counter=:gtdb_domain_counter=:gtdb_family_counter=:gtdb_genus_counter=:gtdb_order_counter=:gtdb_phylum_counter=:gtdb_species_counter=:heptad_counter=MCP-40H--5:lbd_counter=:name=N189830:ref_name_counter=],((65ead5b5-d43d-4d35-90eb-ebd5e93349e1_2@MCPsignal.276.332:0.244719[&&NHX:Sample=rhizpot1:Type=capture:capture_class=c__Geothermincolia:capture_domain=d__Bacteria:capture_family=f__Geothermincolaceae:capture_genus=g__Geothermincola_A:capture_order=o__Geothermincolales:capture_phylum=p__Actinobacteriota:capture_species=s__Geothermincola_A secundus:heptad=MCP-44H],78061dd3-618a-4ae4-9ae3-83afaf8d3c30_5@MCPsignal.279.374:5e-09[&&NHX:Sample=rhizpot3:Type=capture:capture_class=c__Desulfuromonadia:capture_domain=d__Bacteria:capture_family=f__SZUA-540:capture_genus=g__SZUA-540:capture_order=o__Desulfuromonadales:capture_phylum=p__Desulfobacterota:capture_species=s__SZUA-540 sp009731355:heptad=MCP-40H])0:5e-09[&&NHX:Sample_counter=rhizpot1--1||rhizpot3--1:Type_counter=capture--2:capture_class_counter=c__Desulfuromonadia--1||c__Geothermincolia--1:capture_domain_counter=d__Bacteria--2:capture_family_counter=f__Geothermincolaceae--1||f__SZUA-540--1:capture_genus_counter=g__Geothermincola_A--1||g__SZUA-540--1:capture_order_counter=o__Desulfuromonadales--1||o__Geothermincolales--1:capture_phylum_counter=p__Actinobacteriota--1||p__Desulfobacterota--1:capture_species_counter=s__Geothermincola_A secundus--1||s__SZUA-540 sp009731355--1:gtdb_class_counter=:gtdb_domain_counter=:gtdb_family_counter=:gtdb_genus_counter=:gtdb_order_counter=:gtdb_phylum_counter=:gtdb_species_counter=:heptad_counter=MCP-40H--1||MCP-44H--1:lbd_counter=:name=N189833:ref_name_counter=],19a4fe16-470d-5986-a81a-b14eaebf7ebf_4@MCPsignal.121.190:5e-09[&&NHX:Sample=rhizpot1:Type=capture:capture_class=c__Gammaproteobacteria:capture_domain=d__Bacteria:capture_family=f__Burkholderiaceae:capture_genus=g__Ramlibacter:capture_order=o__Burkholderiales:capture_phylum=p__Proteobacteria:capture_species=s__Ramlibacter sp016641735:heptad=MCP-40H])0.79:0.0093159[&&NHX:Sample_counter=rhizpot1--2||rhizpot3--1:Type_counter=capture--3:capture_class_counter=c__Desulfuromonadia--1||c__Gammaproteobacteria--1||c__Geothermincolia--1:capture_domain_counter=d__Bacteria--3:capture_family_counter=f__Burkholderiaceae--1||f__Geothermincolaceae--1||f__SZUA-540--1:capture_genus_counter=g__Geothermincola_A--1||g__Ramlibacter--1||g__SZUA-540--1:capture_order_counter=o__Burkholderiales--1||o__Desulfuromonadales--1||o__Geothermincolales--1:capture_phylum_counter=p__Actinobacteriota--1||p__Desulfobacterota--1||p__Proteobacteria--1:capture_species_counter=s__Geothermincola_A secundus--1||s__Ramlibacter sp016641735--1||s__SZUA-540 sp009731355--1:gtdb_class_counter=:gtdb_domain_counter=:gtdb_family_counter=:gtdb_genus_counter=:gtdb_order_counter=:gtdb_phylum_counter=:gtdb_species_counter=:heptad_counter=MCP-40H--2||MCP-44H--1:lbd_counter=:name=N189835:ref_name_counter=])0.795:0.0374373[&&NHX:Sample_counter=rhizpot1--5||rhizpot3--3:Type_counter=capture--8:capture_class_counter=c__Desulfuromonadia--1||c__Gammaproteobacteria--5||c__Geothermincolia--1||c__Polyangia--1:capture_domain_counter=d__Bacteria--8:capture_family_counter=f__Burkholderiaceae--5||f__Geothermincolaceae--1||f__JAEUJZ01--1||f__SZUA-540--1:capture_genus_counter=g__Geothermincola_A--1||g__JAGNNG01--1||g__Ramlibacter--1||g__SZUA-540--1||g__Variovorax--4:capture_order_counter=o__Burkholderiales--5||o__Desulfuromonadales--1||o__Geothermincolales--1||o__Palsa-1104--1:capture_phylum_counter=p__Actinobacteriota--1||p__Desulfobacterota--1||p__Myxococcota--1||p__Proteobacteria--5:capture_species_counter=s__Geothermincola_A secundus--1||s__JAGNNG01 sp016794465--1||s__Ramlibacter sp016641735--1||s__SZUA-540 sp009731355--1||s__Variovorax beijingensis--1||s__Variovorax sp001424835--1||s__Variovorax sp900106655--1||s__Variovorax sp900115375--1:gtdb_class_counter=:gtdb_domain_counter=:gtdb_family_counter=:gtdb_genus_counter=:gtdb_order_counter=:gtdb_phylum_counter=:gtdb_species_counter=:heptad_counter=MCP-40H--7||MCP-44H--1:lbd_counter=:name=N189836:ref_name_counter=],732c8ef6-9146-4dd2-8bb3-ede06272f62b_1@MCPsignal.319.447:0.0143047[&&NHX:Sample=rhizpot1:Type=capture:capture_class=c__Gammaproteobacteria:capture_domain=d__Bacteria:capture_family=f__Burkholderiaceae:capture_genus=g__Variovorax:capture_order=o__Burkholderiales:capture_phylum=p__Proteobacteria:capture_species=s__Variovorax sp900115375:heptad=MCP-40H])0.752:0.0288792[&&NHX:Sample_counter=rhizpot1--6||rhizpot3--3:Type_counter=capture--9:capture_class_counter=c__Desulfuromonadia--1||c__Gammaproteobacteria--6||c__Geothermincolia--1||c__Polyangia--1:capture_domain_counter=d__Bacteria--9:capture_family_counter=f__Burkholderiaceae--6||f__Geothermincolaceae--1||f__JAEUJZ01--1||f__SZUA-540--1:capture_genus_counter=g__Geothermincola_A--1||g__JAGNNG01--1||g__Ramlibacter--1||g__SZUA-540--1||g__Variovorax--5:capture_order_counter=o__Burkholderiales--6||o__Desulfuromonadales--1||o__Geothermincolales--1||o__Palsa-1104--1:capture_phylum_counter=p__Actinobacteriota--1||p__Desulfobacterota--1||p__Myxococcota--1||p__Proteobacteria--6:capture_species_counter=s__Geothermincola_A secundus--1||s__JAGNNG01 sp016794465--1||s__Ramlibacter sp016641735--1||s__SZUA-540 sp009731355--1||s__Variovorax beijingensis--1||s__Variovorax sp001424835--1||s__Variovorax sp900106655--1||s__Variovorax sp900115375--2:gtdb_class_counter=:gtdb_domain_counter=:gtdb_family_counter=:gtdb_genus_counter=:gtdb_order_counter=:gtdb_phylum_counter=:gtdb_species_counter=:heptad_counter=MCP-40H--8||MCP-44H--1:lbd_counter=:name=N189838:ref_name_counter=],12622b60-ceaa-419d-9bf4-ea84d2eb69f5_6@MCPsignal.184.307:0.00655066[&&NHX:Sample=rhizpot1:Type=capture:besthit=96.7:bitscore=165.0:capture_class=c__Gammaproteobacteria:capture_domain=d__Bacteria:capture_family=f__Burkholderiaceae:capture_genus=g__Variovorax:capture_order=o__Burkholderiales:capture_phylum=p__Proteobacteria:capture_species=s__Variovorax beijingensis:evalue=2.1e-52:gapopen=0.0:heptad=MCP-40H:length=120.0:mismatch=4.0:qcovhsp=97.6:qend=120.0:qstart=1.0:ref_name=RS_GCF_016806145.1_protein.faa_NZ_CP063166.1_5456@PF00015_full_PFAM.556.765:scovhsp=57.4:send=121.0:sstart=2.0])0.892:0.0605156[&&NHX:Sample_counter=rhizpot1--7||rhizpot3--3:Type_counter=capture--10:besthit_avg=96.7:besthit_max=96.7:besthit_min=96.7:besthit_std=0:besthit_sum=96.7:bitscore_avg=165.0:bitscore_max=165.0:bitscore_min=165.0:bitscore_std=0:bitscore_sum=165.0:capture_class_counter=c__Desulfuromonadia--1||c__Gammaproteobacteria--7||c__Geothermincolia--1||c__Polyangia--1:capture_domain_counter=d__Bacteria--10:capture_family_counter=f__Burkholderiaceae--7||f__Geothermincolaceae--1||f__JAEUJZ01--1||f__SZUA-540--1:capture_genus_counter=g__Geothermincola_A--1||g__JAGNNG01--1||g__Ramlibacter--1||g__SZUA-540--1||g__Variovorax--6:capture_order_counter=o__Burkholderiales--7||o__Desulfuromonadales--1||o__Geothermincolales--1||o__Palsa-1104--1:capture_phylum_counter=p__Actinobacteriota--1||p__Desulfobacterota--1||p__Myxococcota--1||p__Proteobacteria--7:capture_species_counter=s__Geothermincola_A secundus--1||s__JAGNNG01 sp016794465--1||s__Ramlibacter sp016641735--1||s__SZUA-540 sp009731355--1||s__Variovorax beijingensis--2||s__Variovorax sp001424835--1||s__Variovorax sp900106655--1||s__Variovorax sp900115375--2:evalue_avg=2.1e-52:evalue_max=2.1e-52:evalue_min=2.1e-52:evalue_std=0:evalue_sum=2.1e-52:gapopen_avg=0.0:gapopen_max=0.0:gapopen_min=0.0:gapopen_std=0:gapopen_sum=0.0:gtdb_class_counter=:gtdb_domain_counter=:gtdb_family_counter=:gtdb_genus_counter=:gtdb_order_counter=:gtdb_phylum_counter=:gtdb_species_counter=:heptad_counter=MCP-40H--9||MCP-44H--1:lbd_counter=:length_avg=120.0:length_max=120.0:length_min=120.0:length_std=0:length_sum=120.0:mismatch_avg=4.0:mismatch_max=4.0:mismatch_min=4.0:mismatch_std=0:mismatch_sum=4.0:name=N189840:qcovhsp_avg=97.6:qcovhsp_max=97.6:qcovhsp_min=97.6:qcovhsp_std=0:qcovhsp_sum=97.6:qend_avg=120.0:qend_max=120.0:qend_min=120.0:qend_std=0:qend_sum=120.0:qstart_avg=1.0:qstart_max=1.0:qstart_min=1.0:qstart_std=0:qstart_sum=1.0:ref_name_counter=RS_GCF_016806145.1_protein.faa_NZ_CP063166.1_5456@PF00015_full_PFAM.556.765--1:scovhsp_avg=57.4:scovhsp_max=57.4:scovhsp_min=57.4:scovhsp_std=0:scovhsp_sum=57.4:send_avg=121.0:send_max=121.0:send_min=121.0:send_std=0:send_sum=121.0:sstart_avg=2.0:sstart_max=2.0:sstart_min=2.0:sstart_std=0:sstart_sum=2.0])0:5e-09[&&NHX:Sample_counter=rhizpot1--8||rhizpot2--1||rhizpot3--3||rhiztom2--1:Type_counter=GTDB--1||capture--13:besthit_avg=96.26666666666667:besthit_max=96.8:besthit_min=95.3:besthit_std=0.8386497083606098:besthit_sum=288.8:bitscore_avg=158.66666666666666:bitscore_max=174.0:bitscore_min=137.0:bitscore_std=19.295940851208407:bitscore_sum=476.0:capture_class_counter=c__Desulfuromonadia--1||c__Gammaproteobacteria--10||c__Geothermincolia--1||c__Polyangia--1:capture_domain_counter=d__Bacteria--13:capture_family_counter=f__Burkholderiaceae--9||f__Geothermincolaceae--1||f__JAEUJZ01--1||f__SZUA-540--1||f__Xanthomonadaceae--1:capture_genus_counter=g__Geothermincola_A--1||g__JAGNNG01--1||g__Ramlibacter--1||g__SZUA-540--1||g__Variovorax--8||g__Xanthomonas--1:capture_order_counter=o__Burkholderiales--9||o__Desulfuromonadales--1||o__Geothermincolales--1||o__Palsa-1104--1||o__Xanthomonadales--1:capture_phylum_counter=p__Actinobacteriota--1||p__Desulfobacterota--1||p__Myxococcota--1||p__Proteobacteria--10:capture_species_counter=s__Geothermincola_A secundus--1||s__JAGNNG01 sp016794465--1||s__Ramlibacter sp016641735--1||s__SZUA-540 sp009731355--1||s__Variovorax beijingensis--2||s__Variovorax sp001424835--1||s__Variovorax sp900106655--3||s__Variovorax sp900115375--2||s__Xanthomonas vasicola--1:evalue_avg=4.200000000070039e-42:evalue_max=1.26e-41:evalue_min=1.18e-55:evalue_std=7.27461339172863e-42:evalue_sum=1.2600000000210117e-41:gapopen_avg=0.0:gapopen_max=0.0:gapopen_min=0.0:gapopen_std=0.0:gapopen_sum=0.0:gtdb_class_counter=c__Gammaproteobacteria--1:gtdb_domain_counter=d__Bacteria--1:gtdb_family_counter=f__Methylomonadaceae--1:gtdb_genus_counter=g__Methylovulum--1:gtdb_order_counter=o__Methylococcales--1:gtdb_phylum_counter=p__Proteobacteria--1:gtdb_species_counter=s__Methylovulum oryzae--1:heptad_counter=MCP-40H--12||MCP-44H--2:lbd_counter=:lca_tree=s__Methylovulum oryzae:length_avg=117.66666666666667:length_max=126.0:length_min=107.0:length_std=9.71253485622231:length_sum=353.0:mismatch_avg=4.333333333333333:mismatch_max=5.0:mismatch_min=4.0:mismatch_std=0.5773502691896258:mismatch_sum=13.0:name=N189841:qcovhsp_avg=98.66666666666667:qcovhsp_max=100.0:qcovhsp_min=97.6:qcovhsp_std=1.2220201853215593:qcovhsp_sum=296.0:qend_avg=117.66666666666667:qend_max=126.0:qend_min=107.0:qend_std=9.71253485622231:qend_sum=353.0:qstart_avg=1.0:qstart_max=1.0:qstart_min=1.0:qstart_std=0.0:qstart_sum=3.0:ref_name_counter=RS_GCF_016806145.1_protein.faa_NZ_CP063166.1_5456@PF00015_full_PFAM.556.765--3:scovhsp_avg=56.29999999999999:scovhsp_max=60.3:scovhsp_min=51.2:scovhsp_std=4.64865571966778:scovhsp_sum=168.89999999999998:send_avg=118.66666666666667:send_max=127.0:send_min=108.0:send_std=9.71253485622231:send_sum=356.0:sstart_avg=2.0:sstart_max=2.0:sstart_min=2.0:sstart_std=0.0:sstart_sum=6.0],(170f404a-53b1-4907-93e1-47a420b9434c_6@MCPsignal.110.208:5e-09[&&NHX:Sample=rhizpot3:Type=capture:capture_class=c__Gammaproteobacteria:capture_domain=d__Bacteria:capture_family=f__Burkholderiaceae:capture_genus=g__Variovorax:capture_order=o__Burkholderiales:capture_phylum=p__Proteobacteria:capture_species=s__Variovorax paradoxus_H:heptad=MCP-40H],c10c5371-df93-4fd1-9887-55019772fbd8_2@MCPsignal.203.299:5e-09[&&NHX:Sample=rhizpot3:Type=capture:besthit=96.9:bitscore=137.0:capture_class=c__Gammaproteobacteria:capture_domain=d__Bacteria:capture_family=f__Burkholderiaceae:capture_genus=g__Variovorax:capture_order=o__Burkholderiales:capture_phylum=p__Proteobacteria:capture_species=s__Variovorax sp003984625:evalue=3.98e-43:gapopen=0.0:heptad=MCP-40H:length=96.0:mismatch=3.0:qcovhsp=100.0:qend=96.0:qstart=1.0:ref_name=GB_GCA_002256925.1_protein.faa_NCGI01000165.1_1@PF00015_full_PFAM.310.417:scovhsp=89.7:send=100.0:sstart=5.0])0.918:0.0263693[&&NHX:Sample_counter=rhizpot3--2:Type_counter=capture--2:besthit_avg=96.9:besthit_max=96.9:besthit_min=96.9:besthit_std=0:besthit_sum=96.9:bitscore_avg=137.0:bitscore_max=137.0:bitscore_min=137.0:bitscore_std=0:bitscore_sum=137.0:capture_class_counter=c__Gammaproteobacteria--2:capture_domain_counter=d__Bacteria--2:capture_family_counter=f__Burkholderiaceae--2:capture_genus_counter=g__Variovorax--2:capture_order_counter=o__Burkholderiales--2:capture_phylum_counter=p__Proteobacteria--2:capture_species_counter=s__Variovorax paradoxus_H--1||s__Variovorax sp003984625--1:evalue_avg=3.98e-43:evalue_max=3.98e-43:evalue_min=3.98e-43:evalue_std=0:evalue_sum=3.98e-43:gapopen_avg=0.0:gapopen_max=0.0:gapopen_min=0.0:gapopen_std=0:gapopen_sum=0.0:gtdb_class_counter=:gtdb_domain_counter=:gtdb_family_counter=:gtdb_genus_counter=:gtdb_order_counter=:gtdb_phylum_counter=:gtdb_species_counter=:heptad_counter=MCP-40H--2:lbd_counter=:length_avg=96.0:length_max=96.0:length_min=96.0:length_std=0:length_sum=96.0:mismatch_avg=3.0:mismatch_max=3.0:mismatch_min=3.0:mismatch_std=0:mismatch_sum=3.0:name=N189844:qcovhsp_avg=100.0:qcovhsp_max=100.0:qcovhsp_min=100.0:qcovhsp_std=0:qcovhsp_sum=100.0:qend_avg=96.0:qend_max=96.0:qend_min=96.0:qend_std=0:qend_sum=96.0:qstart_avg=1.0:qstart_max=1.0:qstart_min=1.0:qstart_std=0:qstart_sum=1.0:ref_name_counter=GB_GCA_002256925.1_protein.faa_NCGI01000165.1_1@PF00015_full_PFAM.310.417--1:scovhsp_avg=89.7:scovhsp_max=89.7:scovhsp_min=89.7:scovhsp_std=0:scovhsp_sum=89.7:send_avg=100.0:send_max=100.0:send_min=100.0:send_std=0:send_sum=100.0:sstart_avg=5.0:sstart_max=5.0:sstart_min=5.0:sstart_std=0:sstart_sum=5.0])0:5e-09[&&NHX:Sample_counter=rhizpot1--8||rhizpot2--1||rhizpot3--5||rhiztom2--1:Type_counter=GTDB--1||capture--15:besthit_avg=96.42500000000001:besthit_max=96.9:besthit_min=95.3:besthit_std=0.7544313531837542:besthit_sum=385.70000000000005:bitscore_avg=153.25:bitscore_max=174.0:bitscore_min=137.0:bitscore_std=19.120233610846217:bitscore_sum=613.0:capture_class_counter=c__Desulfuromonadia--1||c__Gammaproteobacteria--12||c__Geothermincolia--1||c__Polyangia--1:capture_domain_counter=d__Bacteria--15:capture_family_counter=f__Burkholderiaceae--11||f__Geothermincolaceae--1||f__JAEUJZ01--1||f__SZUA-540--1||f__Xanthomonadaceae--1:capture_genus_counter=g__Geothermincola_A--1||g__JAGNNG01--1||g__Ramlibacter--1||g__SZUA-540--1||g__Variovorax--10||g__Xanthomonas--1:capture_order_counter=o__Burkholderiales--11||o__Desulfuromonadales--1||o__Geothermincolales--1||o__Palsa-1104--1||o__Xanthomonadales--1:capture_phylum_counter=p__Actinobacteriota--1||p__Desulfobacterota--1||p__Myxococcota--1||p__Proteobacteria--12:capture_species_counter=s__Geothermincola_A secundus--1||s__JAGNNG01 sp016794465--1||s__Ramlibacter sp016641735--1||s__SZUA-540 sp009731355--1||s__Variovorax beijingensis--2||s__Variovorax paradoxus_H--1||s__Variovorax sp001424835--1||s__Variovorax sp003984625--1||s__Variovorax sp900106655--3||s__Variovorax sp900115375--2||s__Xanthomonas vasicola--1:evalue_avg=3.2495000000525295e-42:evalue_max=1.26e-41:evalue_min=1.18e-55:evalue_std=6.236489477225533e-42:evalue_sum=1.2998000000210118e-41:gapopen_avg=0.0:gapopen_max=0.0:gapopen_min=0.0:gapopen_std=0.0:gapopen_sum=0.0:gtdb_class_counter=c__Gammaproteobacteria--1:gtdb_domain_counter=d__Bacteria--1:gtdb_family_counter=f__Methylomonadaceae--1:gtdb_genus_counter=g__Methylovulum--1:gtdb_order_counter=o__Methylococcales--1:gtdb_phylum_counter=p__Proteobacteria--1:gtdb_species_counter=s__Methylovulum oryzae--1:heptad_counter=MCP-40H--14||MCP-44H--2:lbd_counter=:lca_tree=s__Methylovulum oryzae:length_avg=112.25:length_max=126.0:length_min=96.0:length_std=13.425721582097552:length_sum=449.0:mismatch_avg=4.0:mismatch_max=5.0:mismatch_min=3.0:mismatch_std=0.816496580927726:mismatch_sum=16.0:name=N189845:qcovhsp_avg=99.0:qcovhsp_max=100.0:qcovhsp_min=97.6:qcovhsp_std=1.2000000000000013:qcovhsp_sum=396.0:qend_avg=112.25:qend_max=126.0:qend_min=96.0:qend_std=13.425721582097552:qend_sum=449.0:qstart_avg=1.0:qstart_max=1.0:qstart_min=1.0:qstart_std=0.0:qstart_sum=4.0:ref_name_counter=GB_GCA_002256925.1_protein.faa_NCGI01000165.1_1@PF00015_full_PFAM.310.417--1||RS_GCF_016806145.1_protein.faa_NZ_CP063166.1_5456@PF00015_full_PFAM.556.765--3:scovhsp_avg=64.65:scovhsp_max=89.7:scovhsp_min=51.2:scovhsp_std=17.125906302052066:scovhsp_sum=258.6:send_avg=114.0:send_max=127.0:send_min=100.0:send_std=12.24744871391589:send_sum=456.0:sstart_avg=2.75:sstart_max=5.0:sstart_min=2.0:sstart_std=1.5:sstart_sum=11.0])0.858:0.0256653[&&NHX:Sample_counter=rhizpot1--8||rhizpot2--4||rhizpot3--5||rhiztom2--1:Type_counter=GTDB--1||capture--18:besthit_avg=95.98333333333333:besthit_max=96.9:besthit_min=93.7:besthit_std=1.2624051119457125:besthit_sum=575.9:bitscore_avg=154.0:bitscore_max=174.0:bitscore_min=137.0:bitscore_std=15.019986684414869:bitscore_sum=924.0:capture_class_counter=c__Desulfuromonadia--2||c__Gammaproteobacteria--14||c__Geothermincolia--1||c__Polyangia--1:capture_domain_counter=d__Bacteria--18:capture_family_counter=f__Burkholderiaceae--12||f__Geobacteraceae--1||f__Geothermincolaceae--1||f__JAEUJZ01--1||f__Pseudomonadaceae--1||f__SZUA-540--1||f__Xanthomonadaceae--1:capture_genus_counter=g__Geobacter--1||g__Geothermincola_A--1||g__JAGNNG01--1||g__Pseudomonas_A--1||g__Ramlibacter--1||g__SZUA-540--1||g__Variovorax--11||g__Xanthomonas--1:capture_order_counter=o__Burkholderiales--12||o__Desulfuromonadales--1||o__Geobacterales--1||o__Geothermincolales--1||o__Palsa-1104--1||o__Pseudomonadales--1||o__Xanthomonadales--1:capture_phylum_counter=p__Actinobacteriota--1||p__Desulfobacterota--2||p__Myxococcota--1||p__Proteobacteria--14:capture_species_counter=s__Geobacter sulfurreducens--1||s__Geothermincola_A secundus--1||s__JAGNNG01 sp016794465--1||s__Pseudomonas_A sp000765155--1||s__Ramlibacter sp016641735--1||s__SZUA-540 sp009731355--1||s__Variovorax beijingensis--3||s__Variovorax paradoxus_H--1||s__Variovorax sp001424835--1||s__Variovorax sp003984625--1||s__Variovorax sp900106655--3||s__Variovorax sp900115375--2||s__Xanthomonas vasicola--1:evalue_avg=2.1663372601183532e-42:evalue_max=1.26e-41:evalue_min=1.18e-55:evalue_std=5.1139085101923686e-42:evalue_sum=1.2998023560710118e-41:gapopen_avg=0.16666666666666666:gapopen_max=1.0:gapopen_min=0.0:gapopen_std=0.408248290463863:gapopen_sum=1.0:gtdb_class_counter=c__Gammaproteobacteria--1:gtdb_domain_counter=d__Bacteria--1:gtdb_family_counter=f__Methylomonadaceae--1:gtdb_genus_counter=g__Methylovulum--1:gtdb_order_counter=o__Methylococcales--1:gtdb_phylum_counter=p__Proteobacteria--1:gtdb_species_counter=s__Methylovulum oryzae--1:heptad_counter=MCP-40H--17||MCP-44H--2:lbd_counter=:lca_tree=s__Methylovulum oryzae:length_avg=114.83333333333333:length_max=126.0:length_min=96.0:length_std=11.771434350437787:length_sum=689.0:mismatch_avg=4.333333333333333:mismatch_max=6.0:mismatch_min=3.0:mismatch_std=1.0327955589886444:mismatch_sum=26.0:name=N189846:qcovhsp_avg=98.76666666666667:qcovhsp_max=100.0:qcovhsp_min=97.4:qcovhsp_std=1.1483321238503545:qcovhsp_sum=592.6:qend_avg=114.5:qend_max=126.0:qend_min=96.0:qend_std=11.414902540100814:qend_sum=687.0:qstart_avg=1.0:qstart_max=1.0:qstart_min=1.0:qstart_std=0.0:qstart_sum=6.0:ref_name_counter=GB_GCA_002256925.1_protein.faa_NCGI01000165.1_1@PF00015_full_PFAM.310.417--1||RS_GCF_016806145.1_protein.faa_NZ_CP063166.1_5456@PF00015_full_PFAM.556.765--5:scovhsp_avg=62.23333333333333:scovhsp_max=89.7:scovhsp_min=51.2:scovhsp_std=13.905346693508461:scovhsp_sum=373.4:send_avg=116.33333333333333:send_max=127.0:send_min=100.0:send_std=10.838204033264306:send_sum=698.0:sstart_avg=2.5:sstart_max=5.0:sstart_min=2.0:sstart_std=1.224744871391589:sstart_sum=15.0],26032f7c-31c0-4e18-a663-a178e23b4dfb_6@MCPsignal.92.261:0.0207762[&&NHX:Sample=rhizpot1:Type=capture:besthit=97.0:bitscore=239.0:capture_class=c__Gammaproteobacteria:capture_domain=d__Bacteria:capture_family=f__Burkholderiaceae:capture_genus=g__Variovorax:capture_order=o__Burkholderiales:capture_phylum=p__Proteobacteria:capture_species=s__Variovorax paradoxus_I:evalue=9.44e-81:gapopen=1.0:heptad=MCP-40H:length=169.0:mismatch=4.0:qcovhsp=99.4:qend=168.0:qstart=1.0:ref_name=RS_GCF_001424835.1_protein.faa_NZ_LMCQ01000025.1_276@PF00015_full_PFAM.553.764:scovhsp=80.1:send=172.0:sstart=4.0])0.084:0.0123703[&&NHX:Sample_counter=rhizpot1--9||rhizpot2--4||rhizpot3--5||rhiztom2--1:Type_counter=GTDB--1||capture--19:besthit_avg=96.12857142857142:besthit_max=97.0:besthit_min=93.7:besthit_std=1.2147898113312794:besthit_sum=672.9:bitscore_avg=166.14285714285714:bitscore_max=239.0:bitscore_min=137.0:bitscore_std=34.93054332733542:bitscore_sum=1163.0:capture_class_counter=c__Desulfuromonadia--2||c__Gammaproteobacteria--15||c__Geothermincolia--1||c__Polyangia--1:capture_domain_counter=d__Bacteria--19:capture_family_counter=f__Burkholderiaceae--13||f__Geobacteraceae--1||f__Geothermincolaceae--1||f__JAEUJZ01--1||f__Pseudomonadaceae--1||f__SZUA-540--1||f__Xanthomonadaceae--1:capture_genus_counter=g__Geobacter--1||g__Geothermincola_A--1||g__JAGNNG01--1||g__Pseudomonas_A--1||g__Ramlibacter--1||g__SZUA-540--1||g__Variovorax--12||g__Xanthomonas--1:capture_order_counter=o__Burkholderiales--13||o__Desulfuromonadales--1||o__Geobacterales--1||o__Geothermincolales--1||o__Palsa-1104--1||o__Pseudomonadales--1||o__Xanthomonadales--1:capture_phylum_counter=p__Actinobacteriota--1||p__Desulfobacterota--2||p__Myxococcota--1||p__Proteobacteria--15:capture_species_counter=s__Geobacter sulfurreducens--1||s__Geothermincola_A secundus--1||s__JAGNNG01 sp016794465--1||s__Pseudomonas_A sp000765155--1||s__Ramlibacter sp016641735--1||s__SZUA-540 sp009731355--1||s__Variovorax beijingensis--3||s__Variovorax paradoxus_H--1||s__Variovorax paradoxus_I--1||s__Variovorax sp001424835--1||s__Variovorax sp003984625--1||s__Variovorax sp900106655--3||s__Variovorax sp900115375--2||s__Xanthomonas vasicola--1:evalue_avg=1.856860508672874e-42:evalue_max=1.26e-41:evalue_min=9.44e-81:evalue_std=4.739600675160128e-42:evalue_sum=1.2998023560710118e-41:gapopen_avg=0.2857142857142857:gapopen_max=1.0:gapopen_min=0.0:gapopen_std=0.48795003647426655:gapopen_sum=2.0:gtdb_class_counter=c__Gammaproteobacteria--1:gtdb_domain_counter=d__Bacteria--1:gtdb_family_counter=f__Methylomonadaceae--1:gtdb_genus_counter=g__Methylovulum--1:gtdb_order_counter=o__Methylococcales--1:gtdb_phylum_counter=p__Proteobacteria--1:gtdb_species_counter=s__Methylovulum oryzae--1:heptad_counter=MCP-40H--18||MCP-44H--2:lbd_counter=:lca_tree=s__Methylovulum oryzae:length_avg=122.57142857142857:length_max=169.0:length_min=96.0:length_std=23.12183054213156:length_sum=858.0:mismatch_avg=4.285714285714286:mismatch_max=6.0:mismatch_min=3.0:mismatch_std=0.9511897312113419:mismatch_sum=30.0:name=N189848:qcovhsp_avg=98.85714285714286:qcovhsp_max=100.0:qcovhsp_min=97.4:qcovhsp_std=1.075262980014878:qcovhsp_sum=692.0:qend_avg=122.14285714285714:qend_max=168.0:qend_min=96.0:qend_std=22.748103008299186:qend_sum=855.0:qstart_avg=1.0:qstart_max=1.0:qstart_min=1.0:qstart_std=0.0:qstart_sum=7.0:ref_name_counter=GB_GCA_002256925.1_protein.faa_NCGI01000165.1_1@PF00015_full_PFAM.310.417--1||RS_GCF_001424835.1_protein.faa_NZ_LMCQ01000025.1_276@PF00015_full_PFAM.553.764--1||RS_GCF_016806145.1_protein.faa_NZ_CP063166.1_5456@PF00015_full_PFAM.556.765--5:scovhsp_avg=64.78571428571429:scovhsp_max=89.7:scovhsp_min=51.2:scovhsp_std=14.378273954295135:scovhsp_sum=453.5:send_avg=124.28571428571429:send_max=172.0:send_min=100.0:send_std=23.250192011495916:send_sum=870.0:sstart_avg=2.7142857142857144:sstart_max=5.0:sstart_min=2.0:sstart_std=1.2535663410560174:sstart_sum=19.0],((99f555ca-7dd4-422a-842f-080ae5a4d9ff_3@MCPsignal.224.312:0[&&NHX:Sample=rhizpot3:Type=capture:capture_class=c__Gammaproteobacteria:capture_domain=d__Bacteria:capture_family=f__Burkholderiaceae:capture_genus=g__Variovorax:capture_order=o__Burkholderiales:capture_phylum=p__Proteobacteria:capture_species=s__Variovorax paradoxus_G:heptad=MCP-40H],0f2e2ac4-0726-42f3-94c2-18a465febec0_2@MCPsignal.31.119:0[&&NHX:Sample=rhizpot3:Type=capture:capture_class=c__Gammaproteobacteria:capture_domain=d__Bacteria:capture_family=f__Burkholderiaceae:capture_genus=g__Variovorax:capture_order=o__Burkholderiales:capture_phylum=p__Proteobacteria:capture_species=s__Variovorax sp003984625:heptad=MCP-40H]):5e-09[&&NHX:Sample_counter=rhizpot3--2:Type_counter=capture--2:capture_class_counter=c__Gammaproteobacteria--2:capture_domain_counter=d__Bacteria--2:capture_family_counter=f__Burkholderiaceae--2:capture_genus_counter=g__Variovorax--2:capture_order_counter=o__Burkholderiales--2:capture_phylum_counter=p__Proteobacteria--2:capture_species_counter=s__Variovorax paradoxus_G--1||s__Variovorax sp003984625--1:gtdb_class_counter=:gtdb_domain_counter=:gtdb_family_counter=:gtdb_genus_counter=:gtdb_order_counter=:gtdb_phylum_counter=:gtdb_species_counter=:heptad_counter=MCP-40H--2:lbd_counter=:name=N189851:ref_name_counter=],b755fb98-8bd3-46b2-bffb-0595d5ec98cb_3@MCPsignal.195.327:0.0177068[&&NHX:Sample=rhizpot2:Type=capture:besthit=94.0:bitscore=174.0:capture_class=c__Gammaproteobacteria:capture_domain=d__Bacteria:capture_family=f__Burkholderiaceae:capture_genus=g__Variovorax:capture_order=o__Burkholderiales:capture_phylum=p__Proteobacteria:capture_species=s__Variovorax sp017161115:evalue=1.38e-55:gapopen=1.0:heptad=MCP-40H:length=133.0:mismatch=7.0:qcovhsp=100.0:qend=132.0:qstart=1.0:ref_name=RS_GCF_016806145.1_protein.faa_NZ_CP063166.1_5456@PF00015_full_PFAM.556.765:scovhsp=63.6:send=134.0:sstart=2.0])0:5e-09[&&NHX:Sample_counter=rhizpot2--1||rhizpot3--2:Type_counter=capture--3:besthit_avg=94.0:besthit_max=94.0:besthit_min=94.0:besthit_std=0:besthit_sum=94.0:bitscore_avg=174.0:bitscore_max=174.0:bitscore_min=174.0:bitscore_std=0:bitscore_sum=174.0:capture_class_counter=c__Gammaproteobacteria--3:capture_domain_counter=d__Bacteria--3:capture_family_counter=f__Burkholderiaceae--3:capture_genus_counter=g__Variovorax--3:capture_order_counter=o__Burkholderiales--3:capture_phylum_counter=p__Proteobacteria--3:capture_species_counter=s__Variovorax paradoxus_G--1||s__Variovorax sp003984625--1||s__Variovorax sp017161115--1:evalue_avg=1.38e-55:evalue_max=1.38e-55:evalue_min=1.38e-55:evalue_std=0:evalue_sum=1.38e-55:gapopen_avg=1.0:gapopen_max=1.0:gapopen_min=1.0:gapopen_std=0:gapopen_sum=1.0:gtdb_class_counter=:gtdb_domain_counter=:gtdb_family_counter=:gtdb_genus_counter=:gtdb_order_counter=:gtdb_phylum_counter=:gtdb_species_counter=:heptad_counter=MCP-40H--3:lbd_counter=:length_avg=133.0:length_max=133.0:length_min=133.0:length_std=0:length_sum=133.0:mismatch_avg=7.0:mismatch_max=7.0:mismatch_min=7.0:mismatch_std=0:mismatch_sum=7.0:name=N189853:qcovhsp_avg=100.0:qcovhsp_max=100.0:qcovhsp_min=100.0:qcovhsp_std=0:qcovhsp_sum=100.0:qend_avg=132.0:qend_max=132.0:qend_min=132.0:qend_std=0:qend_sum=132.0:qstart_avg=1.0:qstart_max=1.0:qstart_min=1.0:qstart_std=0:qstart_sum=1.0:ref_name_counter=RS_GCF_016806145.1_protein.faa_NZ_CP063166.1_5456@PF00015_full_PFAM.556.765--1:scovhsp_avg=63.6:scovhsp_max=63.6:scovhsp_min=63.6:scovhsp_std=0:scovhsp_sum=63.6:send_avg=134.0:send_max=134.0:send_min=134.0:send_std=0:send_sum=134.0:sstart_avg=2.0:sstart_max=2.0:sstart_min=2.0:sstart_std=0:sstart_sum=2.0])0:1.3e-08[&&NHX:Sample_counter=rhizpot1--9||rhizpot2--5||rhizpot3--7||rhiztom2--1:Type_counter=GTDB--1||capture--22:besthit_avg=95.8625:besthit_max=97.0:besthit_min=93.7:besthit_std=1.353236860272436:besthit_sum=766.9:bitscore_avg=167.125:bitscore_max=239.0:bitscore_min=137.0:bitscore_std=32.45848997455937:bitscore_sum=1337.0:capture_class_counter=c__Desulfuromonadia--2||c__Gammaproteobacteria--18||c__Geothermincolia--1||c__Polyangia--1:capture_domain_counter=d__Bacteria--22:capture_family_counter=f__Burkholderiaceae--16||f__Geobacteraceae--1||f__Geothermincolaceae--1||f__JAEUJZ01--1||f__Pseudomonadaceae--1||f__SZUA-540--1||f__Xanthomonadaceae--1:capture_genus_counter=g__Geobacter--1||g__Geothermincola_A--1||g__JAGNNG01--1||g__Pseudomonas_A--1||g__Ramlibacter--1||g__SZUA-540--1||g__Variovorax--15||g__Xanthomonas--1:capture_order_counter=o__Burkholderiales--16||o__Desulfuromonadales--1||o__Geobacterales--1||o__Geothermincolales--1||o__Palsa-1104--1||o__Pseudomonadales--1||o__Xanthomonadales--1:capture_phylum_counter=p__Actinobacteriota--1||p__Desulfobacterota--2||p__Myxococcota--1||p__Proteobacteria--18:capture_species_counter=s__Geobacter sulfurreducens--1||s__Geothermincola_A secundus--1||s__JAGNNG01 sp016794465--1||s__Pseudomonas_A sp000765155--1||s__Ramlibacter sp016641735--1||s__SZUA-540 sp009731355--1||s__Variovorax beijingensis--3||s__Variovorax paradoxus_G--1||s__Variovorax paradoxus_H--1||s__Variovorax paradoxus_I--1||s__Variovorax sp001424835--1||s__Variovorax sp003984625--2||s__Variovorax sp017161115--1||s__Variovorax sp900106655--3||s__Variovorax sp900115375--2||s__Xanthomonas vasicola--1:evalue_avg=1.624752945088782e-42:evalue_max=1.26e-41:evalue_min=9.44e-81:evalue_std=4.436855819479679e-42:evalue_sum=1.2998023560710256e-41:gapopen_avg=0.375:gapopen_max=1.0:gapopen_min=0.0:gapopen_std=0.5175491695067657:gapopen_sum=3.0:gtdb_class_counter=c__Gammaproteobacteria--1:gtdb_domain_counter=d__Bacteria--1:gtdb_family_counter=f__Methylomonadaceae--1:gtdb_genus_counter=g__Methylovulum--1:gtdb_order_counter=o__Methylococcales--1:gtdb_phylum_counter=p__Proteobacteria--1:gtdb_species_counter=s__Methylovulum oryzae--1:heptad_counter=MCP-40H--21||MCP-44H--2:lbd_counter=:lca_tree=s__Methylovulum oryzae:length_avg=123.875:length_max=169.0:length_min=96.0:length_std=21.721861930191107:length_sum=991.0:mismatch_avg=4.625:mismatch_max=7.0:mismatch_min=3.0:mismatch_std=1.3024701806293193:mismatch_sum=37.0:name=N189854:qcovhsp_avg=99.0:qcovhsp_max=100.0:qcovhsp_min=97.4:qcovhsp_std=1.0743768958264663:qcovhsp_sum=792.0:qend_avg=123.375:qend_max=168.0:qend_min=96.0:qend_std=21.347047303349203:qend_sum=987.0:qstart_avg=1.0:qstart_max=1.0:qstart_min=1.0:qstart_std=0.0:qstart_sum=8.0:ref_name_counter=GB_GCA_002256925.1_protein.faa_NCGI01000165.1_1@PF00015_full_PFAM.310.417--1||RS_GCF_001424835.1_protein.faa_NZ_LMCQ01000025.1_276@PF00015_full_PFAM.553.764--1||RS_GCF_016806145.1_protein.faa_NZ_CP063166.1_5456@PF00015_full_PFAM.556.765--6:scovhsp_avg=64.6375:scovhsp_max=89.7:scovhsp_min=51.2:scovhsp_std=13.318294345963162:scovhsp_sum=517.1:send_avg=125.5:send_max=172.0:send_min=100.0:send_std=21.79777183894852:send_sum=1004.0:sstart_avg=2.625:sstart_max=5.0:sstart_min=2.0:sstart_std=1.1877349391654208:sstart_sum=21.0],(((8567dc6d-705f-4a20-b655-88c8832d3e28_6@MCPsignal.77.213:0.0238357[&&NHX:Sample=rhizpot1:Type=capture:besthit=94.1:bitscore=185.0:capture_class=c__Gammaproteobacteria:capture_domain=d__Bacteria:capture_family=f__Burkholderiaceae:capture_genus=g__Variovorax:capture_order=o__Burkholderiales:capture_phylum=p__Proteobacteria:capture_species=s__Variovorax sp900106655:evalue=6.42e-60:gapopen=0.0:heptad=MCP-40H:length=136.0:mismatch=8.0:qcovhsp=100.0:qend=136.0:qstart=1.0:ref_name=RS_GCF_016806145.1_protein.faa_NZ_CP063166.1_5456@PF00015_full_PFAM.556.765:scovhsp=65.1:send=137.0:sstart=2.0],27dfc98b-8018-45e5-becb-37e8f64db841_1@MCPsignal.748.828:0.00942916[&&NHX:Sample=rhizpot3:Type=capture:capture_class=c__Gammaproteobacteria:capture_domain=d__Bacteria:capture_family=f__Burkholderiaceae:capture_genus=g__Variovorax:capture_order=o__Burkholderiales:capture_phylum=p__Proteobacteria:capture_species=s__Variovorax beijingensis:heptad=MCP-40H:lbd=PilJ])0:1.8e-08[&&NHX:Sample_counter=rhizpot1--1||rhizpot3--1:Type_counter=capture--2:besthit_avg=94.1:besthit_max=94.1:besthit_min=94.1:besthit_std=0:besthit_sum=94.1:bitscore_avg=185.0:bitscore_max=185.0:bitscore_min=185.0:bitscore_std=0:bitscore_sum=185.0:capture_class_counter=c__Gammaproteobacteria--2:capture_domain_counter=d__Bacteria--2:capture_family_counter=f__Burkholderiaceae--2:capture_genus_counter=g__Variovorax--2:capture_order_counter=o__Burkholderiales--2:capture_phylum_counter=p__Proteobacteria--2:capture_species_counter=s__Variovorax beijingensis--1||s__Variovorax sp900106655--1:evalue_avg=6.42e-60:evalue_max=6.42e-60:evalue_min=6.42e-60:evalue_std=0:evalue_sum=6.42e-60:gapopen_avg=0.0:gapopen_max=0.0:gapopen_min=0.0:gapopen_std=0:gapopen_sum=0.0:gtdb_class_counter=:gtdb_domain_counter=:gtdb_family_counter=:gtdb_genus_counter=:gtdb_order_counter=:gtdb_phylum_counter=:gtdb_species_counter=:heptad_counter=MCP-40H--2:lbd_counter=PilJ--1:length_avg=136.0:length_max=136.0:length_min=136.0:length_std=0:length_sum=136.0:mismatch_avg=8.0:mismatch_max=8.0:mismatch_min=8.0:mismatch_std=0:mismatch_sum=8.0:name=N189857:qcovhsp_avg=100.0:qcovhsp_max=100.0:qcovhsp_min=100.0:qcovhsp_std=0:qcovhsp_sum=100.0:qend_avg=136.0:qend_max=136.0:qend_min=136.0:qend_std=0:qend_sum=136.0:qstart_avg=1.0:qstart_max=1.0:qstart_min=1.0:qstart_std=0:qstart_sum=1.0:ref_name_counter=RS_GCF_016806145.1_protein.faa_NZ_CP063166.1_5456@PF00015_full_PFAM.556.765--1:scovhsp_avg=65.1:scovhsp_max=65.1:scovhsp_min=65.1:scovhsp_std=0:scovhsp_sum=65.1:send_avg=137.0:send_max=137.0:send_min=137.0:send_std=0:send_sum=137.0:sstart_avg=2.0:sstart_max=2.0:sstart_min=2.0:sstart_std=0:sstart_sum=2.0],(c121ac5c-8314-4de1-90b0-379df5ae6a39_6@MCPsignal.289.390:5e-09[&&NHX:Sample=rhiztom1:Type=capture:capture_class=c__Gammaproteobacteria:capture_domain=d__Bacteria:capture_family=f__Burkholderiaceae:capture_genus=g__Variovorax:capture_order=o__Burkholderiales:capture_phylum=p__Proteobacteria:capture_species=s__Variovorax sp013376015:heptad=MCP-40H],((((1189281b-4c02-413f-8d01-6db0b195a5ef_3@MCPsignal.379.466:0[&&NHX:Sample=rhizpot1:Type=capture:capture_class=c__Gammaproteobacteria:capture_domain=d__Bacteria:capture_family=f__Burkholderiaceae:capture_genus=g__Variovorax:capture_order=o__Burkholderiales:capture_phylum=p__Proteobacteria:capture_species=s__Variovorax sp900106655:heptad=MCP-40H],56b4d7c8-f665-45a3-9171-36008d89253b_2@MCPsignal.26.113:0[&&NHX:Sample=rhizpot3:Type=capture:capture_class=c__Gammaproteobacteria:capture_domain=d__Bacteria:capture_family=f__Burkholderiaceae:capture_genus=g__Variovorax:capture_order=o__Burkholderiales:capture_phylum=p__Proteobacteria:capture_species=s__Variovorax sp003984625:heptad=MCP-40H])0:0[&&NHX:Sample_counter=rhizpot1--1||rhizpot3--1:Type_counter=capture--2:capture_class_counter=c__Gammaproteobacteria--2:capture_domain_counter=d__Bacteria--2:capture_family_counter=f__Burkholderiaceae--2:capture_genus_counter=g__Variovorax--2:capture_order_counter=o__Burkholderiales--2:capture_phylum_counter=p__Proteobacteria--2:capture_species_counter=s__Variovorax sp003984625--1||s__Variovorax sp900106655--1:gtdb_class_counter=:gtdb_domain_counter=:gtdb_family_counter=:gtdb_genus_counter=:gtdb_order_counter=:gtdb_phylum_counter=:gtdb_species_counter=:heptad_counter=MCP-40H--2:lbd_counter=:name=N189861:ref_name_counter=],68661f23-9252-486f-84ce-d65e6fe892f4_1@MCPsignal.358.445:0[&&NHX:Sample=rhizpot3:Type=capture:capture_class=c__Gammaproteobacteria:capture_domain=d__Bacteria:capture_family=f__Burkholderiaceae:capture_genus=g__Variovorax:capture_order=o__Burkholderiales:capture_phylum=p__Proteobacteria:capture_species=s__Variovorax sp003984625:heptad=MCP-40H])0:0[&&NHX:Sample_counter=rhizpot1--1||rhizpot3--2:Type_counter=capture--3:capture_class_counter=c__Gammaproteobacteria--3:capture_domain_counter=d__Bacteria--3:capture_family_counter=f__Burkholderiaceae--3:capture_genus_counter=g__Variovorax--3:capture_order_counter=o__Burkholderiales--3:capture_phylum_counter=p__Proteobacteria--3:capture_species_counter=s__Variovorax sp003984625--2||s__Variovorax sp900106655--1:gtdb_class_counter=:gtdb_domain_counter=:gtdb_family_counter=:gtdb_genus_counter=:gtdb_order_counter=:gtdb_phylum_counter=:gtdb_species_counter=:heptad_counter=MCP-40H--3:lbd_counter=:name=N189863:ref_name_counter=],ca2ef7d4-c94d-4051-b6ac-11031d2f4362_1@MCPsignal.835.922:0[&&NHX:Sample=rhizpot3:Type=capture:capture_class=c__Gammaproteobacteria:capture_domain=d__Bacteria:capture_family=f__Burkholderiaceae:capture_genus=g__Variovorax:capture_order=o__Burkholderiales:capture_phylum=p__Proteobacteria:capture_species=s__Variovorax paradoxus_G:heptad=MCP-40H]):5e-09[&&NHX:Sample_counter=rhizpot1--1||rhizpot3--3:Type_counter=capture--4:capture_class_counter=c__Gammaproteobacteria--4:capture_domain_counter=d__Bacteria--4:capture_family_counter=f__Burkholderiaceae--4:capture_genus_counter=g__Variovorax--4:capture_order_counter=o__Burkholderiales--4:capture_phylum_counter=p__Proteobacteria--4:capture_species_counter=s__Variovorax paradoxus_G--1||s__Variovorax sp003984625--2||s__Variovorax sp900106655--1:gtdb_class_counter=:gtdb_domain_counter=:gtdb_family_counter=:gtdb_genus_counter=:gtdb_order_counter=:gtdb_phylum_counter=:gtdb_species_counter=:heptad_counter=MCP-40H--4:lbd_counter=:name=N189865:ref_name_counter=],((8f0171dc-83fa-41b3-b780-556491ea4578_1@MCPsignal.26.98:0[&&NHX:Sample=rhizpot3:Type=capture:capture_class=c__Gammaproteobacteria:capture_domain=d__Bacteria:capture_family=f__Rhodocyclaceae:capture_genus=g__Azonexus:capture_order=o__Burkholderiales:capture_phylum=p__Proteobacteria:capture_species=s__Azonexus sp002840785:heptad=MCP-40H],b70e1847-fe37-431d-8c9f-5e69395afd56_2@MCPsignal.420.492:0[&&NHX:Sample=rhizpot3:Type=capture:capture_class=c__Gammaproteobacteria:capture_domain=d__Bacteria:capture_family=f__Burkholderiaceae:capture_genus=g__Variovorax:capture_order=o__Burkholderiales:capture_phylum=p__Proteobacteria:capture_species=s__Variovorax paradoxus_G:heptad=MCP-40H]):5e-09[&&NHX:Sample_counter=rhizpot3--2:Type_counter=capture--2:capture_class_counter=c__Gammaproteobacteria--2:capture_domain_counter=d__Bacteria--2:capture_family_counter=f__Burkholderiaceae--1||f__Rhodocyclaceae--1:capture_genus_counter=g__Azonexus--1||g__Variovorax--1:capture_order_counter=o__Burkholderiales--2:capture_phylum_counter=p__Proteobacteria--2:capture_species_counter=s__Azonexus sp002840785--1||s__Variovorax paradoxus_G--1:gtdb_class_counter=:gtdb_domain_counter=:gtdb_family_counter=:gtdb_genus_counter=:gtdb_order_counter=:gtdb_phylum_counter=:gtdb_species_counter=:heptad_counter=MCP-40H--2:lbd_counter=:name=N189868:ref_name_counter=],((((0b4acdf0-2780-4baa-a483-ac6f8a82f6da_4@MCPsignal.316.402:0[&&NHX:Sample=rhizpot1:Type=capture:capture_class=c__Gammaproteobacteria:capture_domain=d__Bacteria:capture_family=f__Burkholderiaceae:capture_genus=g__Variovorax:capture_order=o__Burkholderiales:capture_phylum=p__Proteobacteria:capture_species=s__Variovorax sp900106655:heptad=MCP-40H],52cc21e5-300d-5f50-b6ed-88602ec45097_4@MCPsignal.287.373:0[&&NHX:Sample=rhizpot3:Type=capture:capture_class=c__Gammaproteobacteria:capture_domain=d__Bacteria:capture_family=f__Burkholderiaceae:capture_genus=g__Variovorax:capture_order=o__Burkholderiales:capture_phylum=p__Proteobacteria:capture_species=s__Variovorax paradoxus_G:heptad=MCP-40H])0:0[&&NHX:Sample_counter=rhizpot1--1||rhizpot3--1:Type_counter=capture--2:capture_class_counter=c__Gammaproteobacteria--2:capture_domain_counter=d__Bacteria--2:capture_family_counter=f__Burkholderiaceae--2:capture_genus_counter=g__Variovorax--2:capture_order_counter=o__Burkholderiales--2:capture_phylum_counter=p__Proteobacteria--2:capture_species_counter=s__Variovorax paradoxus_G--1||s__Variovorax sp900106655--1:gtdb_class_counter=:gtdb_domain_counter=:gtdb_family_counter=:gtdb_genus_counter=:gtdb_order_counter=:gtdb_phylum_counter=:gtdb_species_counter=:heptad_counter=MCP-40H--2:lbd_counter=:name=N189871:ref_name_counter=],d216fcc7-6a39-5cff-a1f0-4b2e7ff68b97_4@MCPsignal.110.196:0[&&NHX:Sample=rhizpot3:Type=capture:capture_class=c__Gammaproteobacteria:capture_domain=d__Bacteria:capture_family=f__Burkholderiaceae:capture_genus=g__Variovorax:capture_order=o__Burkholderiales:capture_phylum=p__Proteobacteria:capture_species=s__Variovorax beijingensis:heptad=MCP-40H])0:0[&&NHX:Sample_counter=rhizpot1--1||rhizpot3--2:Type_counter=capture--3:capture_class_counter=c__Gammaproteobacteria--3:capture_domain_counter=d__Bacteria--3:capture_family_counter=f__Burkholderiaceae--3:capture_genus_counter=g__Variovorax--3:capture_order_counter=o__Burkholderiales--3:capture_phylum_counter=p__Proteobacteria--3:capture_species_counter=s__Variovorax beijingensis--1||s__Variovorax paradoxus_G--1||s__Variovorax sp900106655--1:gtdb_class_counter=:gtdb_domain_counter=:gtdb_family_counter=:gtdb_genus_counter=:gtdb_order_counter=:gtdb_phylum_counter=:gtdb_species_counter=:heptad_counter=MCP-40H--3:lbd_counter=:name=N189873:ref_name_counter=],46539d53-c96b-4d68-b511-63ae9d2ebb31_4@MCPsignal.267.353:0[&&NHX:Sample=rhizpot3:Type=capture:capture_class=c__Gammaproteobacteria:capture_domain=d__Bacteria:capture_family=f__Burkholderiaceae:capture_genus=g__Variovorax:capture_order=o__Burkholderiales:capture_phylum=p__Proteobacteria:capture_species=s__Variovorax paradoxus:heptad=MCP-40H]):5e-09[&&NHX:Sample_counter=rhizpot1--1||rhizpot3--3:Type_counter=capture--4:capture_class_counter=c__Gammaproteobacteria--4:capture_domain_counter=d__Bacteria--4:capture_family_counter=f__Burkholderiaceae--4:capture_genus_counter=g__Variovorax--4:capture_order_counter=o__Burkholderiales--4:capture_phylum_counter=p__Proteobacteria--4:capture_species_counter=s__Variovorax beijingensis--1||s__Variovorax paradoxus--1||s__Variovorax paradoxus_G--1||s__Variovorax sp900106655--1:gtdb_class_counter=:gtdb_domain_counter=:gtdb_family_counter=:gtdb_genus_counter=:gtdb_order_counter=:gtdb_phylum_counter=:gtdb_species_counter=:heptad_counter=MCP-40H--4:lbd_counter=:name=N189875:ref_name_counter=],(((((((((GB_GCA_016708345.1_protein.faa_JADJFX010000009.1_227@PF00015_full_PFAM.534.750:0.0129835[&&NHX:Type=GTDB:gtdb_class=c__Gammaproteobacteria:gtdb_domain=d__Bacteria:gtdb_family=f__Burkholderiaceae:gtdb_genus=g__Rhodoferax:gtdb_order=o__Burkholderiales:gtdb_phylum=p__Proteobacteria:gtdb_species=s__Rhodoferax sp016708345:heptad=MCP-40H:species=d__Bacteria_p__Proteobacteria_c__Gammaproteobacteria_o__Burkholderiales_f__Burkholderiaceae_g__Rhodoferax_s__Rhodoferax sp016708345],GB_GCA_018780565.1_protein.faa_JADMJN010000002.1_357@PF00015_full_PFAM.560.749:0.00384662[&&NHX:Type=GTDB:gtdb_class=c__Gammaproteobacteria:gtdb_domain=d__Bacteria:gtdb_family=f__Burkholderiaceae:gtdb_genus=g__Rhodoferax:gtdb_order=o__Burkholderiales:gtdb_phylum=p__Proteobacteria:gtdb_species=s__Rhodoferax sp018780565:heptad=MCP-40H:species=d__Bacteria_p__Proteobacteria_c__Gammaproteobacteria_o__Burkholderiales_f__Burkholderiaceae_g__Rhodoferax_s__Rhodoferax sp018780565])0.877:0.00861944[&&NHX:Sample_counter=:Type_counter=GTDB--2:capture_class_counter=:capture_domain_counter=:capture_family_counter=:capture_genus_counter=:capture_order_counter=:capture_phylum_counter=:capture_species_counter=:evoltype=D:gtdb_class_counter=c__Gammaproteobacteria--2:gtdb_domain_counter=d__Bacteria--2:gtdb_family_counter=f__Burkholderiaceae--2:gtdb_genus_counter=g__Rhodoferax--2:gtdb_order_counter=o__Burkholderiales--2:gtdb_phylum_counter=p__Proteobacteria--2:gtdb_species_counter=s__Rhodoferax sp016708345--1||s__Rhodoferax sp018780565--1:heptad_counter=MCP-40H--2:lbd_counter=:lca=d__Bacteria:lca_tree=g__Rhodoferax:name=N189878:ref_name_counter=],(9dd986d4-8c26-4e91-aa9d-e156e93c6b49_2@MCPsignal.281.392:5e-09[&&NHX:Sample=rhizpot3:Type=capture:besthit=100.0:bitscore=171.0:capture_class=c__Gammaproteobacteria:capture_domain=d__Bacteria:capture_family=f__Burkholderiaceae:capture_genus=g__Variovorax:capture_order=o__Burkholderiales:capture_phylum=p__Proteobacteria:capture_species=s__Variovorax sp003984625:evalue=4.4e-55:gapopen=0.0:heptad=MCP-40H:length=111.0:mismatch=0.0:qcovhsp=100.0:qend=111.0:qstart=1.0:ref_name=RS_GCF_017948265.1_protein.faa_NZ_CP072852.1_2204@PF00015_full_PFAM.529.712:scovhsp=60.7:send=114.0:sstart=4.0],((((((GB_GCA_903905735.1_protein.faa_CAIVHU010000170.1_15@PF00015_full_PFAM.529.741:0.0164421[&&NHX:Type=GTDB:gtdb_class=c__Gammaproteobacteria:gtdb_domain=d__Bacteria:gtdb_family=f__Burkholderiaceae:gtdb_genus=g__Rhodoferax:gtdb_order=o__Burkholderiales:gtdb_phylum=p__Proteobacteria:gtdb_species=s__Rhodoferax sp903905735:heptad=MCP-40H:species=d__Bacteria_p__Proteobacteria_c__Gammaproteobacteria_o__Burkholderiales_f__Burkholderiaceae_g__Rhodoferax_s__Rhodoferax sp903905735],((RS_GCF_001938565.1_protein.faa_NZ_MSYM01000001.1_124@PF00015_full_PFAM.548.739:0.0240072[&&NHX:Type=GTDB:gtdb_class=c__Gammaproteobacteria:gtdb_domain=d__Bacteria:gtdb_family=f__Burkholderiaceae:gtdb_genus=g__Rhodoferax:gtdb_order=o__Burkholderiales:gtdb_phylum=p__Proteobacteria:gtdb_species=s__Rhodoferax antarcticus:heptad=MCP-40H:species=d__Bacteria_p__Proteobacteria_c__Gammaproteobacteria_o__Burkholderiales_f__Burkholderiaceae_g__Rhodoferax_s__Rhodoferax antarcticus],(GB_GCA_002786915.1_protein.faa_PCUV01000086.1_18@PF00015_full_PFAM.554.739:0.0225632[&&NHX:Type=GTDB:gtdb_class=c__Gammaproteobacteria:gtdb_domain=d__Bacteria:gtdb_family=f__Burkholderiaceae:gtdb_genus=g__Rhodoferax:gtdb_order=o__Burkholderiales:gtdb_phylum=p__Proteobacteria:gtdb_species=s__Rhodoferax sp002786915:heptad=MCP-40H:species=d__Bacteria_p__Proteobacteria_c__Gammaproteobacteria_o__Burkholderiales_f__Burkholderiaceae_g__Rhodoferax_s__Rhodoferax sp002786915],0dd213d4-7f7a-4ec3-916f-e15cdc69924f_5@MCPsignal.212.289:5e-09[&&NHX:Sample=rhizpot1:Type=capture:capture_class=c__Gammaproteobacteria:capture_domain=d__Bacteria:capture_family=f__Burkholderiaceae:capture_genus=g__Acidovorax_A:capture_order=o__Burkholderiales:capture_phylum=p__Proteobacteria:capture_species=s__Acidovorax_A oryzae:heptad=MCP-40H])0.76:0.0438034[&&NHX:Sample_counter=rhizpot1--1:Type_counter=GTDB--1||capture--1:capture_class_counter=c__Gammaproteobacteria--1:capture_domain_counter=d__Bacteria--1:capture_family_counter=f__Burkholderiaceae--1:capture_genus_counter=g__Acidovorax_A--1:capture_order_counter=o__Burkholderiales--1:capture_phylum_counter=p__Proteobacteria--1:capture_species_counter=s__Acidovorax_A oryzae--1:gtdb_class_counter=c__Gammaproteobacteria--1:gtdb_domain_counter=d__Bacteria--1:gtdb_family_counter=f__Burkholderiaceae--1:gtdb_genus_counter=g__Rhodoferax--1:gtdb_order_counter=o__Burkholderiales--1:gtdb_phylum_counter=p__Proteobacteria--1:gtdb_species_counter=s__Rhodoferax sp002786915--1:heptad_counter=MCP-40H--2:lbd_counter=:lca_tree=s__Rhodoferax sp002786915:name=N189884:ref_name_counter=])0.737:0.00459488[&&NHX:Sample_counter=rhizpot1--1:Type_counter=GTDB--2||capture--1:capture_class_counter=c__Gammaproteobacteria--1:capture_domain_counter=d__Bacteria--1:capture_family_counter=f__Burkholderiaceae--1:capture_genus_counter=g__Acidovorax_A--1:capture_order_counter=o__Burkholderiales--1:capture_phylum_counter=p__Proteobacteria--1:capture_species_counter=s__Acidovorax_A oryzae--1:gtdb_class_counter=c__Gammaproteobacteria--2:gtdb_domain_counter=d__Bacteria--2:gtdb_family_counter=f__Burkholderiaceae--2:gtdb_genus_counter=g__Rhodoferax--2:gtdb_order_counter=o__Burkholderiales--2:gtdb_phylum_counter=p__Proteobacteria--2:gtdb_species_counter=s__Rhodoferax antarcticus--1||s__Rhodoferax sp002786915--1:heptad_counter=MCP-40H--3:lbd_counter=:lca_tree=g__Rhodoferax:name=N189885:ref_name_counter=],((RS_GCF_013416775.1_protein.faa_NZ_SZVI01000003.1_121@PF00015_full_PFAM.555.743:0.00810342[&&NHX:Type=GTDB:gtdb_class=c__Gammaproteobacteria:gtdb_domain=d__Bacteria:gtdb_family=f__Burkholderiaceae:gtdb_genus=g__Rhodoferax:gtdb_order=o__Burkholderiales:gtdb_phylum=p__Proteobacteria:gtdb_species=s__Rhodoferax sp013416775:heptad=MCP-40H:species=d__Bacteria_p__Proteobacteria_c__Gammaproteobacteria_o__Burkholderiales_f__Burkholderiaceae_g__Rhodoferax_s__Rhodoferax sp013416775],(RS_GCF_002017865.1_protein.faa_NZ_MTJN01000002.1_3937@PF00015_full_PFAM.550.744:5e-09[&&NHX:Type=GTDB:gtdb_class=c__Gammaproteobacteria:gtdb_domain=d__Bacteria:gtdb_family=f__Burkholderiaceae:gtdb_genus=g__Rhodoferax:gtdb_order=o__Burkholderiales:gtdb_phylum=p__Proteobacteria:gtdb_species=s__Rhodoferax fermentans:heptad=MCP-40H:species=d__Bacteria_p__Proteobacteria_c__Gammaproteobacteria_o__Burkholderiales_f__Burkholderiaceae_g__Rhodoferax_s__Rhodoferax fermentans],RS_GCF_018619435.1_protein.faa_NZ_JAHFZF010000010.1_87@PF00015_full_PFAM.542.744:6e-09[&&NHX:Type=GTDB:gtdb_class=c__Gammaproteobacteria:gtdb_domain=d__Bacteria:gtdb_family=f__Burkholderiaceae:gtdb_genus=g__Rhodoferax:gtdb_order=o__Burkholderiales:gtdb_phylum=p__Proteobacteria:gtdb_species=s__Rhodoferax sp018619435:heptad=MCP-40H:species=d__Bacteria_p__Proteobacteria_c__Gammaproteobacteria_o__Burkholderiales_f__Burkholderiaceae_g__Rhodoferax_s__Rhodoferax sp018619435])0.122:5e-09[&&NHX:Sample_counter=:Type_counter=GTDB--2:capture_class_counter=:capture_domain_counter=:capture_family_counter=:capture_genus_counter=:capture_order_counter=:capture_phylum_counter=:capture_species_counter=:evoltype=D:gtdb_class_counter=c__Gammaproteobacteria--2:gtdb_domain_counter=d__Bacteria--2:gtdb_family_counter=f__Burkholderiaceae--2:gtdb_genus_counter=g__Rhodoferax--2:gtdb_order_counter=o__Burkholderiales--2:gtdb_phylum_counter=p__Proteobacteria--2:gtdb_species_counter=s__Rhodoferax fermentans--1||s__Rhodoferax sp018619435--1:heptad_counter=MCP-40H--2:lbd_counter=:lca=d__Bacteria:lca_tree=g__Rhodoferax:name=N189889:ref_name_counter=])0.96:0.0266586[&&NHX:Sample_counter=:Type_counter=GTDB--3:capture_class_counter=:capture_domain_counter=:capture_family_counter=:capture_genus_counter=:capture_order_counter=:capture_phylum_counter=:capture_species_counter=:evoltype=D:gtdb_class_counter=c__Gammaproteobacteria--3:gtdb_domain_counter=d__Bacteria--3:gtdb_family_counter=f__Burkholderiaceae--3:gtdb_genus_counter=g__Rhodoferax--3:gtdb_order_counter=o__Burkholderiales--3:gtdb_phylum_counter=p__Proteobacteria--3:gtdb_species_counter=s__Rhodoferax fermentans--1||s__Rhodoferax sp013416775--1||s__Rhodoferax sp018619435--1:heptad_counter=MCP-40H--3:lbd_counter=:lca=d__Bacteria:lca_tree=g__Rhodoferax:name=N189890:ref_name_counter=],(f3bb1db4-eaba-41f0-8bed-7125e2941215_5@MCPsignal.483.596:5e-09[&&NHX:Sample=rhiztom1:Type=capture:besthit=99.1:bitscore=170.0:capture_class=c__Gammaproteobacteria:capture_domain=d__Bacteria:capture_family=f__Burkholderiaceae:capture_genus=g__Variovorax:capture_order=o__Burkholderiales:capture_phylum=p__Proteobacteria:capture_species=s__Variovorax sp000282635:evalue=9.6e-55:gapopen=0.0:heptad=MCP-40H:length=113.0:mismatch=1.0:qcovhsp=100.0:qend=113.0:qstart=1.0:ref_name=RS_GCF_017948265.1_protein.faa_NZ_CP072852.1_2204@PF00015_full_PFAM.529.712:scovhsp=61.7:send=116.0:sstart=4.0],(b78043f3-4575-42f2-8724-7615f41865de_6@MCPsignal.100.247:5e-09[&&NHX:Sample=rhizpot3:Type=capture:besthit=96.6:bitscore=217.0:capture_class=c__Gammaproteobacteria:capture_domain=d__Bacteria:capture_family=f__Burkholderiaceae:capture_genus=g__Variovorax:capture_order=o__Burkholderiales:capture_phylum=p__Proteobacteria:capture_species=s__Variovorax sp900115375:evalue=1.72e-72:gapopen=0.0:heptad=MCP-40H:length=147.0:mismatch=5.0:qcovhsp=100.0:qend=147.0:qstart=1.0:ref_name=RS_GCF_004217005.1_protein.faa_NZ_SGXQ01000002.1_178@PF00015_full_PFAM.541.750:scovhsp=70.3:send=147.0:sstart=1.0],99426831-397e-5a9e-a094-3d99ceaa68fc_3@MCPsignal.169.305:5e-09[&&NHX:Sample=rhizpot3:Type=capture:besthit=98.5:bitscore=202.0:capture_class=c__Gammaproteobacteria:capture_domain=d__Bacteria:capture_family=f__Burkholderiaceae:capture_genus=g__Hydrogenophaga:capture_order=o__Burkholderiales:capture_phylum=p__Proteobacteria:capture_species=s__Hydrogenophaga palleronii:evalue=9.39e-67:gapopen=0.0:heptad=MCP-40H:length=135.0:mismatch=2.0:qcovhsp=99.3:qend=136.0:qstart=2.0:ref_name=RS_GCF_014297465.1_protein.faa_NZ_JACORT010000009.1_163@PF00015_full_PFAM.537.746:scovhsp=64.6:send=136.0:sstart=2.0])0.453:5e-09[&&NHX:Sample_counter=rhizpot3--2:Type_counter=capture--2:besthit_avg=97.55:besthit_max=98.5:besthit_min=96.6:besthit_std=1.3435028842544443:besthit_sum=195.1:bitscore_avg=209.5:bitscore_max=217.0:bitscore_min=202.0:bitscore_std=10.606601717798213:bitscore_sum=419.0:capture_class_counter=c__Gammaproteobacteria--2:capture_domain_counter=d__Bacteria--2:capture_family_counter=f__Burkholderiaceae--2:capture_genus_counter=g__Hydrogenophaga--1||g__Variovorax--1:capture_order_counter=o__Burkholderiales--2:capture_phylum_counter=p__Proteobacteria--2:capture_species_counter=s__Hydrogenophaga palleronii--1||s__Variovorax sp900115375--1:evalue_avg=4.6950086e-67:evalue_max=9.39e-67:evalue_min=1.72e-72:evalue_std=6.639720513105045e-67:evalue_sum=9.3900172e-67:gapopen_avg=0.0:gapopen_max=0.0:gapopen_min=0.0:gapopen_std=0.0:gapopen_sum=0.0:gtdb_class_counter=:gtdb_domain_counter=:gtdb_family_counter=:gtdb_genus_counter=:gtdb_order_counter=:gtdb_phylum_counter=:gtdb_species_counter=:heptad_counter=MCP-40H--2:lbd_counter=:length_avg=141.0:length_max=147.0:length_min=135.0:length_std=8.48528137423857:length_sum=282.0:mismatch_avg=3.5:mismatch_max=5.0:mismatch_min=2.0:mismatch_std=2.1213203435596424:mismatch_sum=7.0:name=N189894:qcovhsp_avg=99.65:qcovhsp_max=100.0:qcovhsp_min=99.3:qcovhsp_std=0.4949747468305853:qcovhsp_sum=199.3:qend_avg=141.5:qend_max=147.0:qend_min=136.0:qend_std=7.7781745930520225:qend_sum=283.0:qstart_avg=1.5:qstart_max=2.0:qstart_min=1.0:qstart_std=0.7071067811865476:qstart_sum=3.0:ref_name_counter=RS_GCF_004217005.1_protein.faa_NZ_SGXQ01000002.1_178@PF00015_full_PFAM.541.750--1||RS_GCF_014297465.1_protein.faa_NZ_JACORT010000009.1_163@PF00015_full_PFAM.537.746--1:scovhsp_avg=67.44999999999999:scovhsp_max=70.3:scovhsp_min=64.6:scovhsp_std=4.030508652763323:scovhsp_sum=134.89999999999998:send_avg=141.5:send_max=147.0:send_min=136.0:send_std=7.7781745930520225:send_sum=283.0:sstart_avg=1.5:sstart_max=2.0:sstart_min=1.0:sstart_std=0.7071067811865476:sstart_sum=3.0])0.836:0.0138471[&&NHX:Sample_counter=rhizpot3--2||rhiztom1--1:Type_counter=capture--3:besthit_avg=98.06666666666666:besthit_max=99.1:besthit_min=96.6:besthit_std=1.305118130030127:besthit_sum=294.2:bitscore_avg=196.33333333333334:bitscore_max=217.0:bitscore_min=170.0:bitscore_std=24.00694344004112:bitscore_sum=589.0:capture_class_counter=c__Gammaproteobacteria--3:capture_domain_counter=d__Bacteria--3:capture_family_counter=f__Burkholderiaceae--3:capture_genus_counter=g__Hydrogenophaga--1||g__Variovorax--2:capture_order_counter=o__Burkholderiales--3:capture_phylum_counter=p__Proteobacteria--3:capture_species_counter=s__Hydrogenophaga palleronii--1||s__Variovorax sp000282635--1||s__Variovorax sp900115375--1:evalue_avg=3.20000000000313e-55:evalue_max=9.6e-55:evalue_min=1.72e-72:evalue_std=5.542562584217697e-55:evalue_sum=9.60000000000939e-55:gapopen_avg=0.0:gapopen_max=0.0:gapopen_min=0.0:gapopen_std=0.0:gapopen_sum=0.0:gtdb_class_counter=:gtdb_domain_counter=:gtdb_family_counter=:gtdb_genus_counter=:gtdb_order_counter=:gtdb_phylum_counter=:gtdb_species_counter=:heptad_counter=MCP-40H--3:lbd_counter=:length_avg=131.66666666666666:length_max=147.0:length_min=113.0:length_std=17.243356208503418:length_sum=395.0:mismatch_avg=2.6666666666666665:mismatch_max=5.0:mismatch_min=1.0:mismatch_std=2.081665999466133:mismatch_sum=8.0:name=N189895:qcovhsp_avg=99.76666666666667:qcovhsp_max=100.0:qcovhsp_min=99.3:qcovhsp_std=0.40414518843273967:qcovhsp_sum=299.3:qend_avg=132.0:qend_max=147.0:qend_min=113.0:qend_std=17.349351572897472:qend_sum=396.0:qstart_avg=1.3333333333333333:qstart_max=2.0:qstart_min=1.0:qstart_std=0.5773502691896257:qstart_sum=4.0:ref_name_counter=RS_GCF_004217005.1_protein.faa_NZ_SGXQ01000002.1_178@PF00015_full_PFAM.541.750--1||RS_GCF_014297465.1_protein.faa_NZ_JACORT010000009.1_163@PF00015_full_PFAM.537.746--1||RS_GCF_017948265.1_protein.faa_NZ_CP072852.1_2204@PF00015_full_PFAM.529.712--1:scovhsp_avg=65.53333333333333:scovhsp_max=70.3:scovhsp_min=61.7:scovhsp_std=4.375309512861155:scovhsp_sum=196.6:send_avg=133.0:send_max=147.0:send_min=116.0:send_std=15.716233645501712:send_sum=399.0:sstart_avg=2.3333333333333335:sstart_max=4.0:sstart_min=1.0:sstart_std=1.5275252316519468:sstart_sum=7.0])0.535:0.000590988[&&NHX:Sample_counter=rhizpot3--2||rhiztom1--1:Type_counter=GTDB--3||capture--3:besthit_avg=98.06666666666666:besthit_max=99.1:besthit_min=96.6:besthit_std=1.305118130030127:besthit_sum=294.2:bitscore_avg=196.33333333333334:bitscore_max=217.0:bitscore_min=170.0:bitscore_std=24.006943440041116:bitscore_sum=589.0:capture_class_counter=c__Gammaproteobacteria--3:capture_domain_counter=d__Bacteria--3:capture_family_counter=f__Burkholderiaceae--3:capture_genus_counter=g__Hydrogenophaga--1||g__Variovorax--2:capture_order_counter=o__Burkholderiales--3:capture_phylum_counter=p__Proteobacteria--3:capture_species_counter=s__Hydrogenophaga palleronii--1||s__Variovorax sp000282635--1||s__Variovorax sp900115375--1:evalue_avg=3.20000000000313e-55:evalue_max=9.6e-55:evalue_min=1.72e-72:evalue_std=5.542562584217696e-55:evalue_sum=9.60000000000939e-55:gapopen_avg=0.0:gapopen_max=0.0:gapopen_min=0.0:gapopen_std=0.0:gapopen_sum=0.0:gtdb_class_counter=c__Gammaproteobacteria--3:gtdb_domain_counter=d__Bacteria--3:gtdb_family_counter=f__Burkholderiaceae--3:gtdb_genus_counter=g__Rhodoferax--3:gtdb_order_counter=o__Burkholderiales--3:gtdb_phylum_counter=p__Proteobacteria--3:gtdb_species_counter=s__Rhodoferax fermentans--1||s__Rhodoferax sp013416775--1||s__Rhodoferax sp018619435--1:heptad_counter=MCP-40H--6:lbd_counter=:lca_tree=g__Rhodoferax:length_avg=131.66666666666666:length_max=147.0:length_min=113.0:length_std=17.243356208503418:length_sum=395.0:mismatch_avg=2.6666666666666665:mismatch_max=5.0:mismatch_min=1.0:mismatch_std=2.081665999466133:mismatch_sum=8.0:name=N189896:qcovhsp_avg=99.76666666666667:qcovhsp_max=100.0:qcovhsp_min=99.3:qcovhsp_std=0.40414518843273967:qcovhsp_sum=299.3:qend_avg=132.0:qend_max=147.0:qend_min=113.0:qend_std=17.349351572897472:qend_sum=396.0:qstart_avg=1.3333333333333333:qstart_max=2.0:qstart_min=1.0:qstart_std=0.5773502691896257:qstart_sum=4.0:ref_name_counter=RS_GCF_004217005.1_protein.faa_NZ_SGXQ01000002.1_178@PF00015_full_PFAM.541.750--1||RS_GCF_014297465.1_protein.faa_NZ_JACORT010000009.1_163@PF00015_full_PFAM.537.746--1||RS_GCF_017948265.1_protein.faa_NZ_CP072852.1_2204@PF00015_full_PFAM.529.712--1:scovhsp_avg=65.53333333333332:scovhsp_max=70.3:scovhsp_min=61.7:scovhsp_std=4.375309512861154:scovhsp_sum=196.59999999999997:send_avg=133.0:send_max=147.0:send_min=116.0:send_std=15.716233645501712:send_sum=399.0:sstart_avg=2.3333333333333335:sstart_max=4.0:sstart_min=1.0:sstart_std=1.5275252316519465:sstart_sum=7.0])0.725:0.0105556[&&NHX:Sample_counter=rhizpot1--1||rhizpot3--2||rhiztom1--1:Type_counter=GTDB--5||capture--4:besthit_avg=98.06666666666666:besthit_max=99.1:besthit_min=96.6:besthit_std=1.305118130030127:besthit_sum=294.2:bitscore_avg=196.33333333333334:bitscore_max=217.0:bitscore_min=170.0:bitscore_std=24.006943440041116:bitscore_sum=589.0:capture_class_counter=c__Gammaproteobacteria--4:capture_domain_counter=d__Bacteria--4:capture_family_counter=f__Burkholderiaceae--4:capture_genus_counter=g__Acidovorax_A--1||g__Hydrogenophaga--1||g__Variovorax--2:capture_order_counter=o__Burkholderiales--4:capture_phylum_counter=p__Proteobacteria--4:capture_species_counter=s__Acidovorax_A oryzae--1||s__Hydrogenophaga palleronii--1||s__Variovorax sp000282635--1||s__Variovorax sp900115375--1:evalue_avg=3.20000000000313e-55:evalue_max=9.6e-55:evalue_min=1.72e-72:evalue_std=5.542562584217696e-55:evalue_sum=9.60000000000939e-55:gapopen_avg=0.0:gapopen_max=0.0:gapopen_min=0.0:gapopen_std=0.0:gapopen_sum=0.0:gtdb_class_counter=c__Gammaproteobacteria--5:gtdb_domain_counter=d__Bacteria--5:gtdb_family_counter=f__Burkholderiaceae--5:gtdb_genus_counter=g__Rhodoferax--5:gtdb_order_counter=o__Burkholderiales--5:gtdb_phylum_counter=p__Proteobacteria--5:gtdb_species_counter=s__Rhodoferax antarcticus--1||s__Rhodoferax fermentans--1||s__Rhodoferax sp002786915--1||s__Rhodoferax sp013416775--1||s__Rhodoferax sp018619435--1:heptad_counter=MCP-40H--9:lbd_counter=:lca_tree=g__Rhodoferax:length_avg=131.66666666666666:length_max=147.0:length_min=113.0:length_std=17.243356208503418:length_sum=395.0:mismatch_avg=2.6666666666666665:mismatch_max=5.0:mismatch_min=1.0:mismatch_std=2.081665999466133:mismatch_sum=8.0:name=N189897:qcovhsp_avg=99.76666666666667:qcovhsp_max=100.0:qcovhsp_min=99.3:qcovhsp_std=0.40414518843273967:qcovhsp_sum=299.3:qend_avg=132.0:qend_max=147.0:qend_min=113.0:qend_std=17.349351572897472:qend_sum=396.0:qstart_avg=1.3333333333333333:qstart_max=2.0:qstart_min=1.0:qstart_std=0.5773502691896257:qstart_sum=4.0:ref_name_counter=RS_GCF_004217005.1_protein.faa_NZ_SGXQ01000002.1_178@PF00015_full_PFAM.541.750--1||RS_GCF_014297465.1_protein.faa_NZ_JACORT010000009.1_163@PF00015_full_PFAM.537.746--1||RS_GCF_017948265.1_protein.faa_NZ_CP072852.1_2204@PF00015_full_PFAM.529.712--1:scovhsp_avg=65.53333333333332:scovhsp_max=70.3:scovhsp_min=61.7:scovhsp_std=4.375309512861154:scovhsp_sum=196.59999999999997:send_avg=133.0:send_max=147.0:send_min=116.0:send_std=15.716233645501712:send_sum=399.0:sstart_avg=2.3333333333333335:sstart_max=4.0:sstart_min=1.0:sstart_std=1.5275252316519465:sstart_sum=7.0])0.823:0.00656022[&&NHX:Sample_counter=rhizpot1--1||rhizpot3--2||rhiztom1--1:Type_counter=GTDB--6||capture--4:besthit_avg=98.06666666666666:besthit_max=99.1:besthit_min=96.6:besthit_std=1.305118130030127:besthit_sum=294.2:bitscore_avg=196.33333333333334:bitscore_max=217.0:bitscore_min=170.0:bitscore_std=24.006943440041116:bitscore_sum=589.0:capture_class_counter=c__Gammaproteobacteria--4:capture_domain_counter=d__Bacteria--4:capture_family_counter=f__Burkholderiaceae--4:capture_genus_counter=g__Acidovorax_A--1||g__Hydrogenophaga--1||g__Variovorax--2:capture_order_counter=o__Burkholderiales--4:capture_phylum_counter=p__Proteobacteria--4:capture_species_counter=s__Acidovorax_A oryzae--1||s__Hydrogenophaga palleronii--1||s__Variovorax sp000282635--1||s__Variovorax sp900115375--1:evalue_avg=3.20000000000313e-55:evalue_max=9.6e-55:evalue_min=1.72e-72:evalue_std=5.542562584217696e-55:evalue_sum=9.60000000000939e-55:gapopen_avg=0.0:gapopen_max=0.0:gapopen_min=0.0:gapopen_std=0.0:gapopen_sum=0.0:gtdb_class_counter=c__Gammaproteobacteria--6:gtdb_domain_counter=d__Bacteria--6:gtdb_family_counter=f__Burkholderiaceae--6:gtdb_genus_counter=g__Rhodoferax--6:gtdb_order_counter=o__Burkholderiales--6:gtdb_phylum_counter=p__Proteobacteria--6:gtdb_species_counter=s__Rhodoferax antarcticus--1||s__Rhodoferax fermentans--1||s__Rhodoferax sp002786915--1||s__Rhodoferax sp013416775--1||s__Rhodoferax sp018619435--1||s__Rhodoferax sp903905735--1:heptad_counter=MCP-40H--10:lbd_counter=:lca_tree=g__Rhodoferax:length_avg=131.66666666666666:length_max=147.0:length_min=113.0:length_std=17.243356208503418:length_sum=395.0:mismatch_avg=2.6666666666666665:mismatch_max=5.0:mismatch_min=1.0:mismatch_std=2.081665999466133:mismatch_sum=8.0:name=N189898:qcovhsp_avg=99.76666666666667:qcovhsp_max=100.0:qcovhsp_min=99.3:qcovhsp_std=0.40414518843273967:qcovhsp_sum=299.3:qend_avg=132.0:qend_max=147.0:qend_min=113.0:qend_std=17.349351572897472:qend_sum=396.0:qstart_avg=1.3333333333333333:qstart_max=2.0:qstart_min=1.0:qstart_std=0.5773502691896257:qstart_sum=4.0:ref_name_counter=RS_GCF_004217005.1_protein.faa_NZ_SGXQ01000002.1_178@PF00015_full_PFAM.541.750--1||RS_GCF_014297465.1_protein.faa_NZ_JACORT010000009.1_163@PF00015_full_PFAM.537.746--1||RS_GCF_017948265.1_protein.faa_NZ_CP072852.1_2204@PF00015_full_PFAM.529.712--1:scovhsp_avg=65.53333333333332:scovhsp_max=70.3:scovhsp_min=61.7:scovhsp_std=4.375309512861154:scovhsp_sum=196.59999999999997:send_avg=133.0:send_max=147.0:send_min=116.0:send_std=15.716233645501712:send_sum=399.0:sstart_avg=2.3333333333333335:sstart_max=4.0:sstart_min=1.0:sstart_std=1.5275252316519465:sstart_sum=7.0],GB_GCA_002083775.1_protein.faa_MTEI01000011.1_100@PF00015_full_PFAM.540.742:0.00728792[&&NHX:Type=GTDB:gtdb_class=c__Gammaproteobacteria:gtdb_domain=d__Bacteria:gtdb_family=f__Burkholderiaceae:gtdb_genus=g__Rhodoferax:gtdb_order=o__Burkholderiales:gtdb_phylum=p__Proteobacteria:gtdb_species=s__Rhodoferax ferrireducens_A:heptad=MCP-40H:species=d__Bacteria_p__Proteobacteria_c__Gammaproteobacteria_o__Burkholderiales_f__Burkholderiaceae_g__Rhodoferax_s__Rhodoferax ferrireducens_A])0.792:0.0142221[&&NHX:Sample_counter=rhizpot1--1||rhizpot3--2||rhiztom1--1:Type_counter=GTDB--7||capture--4:besthit_avg=98.06666666666666:besthit_max=99.1:besthit_min=96.6:besthit_std=1.305118130030127:besthit_sum=294.2:bitscore_avg=196.33333333333334:bitscore_max=217.0:bitscore_min=170.0:bitscore_std=24.006943440041116:bitscore_sum=589.0:capture_class_counter=c__Gammaproteobacteria--4:capture_domain_counter=d__Bacteria--4:capture_family_counter=f__Burkholderiaceae--4:capture_genus_counter=g__Acidovorax_A--1||g__Hydrogenophaga--1||g__Variovorax--2:capture_order_counter=o__Burkholderiales--4:capture_phylum_counter=p__Proteobacteria--4:capture_species_counter=s__Acidovorax_A oryzae--1||s__Hydrogenophaga palleronii--1||s__Variovorax sp000282635--1||s__Variovorax sp900115375--1:evalue_avg=3.20000000000313e-55:evalue_max=9.6e-55:evalue_min=1.72e-72:evalue_std=5.542562584217696e-55:evalue_sum=9.60000000000939e-55:gapopen_avg=0.0:gapopen_max=0.0:gapopen_min=0.0:gapopen_std=0.0:gapopen_sum=0.0:gtdb_class_counter=c__Gammaproteobacteria--7:gtdb_domain_counter=d__Bacteria--7:gtdb_family_counter=f__Burkholderiaceae--7:gtdb_genus_counter=g__Rhodoferax--7:gtdb_order_counter=o__Burkholderiales--7:gtdb_phylum_counter=p__Proteobacteria--7:gtdb_species_counter=s__Rhodoferax antarcticus--1||s__Rhodoferax fermentans--1||s__Rhodoferax ferrireducens_A--1||s__Rhodoferax sp002786915--1||s__Rhodoferax sp013416775--1||s__Rhodoferax sp018619435--1||s__Rhodoferax sp903905735--1:heptad_counter=MCP-40H--11:lbd_counter=:lca_tree=g__Rhodoferax:length_avg=131.66666666666666:length_max=147.0:length_min=113.0:length_std=17.243356208503418:length_sum=395.0:mismatch_avg=2.6666666666666665:mismatch_max=5.0:mismatch_min=1.0:mismatch_std=2.081665999466133:mismatch_sum=8.0:name=N189900:qcovhsp_avg=99.76666666666667:qcovhsp_max=100.0:qcovhsp_min=99.3:qcovhsp_std=0.40414518843273967:qcovhsp_sum=299.3:qend_avg=132.0:qend_max=147.0:qend_min=113.0:qend_std=17.349351572897472:qend_sum=396.0:qstart_avg=1.3333333333333333:qstart_max=2.0:qstart_min=1.0:qstart_std=0.5773502691896257:qstart_sum=4.0:ref_name_counter=RS_GCF_004217005.1_protein.faa_NZ_SGXQ01000002.1_178@PF00015_full_PFAM.541.750--1||RS_GCF_014297465.1_protein.faa_NZ_JACORT010000009.1_163@PF00015_full_PFAM.537.746--1||RS_GCF_017948265.1_protein.faa_NZ_CP072852.1_2204@PF00015_full_PFAM.529.712--1:scovhsp_avg=65.53333333333332:scovhsp_max=70.3:scovhsp_min=61.7:scovhsp_std=4.375309512861154:scovhsp_sum=196.59999999999997:send_avg=133.0:send_max=147.0:send_min=116.0:send_std=15.716233645501712:send_sum=399.0:sstart_avg=2.3333333333333335:sstart_max=4.0:sstart_min=1.0:sstart_std=1.5275252316519465:sstart_sum=7.0],133f1917-960b-4c0f-9599-1184079a36a1_6@MCPsignal.106.224:0.0292754[&&NHX:Sample=rhizpot1:Type=capture:besthit=94.1:bitscore=161.0:capture_class=c__Desulfuromonadia:capture_domain=d__Bacteria:capture_family=f__Geobacteraceae:capture_genus=g__Geobacter:capture_order=o__Geobacterales:capture_phylum=p__Desulfobacterota:capture_species=s__Geobacter anodireducens:evalue=1.03e-51:gapopen=1.0:heptad=MCP-52H:length=119.0:mismatch=6.0:qcovhsp=100.0:qend=118.0:qstart=1.0:ref_name=GB_GCA_013791765.1_protein.faa_VMTC01000112.1_1@PF00015_full_PFAM.563.705:scovhsp=83.8:send=124.0:sstart=6.0])0.617:0.00515088[&&NHX:Sample_counter=rhizpot1--2||rhizpot3--2||rhiztom1--1:Type_counter=GTDB--7||capture--5:besthit_avg=97.07499999999999:besthit_max=99.1:besthit_min=94.1:besthit_std=2.251480994071829:besthit_sum=388.29999999999995:bitscore_avg=187.5:bitscore_max=217.0:bitscore_min=161.0:bitscore_std=26.38812864401971:bitscore_sum=750.0:capture_class_counter=c__Desulfuromonadia--1||c__Gammaproteobacteria--4:capture_domain_counter=d__Bacteria--5:capture_family_counter=f__Burkholderiaceae--4||f__Geobacteraceae--1:capture_genus_counter=g__Acidovorax_A--1||g__Geobacter--1||g__Hydrogenophaga--1||g__Variovorax--2:capture_order_counter=o__Burkholderiales--4||o__Geobacterales--1:capture_phylum_counter=p__Desulfobacterota--1||p__Proteobacteria--4:capture_species_counter=s__Acidovorax_A oryzae--1||s__Geobacter anodireducens--1||s__Hydrogenophaga palleronii--1||s__Variovorax sp000282635--1||s__Variovorax sp900115375--1:evalue_avg=2.5774000000000023e-52:evalue_max=1.03e-51:evalue_min=1.72e-72:evalue_std=5.14840198896706e-52:evalue_sum=1.0309600000000009e-51:gapopen_avg=0.25:gapopen_max=1.0:gapopen_min=0.0:gapopen_std=0.5:gapopen_sum=1.0:gtdb_class_counter=c__Gammaproteobacteria--7:gtdb_domain_counter=d__Bacteria--7:gtdb_family_counter=f__Burkholderiaceae--7:gtdb_genus_counter=g__Rhodoferax--7:gtdb_order_counter=o__Burkholderiales--7:gtdb_phylum_counter=p__Proteobacteria--7:gtdb_species_counter=s__Rhodoferax antarcticus--1||s__Rhodoferax fermentans--1||s__Rhodoferax ferrireducens_A--1||s__Rhodoferax sp002786915--1||s__Rhodoferax sp013416775--1||s__Rhodoferax sp018619435--1||s__Rhodoferax sp903905735--1:heptad_counter=MCP-40H--11||MCP-52H--1:lbd_counter=:lca_tree=g__Rhodoferax:length_avg=128.5:length_max=147.0:length_min=113.0:length_std=15.438048235879215:length_sum=514.0:mismatch_avg=3.5:mismatch_max=6.0:mismatch_min=1.0:mismatch_std=2.3804761428476167:mismatch_sum=14.0:name=N189902:qcovhsp_avg=99.825:qcovhsp_max=100.0:qcovhsp_min=99.3:qcovhsp_std=0.3500000000000014:qcovhsp_sum=399.3:qend_avg=128.5:qend_max=147.0:qend_min=113.0:qend_std=15.800843859321775:qend_sum=514.0:qstart_avg=1.25:qstart_max=2.0:qstart_min=1.0:qstart_std=0.5:qstart_sum=5.0:ref_name_counter=GB_GCA_013791765.1_protein.faa_VMTC01000112.1_1@PF00015_full_PFAM.563.705--1||RS_GCF_004217005.1_protein.faa_NZ_SGXQ01000002.1_178@PF00015_full_PFAM.541.750--1||RS_GCF_014297465.1_protein.faa_NZ_JACORT010000009.1_163@PF00015_full_PFAM.537.746--1||RS_GCF_017948265.1_protein.faa_NZ_CP072852.1_2204@PF00015_full_PFAM.529.712--1:scovhsp_avg=70.1:scovhsp_max=83.8:scovhsp_min=61.7:scovhsp_std=9.807140255956371:scovhsp_sum=280.4:send_avg=130.75:send_max=147.0:send_min=116.0:send_std=13.59840676942217:send_sum=523.0:sstart_avg=3.25:sstart_max=6.0:sstart_min=1.0:sstart_std=2.217355782608345:sstart_sum=13.0],(GB_GCA_903930255.1_protein.faa_CAIYYA010000175.1_38@PF00015_full_PFAM.536.741:0.0374826[&&NHX:Type=GTDB:gtdb_class=c__Gammaproteobacteria:gtdb_domain=d__Bacteria:gtdb_family=f__Burkholderiaceae:gtdb_genus=g__Rhodoferax:gtdb_order=o__Burkholderiales:gtdb_phylum=p__Proteobacteria:gtdb_species=s__Rhodoferax sp903930255:heptad=MCP-40H:species=d__Bacteria_p__Proteobacteria_c__Gammaproteobacteria_o__Burkholderiales_f__Burkholderiaceae_g__Rhodoferax_s__Rhodoferax sp903930255],(GB_GCA_002784245.1_protein.faa_PFKL01000142.1_6@PF00015_full_PFAM.553.737:0.0370651[&&NHX:Type=GTDB:gtdb_class=c__Gammaproteobacteria:gtdb_domain=d__Bacteria:gtdb_family=f__Burkholderiaceae:gtdb_genus=g__Rhodoferax:gtdb_order=o__Burkholderiales:gtdb_phylum=p__Proteobacteria:gtdb_species=s__Rhodoferax sp002784245:heptad=MCP-40H:species=d__Bacteria_p__Proteobacteria_c__Gammaproteobacteria_o__Burkholderiales_f__Burkholderiaceae_g__Rhodoferax_s__Rhodoferax sp002784245],(GB_GCA_016719055.1_protein.faa_JADKAW010000006.1_49@PF00015_full_PFAM.542.741:0.0317837[&&NHX:Type=GTDB:gtdb_class=c__Gammaproteobacteria:gtdb_domain=d__Bacteria:gtdb_family=f__Burkholderiaceae:gtdb_genus=g__Rhodoferax:gtdb_order=o__Burkholderiales:gtdb_phylum=p__Proteobacteria:gtdb_species=s__Rhodoferax sp016719055:heptad=MCP-40H:species=d__Bacteria_p__Proteobacteria_c__Gammaproteobacteria_o__Burkholderiales_f__Burkholderiaceae_g__Rhodoferax_s__Rhodoferax sp016719055],(GB_GCA_903873485.1_protein.faa_CAIQOO010000060.1_2@PF00015_full_PFAM.552.738:0.0126031[&&NHX:Type=GTDB:gtdb_class=c__Gammaproteobacteria:gtdb_domain=d__Bacteria:gtdb_family=f__Burkholderiaceae:gtdb_genus=g__Rhodoferax:gtdb_order=o__Burkholderiales:gtdb_phylum=p__Proteobacteria:gtdb_species=s__Rhodoferax sp903873485:heptad=MCP-40H:species=d__Bacteria_p__Proteobacteria_c__Gammaproteobacteria_o__Burkholderiales_f__Burkholderiaceae_g__Rhodoferax_s__Rhodoferax sp903873485],(GB_GCA_018061265.1_protein.faa_JAGOUM010000021.1_26@PF00015_full_PFAM.544.751:0.016226[&&NHX:Type=GTDB:gtdb_class=c__Gammaproteobacteria:gtdb_domain=d__Bacteria:gtdb_family=f__Burkholderiaceae:gtdb_genus=g__Rhodoferax:gtdb_order=o__Burkholderiales:gtdb_phylum=p__Proteobacteria:gtdb_species=s__Rhodoferax sp018061265:heptad=MCP-40H:species=d__Bacteria_p__Proteobacteria_c__Gammaproteobacteria_o__Burkholderiales_f__Burkholderiaceae_g__Rhodoferax_s__Rhodoferax sp018061265],GB_GCA_018063565.1_protein.faa_JAGPBB010000043.1_20@PF00015_full_PFAM.540.750:0.0208812[&&NHX:Type=GTDB:gtdb_class=c__Gammaproteobacteria:gtdb_domain=d__Bacteria:gtdb_family=f__Burkholderiaceae:gtdb_genus=g__Rhodoferax:gtdb_order=o__Burkholderiales:gtdb_phylum=p__Proteobacteria:gtdb_species=s__Rhodoferax sp018063565:heptad=MCP-40H:species=d__Bacteria_p__Proteobacteria_c__Gammaproteobacteria_o__Burkholderiales_f__Burkholderiaceae_g__Rhodoferax_s__Rhodoferax sp018063565])0.944:0.0211517[&&NHX:Sample_counter=:Type_counter=GTDB--2:capture_class_counter=:capture_domain_counter=:capture_family_counter=:capture_genus_counter=:capture_order_counter=:capture_phylum_counter=:capture_species_counter=:evoltype=D:gtdb_class_counter=c__Gammaproteobacteria--2:gtdb_domain_counter=d__Bacteria--2:gtdb_family_counter=f__Burkholderiaceae--2:gtdb_genus_counter=g__Rhodoferax--2:gtdb_order_counter=o__Burkholderiales--2:gtdb_phylum_counter=p__Proteobacteria--2:gtdb_species_counter=s__Rhodoferax sp018061265--1||s__Rhodoferax sp018063565--1:heptad_counter=MCP-40H--2:lbd_counter=:lca=d__Bacteria:lca_tree=g__Rhodoferax:name=N189909:ref_name_counter=])0.768:0.00662523[&&NHX:Sample_counter=:Type_counter=GTDB--3:capture_class_counter=:capture_domain_counter=:capture_family_counter=:capture_genus_counter=:capture_order_counter=:capture_phylum_counter=:capture_species_counter=:evoltype=D:gtdb_class_counter=c__Gammaproteobacteria--3:gtdb_domain_counter=d__Bacteria--3:gtdb_family_counter=f__Burkholderiaceae--3:gtdb_genus_counter=g__Rhodoferax--3:gtdb_order_counter=o__Burkholderiales--3:gtdb_phylum_counter=p__Proteobacteria--3:gtdb_species_counter=s__Rhodoferax sp018061265--1||s__Rhodoferax sp018063565--1||s__Rhodoferax sp903873485--1:heptad_counter=MCP-40H--3:lbd_counter=:lca=d__Bacteria:lca_tree=g__Rhodoferax:name=N189910:ref_name_counter=])0.928:0.0177045[&&NHX:Sample_counter=:Type_counter=GTDB--4:capture_class_counter=:capture_domain_counter=:capture_family_counter=:capture_genus_counter=:capture_order_counter=:capture_phylum_counter=:capture_species_counter=:evoltype=D:gtdb_class_counter=c__Gammaproteobacteria--4:gtdb_domain_counter=d__Bacteria--4:gtdb_family_counter=f__Burkholderiaceae--4:gtdb_genus_counter=g__Rhodoferax--4:gtdb_order_counter=o__Burkholderiales--4:gtdb_phylum_counter=p__Proteobacteria--4:gtdb_species_counter=s__Rhodoferax sp016719055--1||s__Rhodoferax sp018061265--1||s__Rhodoferax sp018063565--1||s__Rhodoferax sp903873485--1:heptad_counter=MCP-40H--4:lbd_counter=:lca=d__Bacteria:lca_tree=g__Rhodoferax:name=N189911:ref_name_counter=])0.743:0.0046255[&&NHX:Sample_counter=:Type_counter=GTDB--5:capture_class_counter=:capture_domain_counter=:capture_family_counter=:capture_genus_counter=:capture_order_counter=:capture_phylum_counter=:capture_species_counter=:evoltype=D:gtdb_class_counter=c__Gammaproteobacteria--5:gtdb_domain_counter=d__Bacteria--5:gtdb_family_counter=f__Burkholderiaceae--5:gtdb_genus_counter=g__Rhodoferax--5:gtdb_order_counter=o__Burkholderiales--5:gtdb_phylum_counter=p__Proteobacteria--5:gtdb_species_counter=s__Rhodoferax sp002784245--1||s__Rhodoferax sp016719055--1||s__Rhodoferax sp018061265--1||s__Rhodoferax sp018063565--1||s__Rhodoferax sp903873485--1:heptad_counter=MCP-40H--5:lbd_counter=:lca=d__Bacteria:lca_tree=g__Rhodoferax:name=N189912:ref_name_counter=])0.897:0.0137503[&&NHX:Sample_counter=:Type_counter=GTDB--6:capture_class_counter=:capture_domain_counter=:capture_family_counter=:capture_genus_counter=:capture_order_counter=:capture_phylum_counter=:capture_species_counter=:evoltype=D:gtdb_class_counter=c__Gammaproteobacteria--6:gtdb_domain_counter=d__Bacteria--6:gtdb_family_counter=f__Burkholderiaceae--6:gtdb_genus_counter=g__Rhodoferax--6:gtdb_order_counter=o__Burkholderiales--6:gtdb_phylum_counter=p__Proteobacteria--6:gtdb_species_counter=s__Rhodoferax sp002784245--1||s__Rhodoferax sp016719055--1||s__Rhodoferax sp018061265--1||s__Rhodoferax sp018063565--1||s__Rhodoferax sp903873485--1||s__Rhodoferax sp903930255--1:heptad_counter=MCP-40H--6:lbd_counter=:lca=d__Bacteria:lca_tree=g__Rhodoferax:name=N189913:ref_name_counter=])0.261:0.00793958[&&NHX:Sample_counter=rhizpot1--2||rhizpot3--2||rhiztom1--1:Type_counter=GTDB--13||capture--5:besthit_avg=97.07499999999999:besthit_max=99.1:besthit_min=94.1:besthit_std=2.251480994071829:besthit_sum=388.29999999999995:bitscore_avg=187.5:bitscore_max=217.0:bitscore_min=161.0:bitscore_std=26.38812864401971:bitscore_sum=750.0:capture_class_counter=c__Desulfuromonadia--1||c__Gammaproteobacteria--4:capture_domain_counter=d__Bacteria--5:capture_family_counter=f__Burkholderiaceae--4||f__Geobacteraceae--1:capture_genus_counter=g__Acidovorax_A--1||g__Geobacter--1||g__Hydrogenophaga--1||g__Variovorax--2:capture_order_counter=o__Burkholderiales--4||o__Geobacterales--1:capture_phylum_counter=p__Desulfobacterota--1||p__Proteobacteria--4:capture_species_counter=s__Acidovorax_A oryzae--1||s__Geobacter anodireducens--1||s__Hydrogenophaga palleronii--1||s__Variovorax sp000282635--1||s__Variovorax sp900115375--1:evalue_avg=2.5774000000000023e-52:evalue_max=1.03e-51:evalue_min=1.72e-72:evalue_std=5.14840198896706e-52:evalue_sum=1.0309600000000009e-51:gapopen_avg=0.25:gapopen_max=1.0:gapopen_min=0.0:gapopen_std=0.5:gapopen_sum=1.0:gtdb_class_counter=c__Gammaproteobacteria--13:gtdb_domain_counter=d__Bacteria--13:gtdb_family_counter=f__Burkholderiaceae--13:gtdb_genus_counter=g__Rhodoferax--13:gtdb_order_counter=o__Burkholderiales--13:gtdb_phylum_counter=p__Proteobacteria--13:gtdb_species_counter=s__Rhodoferax antarcticus--1||s__Rhodoferax fermentans--1||s__Rhodoferax ferrireducens_A--1||s__Rhodoferax sp002784245--1||s__Rhodoferax sp002786915--1||s__Rhodoferax sp013416775--1||s__Rhodoferax sp016719055--1||s__Rhodoferax sp018061265--1||s__Rhodoferax sp018063565--1||s__Rhodoferax sp018619435--1||s__Rhodoferax sp903873485--1||s__Rhodoferax sp903905735--1||s__Rhodoferax sp903930255--1:heptad_counter=MCP-40H--17||MCP-52H--1:lbd_counter=:lca_tree=g__Rhodoferax:length_avg=128.5:length_max=147.0:length_min=113.0:length_std=15.438048235879215:length_sum=514.0:mismatch_avg=3.5:mismatch_max=6.0:mismatch_min=1.0:mismatch_std=2.3804761428476167:mismatch_sum=14.0:name=N189914:qcovhsp_avg=99.825:qcovhsp_max=100.0:qcovhsp_min=99.3:qcovhsp_std=0.3500000000000014:qcovhsp_sum=399.3:qend_avg=128.5:qend_max=147.0:qend_min=113.0:qend_std=15.800843859321775:qend_sum=514.0:qstart_avg=1.25:qstart_max=2.0:qstart_min=1.0:qstart_std=0.5:qstart_sum=5.0:ref_name_counter=GB_GCA_013791765.1_protein.faa_VMTC01000112.1_1@PF00015_full_PFAM.563.705--1||RS_GCF_004217005.1_protein.faa_NZ_SGXQ01000002.1_178@PF00015_full_PFAM.541.750--1||RS_GCF_014297465.1_protein.faa_NZ_JACORT010000009.1_163@PF00015_full_PFAM.537.746--1||RS_GCF_017948265.1_protein.faa_NZ_CP072852.1_2204@PF00015_full_PFAM.529.712--1:scovhsp_avg=70.1:scovhsp_max=83.8:scovhsp_min=61.7:scovhsp_std=9.807140255956371:scovhsp_sum=280.4:send_avg=130.75:send_max=147.0:send_min=116.0:send_std=13.59840676942217:send_sum=523.0:sstart_avg=3.25:sstart_max=6.0:sstart_min=1.0:sstart_std=2.217355782608345:sstart_sum=13.0],(((RS_GCF_000477435.1_protein.faa_NC_022576.1_1004@PF00015_full_PFAM.527.737:0.028765[&&NHX:Type=GTDB:gtdb_class=c__Gammaproteobacteria:gtdb_domain=d__Bacteria:gtdb_family=f__Burkholderiaceae:gtdb_genus=g__Symbiobacter:gtdb_order=o__Burkholderiales:gtdb_phylum=p__Proteobacteria:gtdb_species=s__Symbiobacter mobilis:heptad=MCP-40H:species=d__Bacteria_p__Proteobacteria_c__Gammaproteobacteria_o__Burkholderiales_f__Burkholderiaceae_g__Symbiobacter_s__Symbiobacter mobilis],(GB_GCA_903929815.1_protein.faa_CAIYWD010000220.1_13@PF00015_full_PFAM.542.749:5e-09[&&NHX:Type=GTDB:gtdb_class=c__Gammaproteobacteria:gtdb_domain=d__Bacteria:gtdb_family=f__Burkholderiaceae:gtdb_genus=g__Rhodoferax:gtdb_order=o__Burkholderiales:gtdb_phylum=p__Proteobacteria:gtdb_species=s__Rhodoferax sp903929815:heptad=MCP-40H:species=d__Bacteria_p__Proteobacteria_c__Gammaproteobacteria_o__Burkholderiales_f__Burkholderiaceae_g__Rhodoferax_s__Rhodoferax sp903929815],GB_GCA_903920405.1_protein.faa_CAIXMC010000008.1_13@PF00015_full_PFAM.565.756:5e-09[&&NHX:Type=GTDB:gtdb_class=c__Gammaproteobacteria:gtdb_domain=d__Bacteria:gtdb_family=f__Burkholderiaceae:gtdb_genus=g__Rhodoferax:gtdb_order=o__Burkholderiales:gtdb_phylum=p__Proteobacteria:gtdb_species=s__Rhodoferax sp903920405:heptad=MCP-40H:species=d__Bacteria_p__Proteobacteria_c__Gammaproteobacteria_o__Burkholderiales_f__Burkholderiaceae_g__Rhodoferax_s__Rhodoferax sp903920405])0.997:0.0394315[&&NHX:Sample_counter=:Type_counter=GTDB--2:capture_class_counter=:capture_domain_counter=:capture_family_counter=:capture_genus_counter=:capture_order_counter=:capture_phylum_counter=:capture_species_counter=:evoltype=D:gtdb_class_counter=c__Gammaproteobacteria--2:gtdb_domain_counter=d__Bacteria--2:gtdb_family_counter=f__Burkholderiaceae--2:gtdb_genus_counter=g__Rhodoferax--2:gtdb_order_counter=o__Burkholderiales--2:gtdb_phylum_counter=p__Proteobacteria--2:gtdb_species_counter=s__Rhodoferax sp903920405--1||s__Rhodoferax sp903929815--1:heptad_counter=MCP-40H--2:lbd_counter=:lca=d__Bacteria:lca_tree=g__Rhodoferax:name=N189918:ref_name_counter=])0.901:0.01638[&&NHX:Sample_counter=:Type_counter=GTDB--3:capture_class_counter=:capture_domain_counter=:capture_family_counter=:capture_genus_counter=:capture_order_counter=:capture_phylum_counter=:capture_species_counter=:evoltype=D:gtdb_class_counter=c__Gammaproteobacteria--3:gtdb_domain_counter=d__Bacteria--3:gtdb_family_counter=f__Burkholderiaceae--3:gtdb_genus_counter=g__Rhodoferax--2||g__Symbiobacter--1:gtdb_order_counter=o__Burkholderiales--3:gtdb_phylum_counter=p__Proteobacteria--3:gtdb_species_counter=s__Rhodoferax sp903920405--1||s__Rhodoferax sp903929815--1||s__Symbiobacter mobilis--1:heptad_counter=MCP-40H--3:lbd_counter=:lca=d__Bacteria:lca_tree=f__Burkholderiaceae:name=N189919:ref_name_counter=],GB_GCA_002381045.1_protein.faa_DFWT01000050.1_6@PF00015_full_PFAM.561.745:0.0233261[&&NHX:Type=GTDB:gtdb_class=c__Gammaproteobacteria:gtdb_domain=d__Bacteria:gtdb_family=f__Burkholderiaceae:gtdb_genus=g__Rhodoferax:gtdb_order=o__Burkholderiales:gtdb_phylum=p__Proteobacteria:gtdb_species=s__Rhodoferax sp002381045:heptad=MCP-40H:species=d__Bacteria_p__Proteobacteria_c__Gammaproteobacteria_o__Burkholderiales_f__Burkholderiaceae_g__Rhodoferax_s__Rhodoferax sp002381045])0.775:0.00718656[&&NHX:Sample_counter=:Type_counter=GTDB--4:capture_class_counter=:capture_domain_counter=:capture_family_counter=:capture_genus_counter=:capture_order_counter=:capture_phylum_counter=:capture_species_counter=:evoltype=D:gtdb_class_counter=c__Gammaproteobacteria--4:gtdb_domain_counter=d__Bacteria--4:gtdb_family_counter=f__Burkholderiaceae--4:gtdb_genus_counter=g__Rhodoferax--3||g__Symbiobacter--1:gtdb_order_counter=o__Burkholderiales--4:gtdb_phylum_counter=p__Proteobacteria--4:gtdb_species_counter=s__Rhodoferax sp002381045--1||s__Rhodoferax sp903920405--1||s__Rhodoferax sp903929815--1||s__Symbiobacter mobilis--1:heptad_counter=MCP-40H--4:lbd_counter=:lca=d__Bacteria:lca_tree=f__Burkholderiaceae:name=N189921:ref_name_counter=],(GB_GCA_008080595.1_protein.faa_VIKI01000184.1_13@PF00015_full_PFAM.339.529:0.0203573[&&NHX:Type=GTDB:gtdb_class=c__Gammaproteobacteria:gtdb_domain=d__Bacteria:gtdb_family=f__Burkholderiaceae:gtdb_genus=g__Rhodoferax:gtdb_order=o__Burkholderiales:gtdb_phylum=p__Proteobacteria:gtdb_species=s__Rhodoferax sp008080595:heptad=MCP-40H:species=d__Bacteria_p__Proteobacteria_c__Gammaproteobacteria_o__Burkholderiales_f__Burkholderiaceae_g__Rhodoferax_s__Rhodoferax sp008080595],(GB_GCA_903886165.1_protein.faa_CAISLL010000392.1_3@PF00015_full_PFAM.565.754:0.0240264[&&NHX:Type=GTDB:gtdb_class=c__Gammaproteobacteria:gtdb_domain=d__Bacteria:gtdb_family=f__Burkholderiaceae:gtdb_genus=g__Rhodoferax:gtdb_order=o__Burkholderiales:gtdb_phylum=p__Proteobacteria:gtdb_species=s__Rhodoferax sp903886165:heptad=MCP-40H:species=d__Bacteria_p__Proteobacteria_c__Gammaproteobacteria_o__Burkholderiales_f__Burkholderiaceae_g__Rhodoferax_s__Rhodoferax sp903886165],GB_GCA_002422455.1_protein.faa_DIVK01000049.1_14@PF00015_full_PFAM.541.746:0.0299075[&&NHX:Type=GTDB:gtdb_class=c__Gammaproteobacteria:gtdb_domain=d__Bacteria:gtdb_family=f__Burkholderiaceae:gtdb_genus=g__Rhodoferax:gtdb_order=o__Burkholderiales:gtdb_phylum=p__Proteobacteria:gtdb_species=s__Rhodoferax sp002422455:heptad=MCP-40H:species=d__Bacteria_p__Proteobacteria_c__Gammaproteobacteria_o__Burkholderiales_f__Burkholderiaceae_g__Rhodoferax_s__Rhodoferax sp002422455])0.747:0.00337016[&&NHX:Sample_counter=:Type_counter=GTDB--2:capture_class_counter=:capture_domain_counter=:capture_family_counter=:capture_genus_counter=:capture_order_counter=:capture_phylum_counter=:capture_species_counter=:evoltype=D:gtdb_class_counter=c__Gammaproteobacteria--2:gtdb_domain_counter=d__Bacteria--2:gtdb_family_counter=f__Burkholderiaceae--2:gtdb_genus_counter=g__Rhodoferax--2:gtdb_order_counter=o__Burkholderiales--2:gtdb_phylum_counter=p__Proteobacteria--2:gtdb_species_counter=s__Rhodoferax sp002422455--1||s__Rhodoferax sp903886165--1:heptad_counter=MCP-40H--2:lbd_counter=:lca=d__Bacteria:lca_tree=g__Rhodoferax:name=N189925:ref_name_counter=])0.766:0.00410808[&&NHX:Sample_counter=:Type_counter=GTDB--3:capture_class_counter=:capture_domain_counter=:capture_family_counter=:capture_genus_counter=:capture_order_counter=:capture_phylum_counter=:capture_species_counter=:evoltype=D:gtdb_class_counter=c__Gammaproteobacteria--3:gtdb_domain_counter=d__Bacteria--3:gtdb_family_counter=f__Burkholderiaceae--3:gtdb_genus_counter=g__Rhodoferax--3:gtdb_order_counter=o__Burkholderiales--3:gtdb_phylum_counter=p__Proteobacteria--3:gtdb_species_counter=s__Rhodoferax sp002422455--1||s__Rhodoferax sp008080595--1||s__Rhodoferax sp903886165--1:heptad_counter=MCP-40H--3:lbd_counter=:lca=d__Bacteria:lca_tree=g__Rhodoferax:name=N189926:ref_name_counter=])0.812:0.00603262[&&NHX:Sample_counter=:Type_counter=GTDB--7:capture_class_counter=:capture_domain_counter=:capture_family_counter=:capture_genus_counter=:capture_order_counter=:capture_phylum_counter=:capture_species_counter=:evoltype=D:gtdb_class_counter=c__Gammaproteobacteria--7:gtdb_domain_counter=d__Bacteria--7:gtdb_family_counter=f__Burkholderiaceae--7:gtdb_genus_counter=g__Rhodoferax--6||g__Symbiobacter--1:gtdb_order_counter=o__Burkholderiales--7:gtdb_phylum_counter=p__Proteobacteria--7:gtdb_species_counter=s__Rhodoferax sp002381045--1||s__Rhodoferax sp002422455--1||s__Rhodoferax sp008080595--1||s__Rhodoferax sp903886165--1||s__Rhodoferax sp903920405--1||s__Rhodoferax sp903929815--1||s__Symbiobacter mobilis--1:heptad_counter=MCP-40H--7:lbd_counter=:lca=d__Bacteria:lca_tree=f__Burkholderiaceae:name=N189927:ref_name_counter=])0.879:0.0102428[&&NHX:Sample_counter=rhizpot1--2||rhizpot3--2||rhiztom1--1:Type_counter=GTDB--20||capture--5:besthit_avg=97.07499999999999:besthit_max=99.1:besthit_min=94.1:besthit_std=2.251480994071829:besthit_sum=388.29999999999995:bitscore_avg=187.5:bitscore_max=217.0:bitscore_min=161.0:bitscore_std=26.38812864401971:bitscore_sum=750.0:capture_class_counter=c__Desulfuromonadia--1||c__Gammaproteobacteria--4:capture_domain_counter=d__Bacteria--5:capture_family_counter=f__Burkholderiaceae--4||f__Geobacteraceae--1:capture_genus_counter=g__Acidovorax_A--1||g__Geobacter--1||g__Hydrogenophaga--1||g__Variovorax--2:capture_order_counter=o__Burkholderiales--4||o__Geobacterales--1:capture_phylum_counter=p__Desulfobacterota--1||p__Proteobacteria--4:capture_species_counter=s__Acidovorax_A oryzae--1||s__Geobacter anodireducens--1||s__Hydrogenophaga palleronii--1||s__Variovorax sp000282635--1||s__Variovorax sp900115375--1:evalue_avg=2.5774000000000023e-52:evalue_max=1.03e-51:evalue_min=1.72e-72:evalue_std=5.14840198896706e-52:evalue_sum=1.0309600000000009e-51:gapopen_avg=0.25:gapopen_max=1.0:gapopen_min=0.0:gapopen_std=0.5:gapopen_sum=1.0:gtdb_class_counter=c__Gammaproteobacteria--20:gtdb_domain_counter=d__Bacteria--20:gtdb_family_counter=f__Burkholderiaceae--20:gtdb_genus_counter=g__Rhodoferax--19||g__Symbiobacter--1:gtdb_order_counter=o__Burkholderiales--20:gtdb_phylum_counter=p__Proteobacteria--20:gtdb_species_counter=s__Rhodoferax antarcticus--1||s__Rhodoferax fermentans--1||s__Rhodoferax ferrireducens_A--1||s__Rhodoferax sp002381045--1||s__Rhodoferax sp002422455--1||s__Rhodoferax sp002784245--1||s__Rhodoferax sp002786915--1||s__Rhodoferax sp008080595--1||s__Rhodoferax sp013416775--1||s__Rhodoferax sp016719055--1||s__Rhodoferax sp018061265--1||s__Rhodoferax sp018063565--1||s__Rhodoferax sp018619435--1||s__Rhodoferax sp903873485--1||s__Rhodoferax sp903886165--1||s__Rhodoferax sp903905735--1||s__Rhodoferax sp903920405--1||s__Rhodoferax sp903929815--1||s__Rhodoferax sp903930255--1||s__Symbiobacter mobilis--1:heptad_counter=MCP-40H--24||MCP-52H--1:lbd_counter=:lca_tree=g__Rhodoferax:length_avg=128.5:length_max=147.0:length_min=113.0:length_std=15.438048235879215:length_sum=514.0:mismatch_avg=3.5:mismatch_max=6.0:mismatch_min=1.0:mismatch_std=2.3804761428476167:mismatch_sum=14.0:name=N189928:qcovhsp_avg=99.825:qcovhsp_max=100.0:qcovhsp_min=99.3:qcovhsp_std=0.3500000000000014:qcovhsp_sum=399.3:qend_avg=128.5:qend_max=147.0:qend_min=113.0:qend_std=15.800843859321775:qend_sum=514.0:qstart_avg=1.25:qstart_max=2.0:qstart_min=1.0:qstart_std=0.5:qstart_sum=5.0:ref_name_counter=GB_GCA_013791765.1_protein.faa_VMTC01000112.1_1@PF00015_full_PFAM.563.705--1||RS_GCF_004217005.1_protein.faa_NZ_SGXQ01000002.1_178@PF00015_full_PFAM.541.750--1||RS_GCF_014297465.1_protein.faa_NZ_JACORT010000009.1_163@PF00015_full_PFAM.537.746--1||RS_GCF_017948265.1_protein.faa_NZ_CP072852.1_2204@PF00015_full_PFAM.529.712--1:scovhsp_avg=70.1:scovhsp_max=83.8:scovhsp_min=61.7:scovhsp_std=9.807140255956371:scovhsp_sum=280.4:send_avg=130.75:send_max=147.0:send_min=116.0:send_std=13.59840676942217:send_sum=523.0:sstart_avg=3.25:sstart_max=6.0:sstart_min=1.0:sstart_std=2.217355782608345:sstart_sum=13.0],GB_GCA_002413825.1_protein.faa_DHXT01000102.1_21@PF00015_full_PFAM.563.751:5e-09[&&NHX:Type=GTDB:gtdb_class=c__Gammaproteobacteria:gtdb_domain=d__Bacteria:gtdb_family=f__Burkholderiaceae:gtdb_genus=g__Rhodoferax:gtdb_order=o__Burkholderiales:gtdb_phylum=p__Proteobacteria:gtdb_species=s__Rhodoferax sp002413825:heptad=MCP-40H:species=d__Bacteria_p__Proteobacteria_c__Gammaproteobacteria_o__Burkholderiales_f__Burkholderiaceae_g__Rhodoferax_s__Rhodoferax sp002413825])0.005:0.00425198[&&NHX:Sample_counter=rhizpot1--2||rhizpot3--2||rhiztom1--1:Type_counter=GTDB--21||capture--5:besthit_avg=97.07499999999999:besthit_max=99.1:besthit_min=94.1:besthit_std=2.251480994071829:besthit_sum=388.29999999999995:bitscore_avg=187.5:bitscore_max=217.0:bitscore_min=161.0:bitscore_std=26.38812864401971:bitscore_sum=750.0:capture_class_counter=c__Desulfuromonadia--1||c__Gammaproteobacteria--4:capture_domain_counter=d__Bacteria--5:capture_family_counter=f__Burkholderiaceae--4||f__Geobacteraceae--1:capture_genus_counter=g__Acidovorax_A--1||g__Geobacter--1||g__Hydrogenophaga--1||g__Variovorax--2:capture_order_counter=o__Burkholderiales--4||o__Geobacterales--1:capture_phylum_counter=p__Desulfobacterota--1||p__Proteobacteria--4:capture_species_counter=s__Acidovorax_A oryzae--1||s__Geobacter anodireducens--1||s__Hydrogenophaga palleronii--1||s__Variovorax sp000282635--1||s__Variovorax sp900115375--1:evalue_avg=2.5774000000000023e-52:evalue_max=1.03e-51:evalue_min=1.72e-72:evalue_std=5.14840198896706e-52:evalue_sum=1.0309600000000009e-51:gapopen_avg=0.25:gapopen_max=1.0:gapopen_min=0.0:gapopen_std=0.5:gapopen_sum=1.0:gtdb_class_counter=c__Gammaproteobacteria--21:gtdb_domain_counter=d__Bacteria--21:gtdb_family_counter=f__Burkholderiaceae--21:gtdb_genus_counter=g__Rhodoferax--20||g__Symbiobacter--1:gtdb_order_counter=o__Burkholderiales--21:gtdb_phylum_counter=p__Proteobacteria--21:gtdb_species_counter=s__Rhodoferax antarcticus--1||s__Rhodoferax fermentans--1||s__Rhodoferax ferrireducens_A--1||s__Rhodoferax sp002381045--1||s__Rhodoferax sp002413825--1||s__Rhodoferax sp002422455--1||s__Rhodoferax sp002784245--1||s__Rhodoferax sp002786915--1||s__Rhodoferax sp008080595--1||s__Rhodoferax sp013416775--1||s__Rhodoferax sp016719055--1||s__Rhodoferax sp018061265--1||s__Rhodoferax sp018063565--1||s__Rhodoferax sp018619435--1||s__Rhodoferax sp903873485--1||s__Rhodoferax sp903886165--1||s__Rhodoferax sp903905735--1||s__Rhodoferax sp903920405--1||s__Rhodoferax sp903929815--1||s__Rhodoferax sp903930255--1||s__Symbiobacter mobilis--1:heptad_counter=MCP-40H--25||MCP-52H--1:lbd_counter=:lca_tree=g__Rhodoferax:length_avg=128.5:length_max=147.0:length_min=113.0:length_std=15.438048235879215:length_sum=514.0:mismatch_avg=3.5:mismatch_max=6.0:mismatch_min=1.0:mismatch_std=2.3804761428476167:mismatch_sum=14.0:name=N189930:qcovhsp_avg=99.825:qcovhsp_max=100.0:qcovhsp_min=99.3:qcovhsp_std=0.3500000000000014:qcovhsp_sum=399.3:qend_avg=128.5:qend_max=147.0:qend_min=113.0:qend_std=15.800843859321775:qend_sum=514.0:qstart_avg=1.25:qstart_max=2.0:qstart_min=1.0:qstart_std=0.5:qstart_sum=5.0:ref_name_counter=GB_GCA_013791765.1_protein.faa_VMTC01000112.1_1@PF00015_full_PFAM.563.705--1||RS_GCF_004217005.1_protein.faa_NZ_SGXQ01000002.1_178@PF00015_full_PFAM.541.750--1||RS_GCF_014297465.1_protein.faa_NZ_JACORT010000009.1_163@PF00015_full_PFAM.537.746--1||RS_GCF_017948265.1_protein.faa_NZ_CP072852.1_2204@PF00015_full_PFAM.529.712--1:scovhsp_avg=70.1:scovhsp_max=83.8:scovhsp_min=61.7:scovhsp_std=9.807140255956371:scovhsp_sum=280.4:send_avg=130.75:send_max=147.0:send_min=116.0:send_std=13.59840676942217:send_sum=523.0:sstart_avg=3.25:sstart_max=6.0:sstart_min=1.0:sstart_std=2.217355782608345:sstart_sum=13.0])0:1.8e-08[&&NHX:Sample_counter=rhizpot1--2||rhizpot3--3||rhiztom1--1:Type_counter=GTDB--21||capture--6:besthit_avg=97.66000000000001:besthit_max=100.0:besthit_min=94.1:besthit_std=2.3479778533878912:besthit_sum=488.30000000000007:bitscore_avg=184.2:bitscore_max=217.0:bitscore_min=161.0:bitscore_std=24.01457890532333:bitscore_sum=921.0:capture_class_counter=c__Desulfuromonadia--1||c__Gammaproteobacteria--5:capture_domain_counter=d__Bacteria--6:capture_family_counter=f__Burkholderiaceae--5||f__Geobacteraceae--1:capture_genus_counter=g__Acidovorax_A--1||g__Geobacter--1||g__Hydrogenophaga--1||g__Variovorax--3:capture_order_counter=o__Burkholderiales--5||o__Geobacterales--1:capture_phylum_counter=p__Desulfobacterota--1||p__Proteobacteria--5:capture_species_counter=s__Acidovorax_A oryzae--1||s__Geobacter anodireducens--1||s__Hydrogenophaga palleronii--1||s__Variovorax sp000282635--1||s__Variovorax sp003984625--1||s__Variovorax sp900115375--1:evalue_avg=2.062800000000002e-52:evalue_max=1.03e-51:evalue_min=1.72e-72:evalue_std=4.6047364832311515e-52:evalue_sum=1.031400000000001e-51:gapopen_avg=0.2:gapopen_max=1.0:gapopen_min=0.0:gapopen_std=0.44721359549995804:gapopen_sum=1.0:gtdb_class_counter=c__Gammaproteobacteria--21:gtdb_domain_counter=d__Bacteria--21:gtdb_family_counter=f__Burkholderiaceae--21:gtdb_genus_counter=g__Rhodoferax--20||g__Symbiobacter--1:gtdb_order_counter=o__Burkholderiales--21:gtdb_phylum_counter=p__Proteobacteria--21:gtdb_species_counter=s__Rhodoferax antarcticus--1||s__Rhodoferax fermentans--1||s__Rhodoferax ferrireducens_A--1||s__Rhodoferax sp002381045--1||s__Rhodoferax sp002413825--1||s__Rhodoferax sp002422455--1||s__Rhodoferax sp002784245--1||s__Rhodoferax sp002786915--1||s__Rhodoferax sp008080595--1||s__Rhodoferax sp013416775--1||s__Rhodoferax sp016719055--1||s__Rhodoferax sp018061265--1||s__Rhodoferax sp018063565--1||s__Rhodoferax sp018619435--1||s__Rhodoferax sp903873485--1||s__Rhodoferax sp903886165--1||s__Rhodoferax sp903905735--1||s__Rhodoferax sp903920405--1||s__Rhodoferax sp903929815--1||s__Rhodoferax sp903930255--1||s__Symbiobacter mobilis--1:heptad_counter=MCP-40H--26||MCP-52H--1:lbd_counter=:lca_tree=g__Rhodoferax:length_avg=125.0:length_max=147.0:length_min=111.0:length_std=15.491933384829668:length_sum=625.0:mismatch_avg=2.8:mismatch_max=6.0:mismatch_min=0.0:mismatch_std=2.588435821108957:mismatch_sum=14.0:name=N189931:qcovhsp_avg=99.86:qcovhsp_max=100.0:qcovhsp_min=99.3:qcovhsp_std=0.31304951684997184:qcovhsp_sum=499.3:qend_avg=125.0:qend_max=147.0:qend_min=111.0:qend_std=15.763882770434446:qend_sum=625.0:qstart_avg=1.2:qstart_max=2.0:qstart_min=1.0:qstart_std=0.44721359549995804:qstart_sum=6.0:ref_name_counter=GB_GCA_013791765.1_protein.faa_VMTC01000112.1_1@PF00015_full_PFAM.563.705--1||RS_GCF_004217005.1_protein.faa_NZ_SGXQ01000002.1_178@PF00015_full_PFAM.541.750--1||RS_GCF_014297465.1_protein.faa_NZ_JACORT010000009.1_163@PF00015_full_PFAM.537.746--1||RS_GCF_017948265.1_protein.faa_NZ_CP072852.1_2204@PF00015_full_PFAM.529.712--2:scovhsp_avg=68.22:scovhsp_max=83.8:scovhsp_min=60.7:scovhsp_std=9.476655528191365:scovhsp_sum=341.09999999999997:send_avg=127.4:send_max=147.0:send_min=114.0:send_std=13.957077057894322:send_sum=637.0:sstart_avg=3.4:sstart_max=6.0:sstart_min=1.0:sstart_std=1.9493588689617927:sstart_sum=17.0])0:5e-09[&&NHX:Sample_counter=rhizpot1--2||rhizpot3--3||rhiztom1--1:Type_counter=GTDB--23||capture--6:besthit_avg=97.66000000000001:besthit_max=100.0:besthit_min=94.1:besthit_std=2.3479778533878912:besthit_sum=488.30000000000007:bitscore_avg=184.2:bitscore_max=217.0:bitscore_min=161.0:bitscore_std=24.01457890532333:bitscore_sum=921.0:capture_class_counter=c__Desulfuromonadia--1||c__Gammaproteobacteria--5:capture_domain_counter=d__Bacteria--6:capture_family_counter=f__Burkholderiaceae--5||f__Geobacteraceae--1:capture_genus_counter=g__Acidovorax_A--1||g__Geobacter--1||g__Hydrogenophaga--1||g__Variovorax--3:capture_order_counter=o__Burkholderiales--5||o__Geobacterales--1:capture_phylum_counter=p__Desulfobacterota--1||p__Proteobacteria--5:capture_species_counter=s__Acidovorax_A oryzae--1||s__Geobacter anodireducens--1||s__Hydrogenophaga palleronii--1||s__Variovorax sp000282635--1||s__Variovorax sp003984625--1||s__Variovorax sp900115375--1:evalue_avg=2.062800000000002e-52:evalue_max=1.03e-51:evalue_min=1.72e-72:evalue_std=4.6047364832311515e-52:evalue_sum=1.031400000000001e-51:gapopen_avg=0.2:gapopen_max=1.0:gapopen_min=0.0:gapopen_std=0.44721359549995804:gapopen_sum=1.0:gtdb_class_counter=c__Gammaproteobacteria--23:gtdb_domain_counter=d__Bacteria--23:gtdb_family_counter=f__Burkholderiaceae--23:gtdb_genus_counter=g__Rhodoferax--22||g__Symbiobacter--1:gtdb_order_counter=o__Burkholderiales--23:gtdb_phylum_counter=p__Proteobacteria--23:gtdb_species_counter=s__Rhodoferax antarcticus--1||s__Rhodoferax fermentans--1||s__Rhodoferax ferrireducens_A--1||s__Rhodoferax sp002381045--1||s__Rhodoferax sp002413825--1||s__Rhodoferax sp002422455--1||s__Rhodoferax sp002784245--1||s__Rhodoferax sp002786915--1||s__Rhodoferax sp008080595--1||s__Rhodoferax sp013416775--1||s__Rhodoferax sp016708345--1||s__Rhodoferax sp016719055--1||s__Rhodoferax sp018061265--1||s__Rhodoferax sp018063565--1||s__Rhodoferax sp018619435--1||s__Rhodoferax sp018780565--1||s__Rhodoferax sp903873485--1||s__Rhodoferax sp903886165--1||s__Rhodoferax sp903905735--1||s__Rhodoferax sp903920405--1||s__Rhodoferax sp903929815--1||s__Rhodoferax sp903930255--1||s__Symbiobacter mobilis--1:heptad_counter=MCP-40H--28||MCP-52H--1:lbd_counter=:lca_tree=g__Rhodoferax:length_avg=125.0:length_max=147.0:length_min=111.0:length_std=15.491933384829668:length_sum=625.0:mismatch_avg=2.8:mismatch_max=6.0:mismatch_min=0.0:mismatch_std=2.588435821108957:mismatch_sum=14.0:name=N189932:qcovhsp_avg=99.86:qcovhsp_max=100.0:qcovhsp_min=99.3:qcovhsp_std=0.31304951684997184:qcovhsp_sum=499.3:qend_avg=125.0:qend_max=147.0:qend_min=111.0:qend_std=15.763882770434446:qend_sum=625.0:qstart_avg=1.2:qstart_max=2.0:qstart_min=1.0:qstart_std=0.44721359549995804:qstart_sum=6.0:ref_name_counter=GB_GCA_013791765.1_protein.faa_VMTC01000112.1_1@PF00015_full_PFAM.563.705--1||RS_GCF_004217005.1_protein.faa_NZ_SGXQ01000002.1_178@PF00015_full_PFAM.541.750--1||RS_GCF_014297465.1_protein.faa_NZ_JACORT010000009.1_163@PF00015_full_PFAM.537.746--1||RS_GCF_017948265.1_protein.faa_NZ_CP072852.1_2204@PF00015_full_PFAM.529.712--2:scovhsp_avg=68.22:scovhsp_max=83.8:scovhsp_min=60.7:scovhsp_std=9.476655528191365:scovhsp_sum=341.09999999999997:send_avg=127.4:send_max=147.0:send_min=114.0:send_std=13.957077057894322:send_sum=637.0:sstart_avg=3.4:sstart_max=6.0:sstart_min=1.0:sstart_std=1.9493588689617927:sstart_sum=17.0],(((RS_GCF_000013605.1_protein.faa_NC_007908.1_1392@PF00015_full_PFAM.539.748:0.00699334[&&NHX:Type=GTDB:gtdb_class=c__Gammaproteobacteria:gtdb_domain=d__Bacteria:gtdb_family=f__Burkholderiaceae:gtdb_genus=g__Rhodoferax:gtdb_order=o__Burkholderiales:gtdb_phylum=p__Proteobacteria:gtdb_species=s__Rhodoferax ferrireducens:heptad=MCP-40H:species=d__Bacteria_p__Proteobacteria_c__Gammaproteobacteria_o__Burkholderiales_f__Burkholderiaceae_g__Rhodoferax_s__Rhodoferax ferrireducens],GB_GCA_010365055.1_protein.faa_JAAFHA010000004.1_51@PF00015_full_PFAM.551.750:0.00360892[&&NHX:Type=GTDB:gtdb_class=c__Gammaproteobacteria:gtdb_domain=d__Bacteria:gtdb_family=f__Burkholderiaceae:gtdb_genus=g__Rhodoferax:gtdb_order=o__Burkholderiales:gtdb_phylum=p__Proteobacteria:gtdb_species=s__Rhodoferax sp010365055:heptad=MCP-40H:species=d__Bacteria_p__Proteobacteria_c__Gammaproteobacteria_o__Burkholderiales_f__Burkholderiaceae_g__Rhodoferax_s__Rhodoferax sp010365055])0.871:0.00693743[&&NHX:Sample_counter=:Type_counter=GTDB--2:capture_class_counter=:capture_domain_counter=:capture_family_counter=:capture_genus_counter=:capture_order_counter=:capture_phylum_counter=:capture_species_counter=:evoltype=D:gtdb_class_counter=c__Gammaproteobacteria--2:gtdb_domain_counter=d__Bacteria--2:gtdb_family_counter=f__Burkholderiaceae--2:gtdb_genus_counter=g__Rhodoferax--2:gtdb_order_counter=o__Burkholderiales--2:gtdb_phylum_counter=p__Proteobacteria--2:gtdb_species_counter=s__Rhodoferax ferrireducens--1||s__Rhodoferax sp010365055--1:heptad_counter=MCP-40H--2:lbd_counter=:lca=d__Bacteria:lca_tree=g__Rhodoferax:name=N189935:ref_name_counter=],RS_GCF_003347515.1_protein.faa_NZ_QEII01000269.1_126@PF00015_full_PFAM.539.739:5e-09[&&NHX:Type=GTDB:gtdb_class=c__Gammaproteobacteria:gtdb_domain=d__Bacteria:gtdb_family=f__Burkholderiaceae:gtdb_genus=g__Rhodoferax:gtdb_order=o__Burkholderiales:gtdb_phylum=p__Proteobacteria:gtdb_species=s__Rhodoferax sp003347515:heptad=MCP-40H:species=d__Bacteria_p__Proteobacteria_c__Gammaproteobacteria_o__Burkholderiales_f__Burkholderiaceae_g__Rhodoferax_s__Rhodoferax sp003347515])0:5e-09[&&NHX:Sample_counter=:Type_counter=GTDB--3:capture_class_counter=:capture_domain_counter=:capture_family_counter=:capture_genus_counter=:capture_order_counter=:capture_phylum_counter=:capture_species_counter=:evoltype=D:gtdb_class_counter=c__Gammaproteobacteria--3:gtdb_domain_counter=d__Bacteria--3:gtdb_family_counter=f__Burkholderiaceae--3:gtdb_genus_counter=g__Rhodoferax--3:gtdb_order_counter=o__Burkholderiales--3:gtdb_phylum_counter=p__Proteobacteria--3:gtdb_species_counter=s__Rhodoferax ferrireducens--1||s__Rhodoferax sp003347515--1||s__Rhodoferax sp010365055--1:heptad_counter=MCP-40H--3:lbd_counter=:lca=d__Bacteria:lca_tree=g__Rhodoferax:name=N189937:ref_name_counter=],(GB_GCA_903823025.1_protein.faa_CAIJRK010000086.1_8@PF00015_full_PFAM.536.725:0.0327314[&&NHX:Type=GTDB:gtdb_class=c__Gammaproteobacteria:gtdb_domain=d__Bacteria:gtdb_family=f__Burkholderiaceae:gtdb_genus=g__Rhodoferax:gtdb_order=o__Burkholderiales:gtdb_phylum=p__Proteobacteria:gtdb_species=s__Rhodoferax sp903823025:heptad=MCP-40H:species=d__Bacteria_p__Proteobacteria_c__Gammaproteobacteria_o__Burkholderiales_f__Burkholderiaceae_g__Rhodoferax_s__Rhodoferax sp903823025],(GB_GCA_012927445.1_protein.faa_JABBPD010000004.1_666@PF00015_full_PFAM.547.736:5e-09[&&NHX:Type=GTDB:gtdb_class=c__Gammaproteobacteria:gtdb_domain=d__Bacteria:gtdb_family=f__Burkholderiaceae:gtdb_genus=g__Rhodoferax:gtdb_order=o__Burkholderiales:gtdb_phylum=p__Proteobacteria:gtdb_species=s__Rhodoferax sp012927445:heptad=MCP-40H:species=d__Bacteria_p__Proteobacteria_c__Gammaproteobacteria_o__Burkholderiales_f__Burkholderiaceae_g__Rhodoferax_s__Rhodoferax sp012927445],GB_GCA_903938955.1_protein.faa_CAJAFJ010000239.1_7@PF00015_full_PFAM.558.749:0.0077157[&&NHX:Type=GTDB:gtdb_class=c__Gammaproteobacteria:gtdb_domain=d__Bacteria:gtdb_family=f__Burkholderiaceae:gtdb_genus=g__Rhodoferax:gtdb_order=o__Burkholderiales:gtdb_phylum=p__Proteobacteria:gtdb_species=s__Rhodoferax sp903938955:heptad=MCP-40H:species=d__Bacteria_p__Proteobacteria_c__Gammaproteobacteria_o__Burkholderiales_f__Burkholderiaceae_g__Rhodoferax_s__Rhodoferax sp903938955])0.874:0.00767387[&&NHX:Sample_counter=:Type_counter=GTDB--2:capture_class_counter=:capture_domain_counter=:capture_family_counter=:capture_genus_counter=:capture_order_counter=:capture_phylum_counter=:capture_species_counter=:evoltype=D:gtdb_class_counter=c__Gammaproteobacteria--2:gtdb_domain_counter=d__Bacteria--2:gtdb_family_counter=f__Burkholderiaceae--2:gtdb_genus_counter=g__Rhodoferax--2:gtdb_order_counter=o__Burkholderiales--2:gtdb_phylum_counter=p__Proteobacteria--2:gtdb_species_counter=s__Rhodoferax sp012927445--1||s__Rhodoferax sp903938955--1:heptad_counter=MCP-40H--2:lbd_counter=:lca=d__Bacteria:lca_tree=g__Rhodoferax:name=N189941:ref_name_counter=])0.579:0.00781429[&&NHX:Sample_counter=:Type_counter=GTDB--3:capture_class_counter=:capture_domain_counter=:capture_family_counter=:capture_genus_counter=:capture_order_counter=:capture_phylum_counter=:capture_species_counter=:evoltype=D:gtdb_class_counter=c__Gammaproteobacteria--3:gtdb_domain_counter=d__Bacteria--3:gtdb_family_counter=f__Burkholderiaceae--3:gtdb_genus_counter=g__Rhodoferax--3:gtdb_order_counter=o__Burkholderiales--3:gtdb_phylum_counter=p__Proteobacteria--3:gtdb_species_counter=s__Rhodoferax sp012927445--1||s__Rhodoferax sp903823025--1||s__Rhodoferax sp903938955--1:heptad_counter=MCP-40H--3:lbd_counter=:lca=d__Bacteria:lca_tree=g__Rhodoferax:name=N189942:ref_name_counter=])0.761:0.00341915[&&NHX:Sample_counter=:Type_counter=GTDB--6:capture_class_counter=:capture_domain_counter=:capture_family_counter=:capture_genus_counter=:capture_order_counter=:capture_phylum_counter=:capture_species_counter=:evoltype=D:gtdb_class_counter=c__Gammaproteobacteria--6:gtdb_domain_counter=d__Bacteria--6:gtdb_family_counter=f__Burkholderiaceae--6:gtdb_genus_counter=g__Rhodoferax--6:gtdb_order_counter=o__Burkholderiales--6:gtdb_phylum_counter=p__Proteobacteria--6:gtdb_species_counter=s__Rhodoferax ferrireducens--1||s__Rhodoferax sp003347515--1||s__Rhodoferax sp010365055--1||s__Rhodoferax sp012927445--1||s__Rhodoferax sp903823025--1||s__Rhodoferax sp903938955--1:heptad_counter=MCP-40H--6:lbd_counter=:lca=d__Bacteria:lca_tree=g__Rhodoferax:name=N189943:ref_name_counter=])0.912:0.0136466[&&NHX:Sample_counter=rhizpot1--2||rhizpot3--3||rhiztom1--1:Type_counter=GTDB--29||capture--6:besthit_avg=97.66000000000001:besthit_max=100.0:besthit_min=94.1:besthit_std=2.3479778533878912:besthit_sum=488.30000000000007:bitscore_avg=184.2:bitscore_max=217.0:bitscore_min=161.0:bitscore_std=24.01457890532333:bitscore_sum=921.0:capture_class_counter=c__Desulfuromonadia--1||c__Gammaproteobacteria--5:capture_domain_counter=d__Bacteria--6:capture_family_counter=f__Burkholderiaceae--5||f__Geobacteraceae--1:capture_genus_counter=g__Acidovorax_A--1||g__Geobacter--1||g__Hydrogenophaga--1||g__Variovorax--3:capture_order_counter=o__Burkholderiales--5||o__Geobacterales--1:capture_phylum_counter=p__Desulfobacterota--1||p__Proteobacteria--5:capture_species_counter=s__Acidovorax_A oryzae--1||s__Geobacter anodireducens--1||s__Hydrogenophaga palleronii--1||s__Variovorax sp000282635--1||s__Variovorax sp003984625--1||s__Variovorax sp900115375--1:evalue_avg=2.062800000000002e-52:evalue_max=1.03e-51:evalue_min=1.72e-72:evalue_std=4.6047364832311515e-52:evalue_sum=1.031400000000001e-51:gapopen_avg=0.2:gapopen_max=1.0:gapopen_min=0.0:gapopen_std=0.44721359549995804:gapopen_sum=1.0:gtdb_class_counter=c__Gammaproteobacteria--29:gtdb_domain_counter=d__Bacteria--29:gtdb_family_counter=f__Burkholderiaceae--29:gtdb_genus_counter=g__Rhodoferax--28||g__Symbiobacter--1:gtdb_order_counter=o__Burkholderiales--29:gtdb_phylum_counter=p__Proteobacteria--29:gtdb_species_counter=s__Rhodoferax antarcticus--1||s__Rhodoferax fermentans--1||s__Rhodoferax ferrireducens--1||s__Rhodoferax ferrireducens_A--1||s__Rhodoferax sp002381045--1||s__Rhodoferax sp002413825--1||s__Rhodoferax sp002422455--1||s__Rhodoferax sp002784245--1||s__Rhodoferax sp002786915--1||s__Rhodoferax sp003347515--1||s__Rhodoferax sp008080595--1||s__Rhodoferax sp010365055--1||s__Rhodoferax sp012927445--1||s__Rhodoferax sp013416775--1||s__Rhodoferax sp016708345--1||s__Rhodoferax sp016719055--1||s__Rhodoferax sp018061265--1||s__Rhodoferax sp018063565--1||s__Rhodoferax sp018619435--1||s__Rhodoferax sp018780565--1||s__Rhodoferax sp903823025--1||s__Rhodoferax sp903873485--1||s__Rhodoferax sp903886165--1||s__Rhodoferax sp903905735--1||s__Rhodoferax sp903920405--1||s__Rhodoferax sp903929815--1||s__Rhodoferax sp903930255--1||s__Rhodoferax sp903938955--1||s__Symbiobacter mobilis--1:heptad_counter=MCP-40H--34||MCP-52H--1:lbd_counter=:lca_tree=g__Rhodoferax:length_avg=125.0:length_max=147.0:length_min=111.0:length_std=15.491933384829668:length_sum=625.0:mismatch_avg=2.8:mismatch_max=6.0:mismatch_min=0.0:mismatch_std=2.588435821108957:mismatch_sum=14.0:name=N189944:qcovhsp_avg=99.86:qcovhsp_max=100.0:qcovhsp_min=99.3:qcovhsp_std=0.31304951684997184:qcovhsp_sum=499.3:qend_avg=125.0:qend_max=147.0:qend_min=111.0:qend_std=15.763882770434446:qend_sum=625.0:qstart_avg=1.2:qstart_max=2.0:qstart_min=1.0:qstart_std=0.44721359549995804:qstart_sum=6.0:ref_name_counter=GB_GCA_013791765.1_protein.faa_VMTC01000112.1_1@PF00015_full_PFAM.563.705--1||RS_GCF_004217005.1_protein.faa_NZ_SGXQ01000002.1_178@PF00015_full_PFAM.541.750--1||RS_GCF_014297465.1_protein.faa_NZ_JACORT010000009.1_163@PF00015_full_PFAM.537.746--1||RS_GCF_017948265.1_protein.faa_NZ_CP072852.1_2204@PF00015_full_PFAM.529.712--2:scovhsp_avg=68.22:scovhsp_max=83.8:scovhsp_min=60.7:scovhsp_std=9.476655528191365:scovhsp_sum=341.09999999999997:send_avg=127.4:send_max=147.0:send_min=114.0:send_std=13.957077057894322:send_sum=637.0:sstart_avg=3.4:sstart_max=6.0:sstart_min=1.0:sstart_std=1.9493588689617927:sstart_sum=17.0],((GB_GCA_016718405.1_protein.faa_JADKDJ010000006.1_189@PF00015_full_PFAM.497.687:5e-09[&&NHX:Type=GTDB:gtdb_class=c__Gammaproteobacteria:gtdb_domain=d__Bacteria:gtdb_family=f__Burkholderiaceae:gtdb_genus=g__Rhodoferax:gtdb_order=o__Burkholderiales:gtdb_phylum=p__Proteobacteria:gtdb_species=s__Rhodoferax sp016718405:heptad=MCP-40H:species=d__Bacteria_p__Proteobacteria_c__Gammaproteobacteria_o__Burkholderiales_f__Burkholderiaceae_g__Rhodoferax_s__Rhodoferax sp016718405],GB_GCA_016718155.1_protein.faa_JADKEH010000044.1_205@PF00015_full_PFAM.564.755:5e-09[&&NHX:Type=GTDB:gtdb_class=c__Gammaproteobacteria:gtdb_domain=d__Bacteria:gtdb_family=f__Burkholderiaceae:gtdb_genus=g__Rhodoferax:gtdb_order=o__Burkholderiales:gtdb_phylum=p__Proteobacteria:gtdb_species=s__Rhodoferax sp016718155:heptad=MCP-40H:species=d__Bacteria_p__Proteobacteria_c__Gammaproteobacteria_o__Burkholderiales_f__Burkholderiaceae_g__Rhodoferax_s__Rhodoferax sp016718155])0.838:0.00736485[&&NHX:Sample_counter=:Type_counter=GTDB--2:capture_class_counter=:capture_domain_counter=:capture_family_counter=:capture_genus_counter=:capture_order_counter=:capture_phylum_counter=:capture_species_counter=:evoltype=D:gtdb_class_counter=c__Gammaproteobacteria--2:gtdb_domain_counter=d__Bacteria--2:gtdb_family_counter=f__Burkholderiaceae--2:gtdb_genus_counter=g__Rhodoferax--2:gtdb_order_counter=o__Burkholderiales--2:gtdb_phylum_counter=p__Proteobacteria--2:gtdb_species_counter=s__Rhodoferax sp016718155--1||s__Rhodoferax sp016718405--1:heptad_counter=MCP-40H--2:lbd_counter=:lca=d__Bacteria:lca_tree=g__Rhodoferax:name=N189947:ref_name_counter=],(GB_GCA_017880985.1_protein.faa_JADGRK010000003.1_12@PF00015_full_PFAM.561.748:0.0130998[&&NHX:Type=GTDB:gtdb_class=c__Gammaproteobacteria:gtdb_domain=d__Bacteria:gtdb_family=f__Burkholderiaceae:gtdb_genus=g__Rhodoferax:gtdb_order=o__Burkholderiales:gtdb_phylum=p__Proteobacteria:gtdb_species=s__Rhodoferax sp017880985:heptad=MCP-40H:species=d__Bacteria_p__Proteobacteria_c__Gammaproteobacteria_o__Burkholderiales_f__Burkholderiaceae_g__Rhodoferax_s__Rhodoferax sp017880985],e5e9f39d-ebc2-4feb-aa86-b549054d616b_5@MCPsignal.94.214:5e-09[&&NHX:Sample=rhizpot1:Type=capture:besthit=98.3:bitscore=174.0:capture_class=c__Gammaproteobacteria:capture_domain=d__Bacteria:capture_family=f__Burkholderiaceae:capture_genus=g__Variovorax:capture_order=o__Burkholderiales:capture_phylum=p__Proteobacteria:capture_species=s__Variovorax sp017161115:evalue=4.26e-56:gapopen=0.0:heptad=MCP-40H:length=120.0:mismatch=2.0:qcovhsp=100.0:qend=120.0:qstart=1.0:ref_name=GB_GCA_902506565.1_protein.faa_LR732703.1_3283@PF00015_full_PFAM.561.770:scovhsp=57.4:send=120.0:sstart=1.0])0.503:0.0209414[&&NHX:Sample_counter=rhizpot1--1:Type_counter=GTDB--1||capture--1:besthit_avg=98.3:besthit_max=98.3:besthit_min=98.3:besthit_std=0:besthit_sum=98.3:bitscore_avg=174.0:bitscore_max=174.0:bitscore_min=174.0:bitscore_std=0:bitscore_sum=174.0:capture_class_counter=c__Gammaproteobacteria--1:capture_domain_counter=d__Bacteria--1:capture_family_counter=f__Burkholderiaceae--1:capture_genus_counter=g__Variovorax--1:capture_order_counter=o__Burkholderiales--1:capture_phylum_counter=p__Proteobacteria--1:capture_species_counter=s__Variovorax sp017161115--1:evalue_avg=4.26e-56:evalue_max=4.26e-56:evalue_min=4.26e-56:evalue_std=0:evalue_sum=4.26e-56:gapopen_avg=0.0:gapopen_max=0.0:gapopen_min=0.0:gapopen_std=0:gapopen_sum=0.0:gtdb_class_counter=c__Gammaproteobacteria--1:gtdb_domain_counter=d__Bacteria--1:gtdb_family_counter=f__Burkholderiaceae--1:gtdb_genus_counter=g__Rhodoferax--1:gtdb_order_counter=o__Burkholderiales--1:gtdb_phylum_counter=p__Proteobacteria--1:gtdb_species_counter=s__Rhodoferax sp017880985--1:heptad_counter=MCP-40H--2:lbd_counter=:lca_tree=s__Rhodoferax sp017880985:length_avg=120.0:length_max=120.0:length_min=120.0:length_std=0:length_sum=120.0:mismatch_avg=2.0:mismatch_max=2.0:mismatch_min=2.0:mismatch_std=0:mismatch_sum=2.0:name=N189950:qcovhsp_avg=100.0:qcovhsp_max=100.0:qcovhsp_min=100.0:qcovhsp_std=0:qcovhsp_sum=100.0:qend_avg=120.0:qend_max=120.0:qend_min=120.0:qend_std=0:qend_sum=120.0:qstart_avg=1.0:qstart_max=1.0:qstart_min=1.0:qstart_std=0:qstart_sum=1.0:ref_name_counter=GB_GCA_902506565.1_protein.faa_LR732703.1_3283@PF00015_full_PFAM.561.770--1:scovhsp_avg=57.4:scovhsp_max=57.4:scovhsp_min=57.4:scovhsp_std=0:scovhsp_sum=57.4:send_avg=120.0:send_max=120.0:send_min=120.0:send_std=0:send_sum=120.0:sstart_avg=1.0:sstart_max=1.0:sstart_min=1.0:sstart_std=0:sstart_sum=1.0])0.774:0.00443486[&&NHX:Sample_counter=rhizpot1--1:Type_counter=GTDB--3||capture--1:besthit_avg=98.3:besthit_max=98.3:besthit_min=98.3:besthit_std=0:besthit_sum=98.3:bitscore_avg=174.0:bitscore_max=174.0:bitscore_min=174.0:bitscore_std=0:bitscore_sum=174.0:capture_class_counter=c__Gammaproteobacteria--1:capture_domain_counter=d__Bacteria--1:capture_family_counter=f__Burkholderiaceae--1:capture_genus_counter=g__Variovorax--1:capture_order_counter=o__Burkholderiales--1:capture_phylum_counter=p__Proteobacteria--1:capture_species_counter=s__Variovorax sp017161115--1:evalue_avg=4.26e-56:evalue_max=4.26e-56:evalue_min=4.26e-56:evalue_std=0:evalue_sum=4.26e-56:gapopen_avg=0.0:gapopen_max=0.0:gapopen_min=0.0:gapopen_std=0:gapopen_sum=0.0:gtdb_class_counter=c__Gammaproteobacteria--3:gtdb_domain_counter=d__Bacteria--3:gtdb_family_counter=f__Burkholderiaceae--3:gtdb_genus_counter=g__Rhodoferax--3:gtdb_order_counter=o__Burkholderiales--3:gtdb_phylum_counter=p__Proteobacteria--3:gtdb_species_counter=s__Rhodoferax sp016718155--1||s__Rhodoferax sp016718405--1||s__Rhodoferax sp017880985--1:heptad_counter=MCP-40H--4:lbd_counter=:lca_tree=g__Rhodoferax:length_avg=120.0:length_max=120.0:length_min=120.0:length_std=0:length_sum=120.0:mismatch_avg=2.0:mismatch_max=2.0:mismatch_min=2.0:mismatch_std=0:mismatch_sum=2.0:name=N189951:qcovhsp_avg=100.0:qcovhsp_max=100.0:qcovhsp_min=100.0:qcovhsp_std=0:qcovhsp_sum=100.0:qend_avg=120.0:qend_max=120.0:qend_min=120.0:qend_std=0:qend_sum=120.0:qstart_avg=1.0:qstart_max=1.0:qstart_min=1.0:qstart_std=0:qstart_sum=1.0:ref_name_counter=GB_GCA_902506565.1_protein.faa_LR732703.1_3283@PF00015_full_PFAM.561.770--1:scovhsp_avg=57.4:scovhsp_max=57.4:scovhsp_min=57.4:scovhsp_std=0:scovhsp_sum=57.4:send_avg=120.0:send_max=120.0:send_min=120.0:send_std=0:send_sum=120.0:sstart_avg=1.0:sstart_max=1.0:sstart_min=1.0:sstart_std=0:sstart_sum=1.0])0.798:0.00478618[&&NHX:Sample_counter=rhizpot1--3||rhizpot3--3||rhiztom1--1:Type_counter=GTDB--32||capture--7:besthit_avg=97.76666666666667:besthit_max=100.0:besthit_min=94.1:besthit_std=2.1162860550187146:besthit_sum=586.6:bitscore_avg=182.5:bitscore_max=217.0:bitscore_min=161.0:bitscore_std=21.87921387984495:bitscore_sum=1095.0:capture_class_counter=c__Desulfuromonadia--1||c__Gammaproteobacteria--6:capture_domain_counter=d__Bacteria--7:capture_family_counter=f__Burkholderiaceae--6||f__Geobacteraceae--1:capture_genus_counter=g__Acidovorax_A--1||g__Geobacter--1||g__Hydrogenophaga--1||g__Variovorax--4:capture_order_counter=o__Burkholderiales--6||o__Geobacterales--1:capture_phylum_counter=p__Desulfobacterota--1||p__Proteobacteria--6:capture_species_counter=s__Acidovorax_A oryzae--1||s__Geobacter anodireducens--1||s__Hydrogenophaga palleronii--1||s__Variovorax sp000282635--1||s__Variovorax sp003984625--1||s__Variovorax sp017161115--1||s__Variovorax sp900115375--1:evalue_avg=1.7190710000000016e-52:evalue_max=1.03e-51:evalue_min=1.72e-72:evalue_std=4.2037811808710965e-52:evalue_sum=1.031442600000001e-51:gapopen_avg=0.16666666666666666:gapopen_max=1.0:gapopen_min=0.0:gapopen_std=0.408248290463863:gapopen_sum=1.0:gtdb_class_counter=c__Gammaproteobacteria--32:gtdb_domain_counter=d__Bacteria--32:gtdb_family_counter=f__Burkholderiaceae--32:gtdb_genus_counter=g__Rhodoferax--31||g__Symbiobacter--1:gtdb_order_counter=o__Burkholderiales--32:gtdb_phylum_counter=p__Proteobacteria--32:gtdb_species_counter=s__Rhodoferax antarcticus--1||s__Rhodoferax fermentans--1||s__Rhodoferax ferrireducens--1||s__Rhodoferax ferrireducens_A--1||s__Rhodoferax sp002381045--1||s__Rhodoferax sp002413825--1||s__Rhodoferax sp002422455--1||s__Rhodoferax sp002784245--1||s__Rhodoferax sp002786915--1||s__Rhodoferax sp003347515--1||s__Rhodoferax sp008080595--1||s__Rhodoferax sp010365055--1||s__Rhodoferax sp012927445--1||s__Rhodoferax sp013416775--1||s__Rhodoferax sp016708345--1||s__Rhodoferax sp016718155--1||s__Rhodoferax sp016718405--1||s__Rhodoferax sp016719055--1||s__Rhodoferax sp017880985--1||s__Rhodoferax sp018061265--1||s__Rhodoferax sp018063565--1||s__Rhodoferax sp018619435--1||s__Rhodoferax sp018780565--1||s__Rhodoferax sp903823025--1||s__Rhodoferax sp903873485--1||s__Rhodoferax sp903886165--1||s__Rhodoferax sp903905735--1||s__Rhodoferax sp903920405--1||s__Rhodoferax sp903929815--1||s__Rhodoferax sp903930255--1||s__Rhodoferax sp903938955--1||s__Symbiobacter mobilis--1:heptad_counter=MCP-40H--38||MCP-52H--1:lbd_counter=:lca_tree=g__Rhodoferax:length_avg=124.16666666666667:length_max=147.0:length_min=111.0:length_std=14.005951116102992:length_sum=745.0:mismatch_avg=2.6666666666666665:mismatch_max=6.0:mismatch_min=0.0:mismatch_std=2.3380903889000244:mismatch_sum=16.0:name=N189952:qcovhsp_avg=99.88333333333333:qcovhsp_max=100.0:qcovhsp_min=99.3:qcovhsp_std=0.2857738033247053:qcovhsp_sum=599.3:qend_avg=124.16666666666667:qend_max=147.0:qend_min=111.0:qend_std=14.246637030073682:qend_sum=745.0:qstart_avg=1.1666666666666667:qstart_max=2.0:qstart_min=1.0:qstart_std=0.408248290463863:qstart_sum=7.0:ref_name_counter=GB_GCA_013791765.1_protein.faa_VMTC01000112.1_1@PF00015_full_PFAM.563.705--1||GB_GCA_902506565.1_protein.faa_LR732703.1_3283@PF00015_full_PFAM.561.770--1||RS_GCF_004217005.1_protein.faa_NZ_SGXQ01000002.1_178@PF00015_full_PFAM.541.750--1||RS_GCF_014297465.1_protein.faa_NZ_JACORT010000009.1_163@PF00015_full_PFAM.537.746--1||RS_GCF_017948265.1_protein.faa_NZ_CP072852.1_2204@PF00015_full_PFAM.529.712--2:scovhsp_avg=66.41666666666667:scovhsp_max=83.8:scovhsp_min=57.4:scovhsp_std=9.558120456798326:scovhsp_sum=398.5:send_avg=126.16666666666667:send_max=147.0:send_min=114.0:send_std=12.843935014888025:send_sum=757.0:sstart_avg=3.0:sstart_max=6.0:sstart_min=1.0:sstart_std=2.0:sstart_sum=18.0],((((((9d3b06a6-a184-4078-8097-558054db8fee_4@MCPsignal.124.245:0[&&NHX:Sample=rhizpot1:Type=capture:besthit=98.3:bitscore=174.0:capture_class=c__Gammaproteobacteria:capture_domain=d__Bacteria:capture_family=f__Enterobacteriaceae:capture_genus=g__Pectobacterium:capture_order=o__Enterobacterales:capture_phylum=p__Proteobacteria:capture_species=s__Pectobacterium betavasculorum:evalue=6.29e-56:gapopen=0.0:heptad=MCP-40H:length=120.0:mismatch=2.0:qcovhsp=99.2:qend=121.0:qstart=2.0:ref_name=RS_GCF_014297465.1_protein.faa_NZ_JACORT010000009.1_163@PF00015_full_PFAM.537.746:scovhsp=57.4:send=121.0:sstart=2.0],0d684060-e751-5fb8-acb3-9925738e5dbc_3@MCPsignal.512.633:0[&&NHX:Sample=rhizpot2:Type=capture:besthit=98.3:bitscore=174.0:capture_class=c__Gammaproteobacteria:capture_domain=d__Bacteria:capture_family=f__Enterobacteriaceae:capture_genus=g__Pectobacterium:capture_order=o__Enterobacterales:capture_phylum=p__Proteobacteria:capture_species=s__Pectobacterium betavasculorum:evalue=6.29e-56:gapopen=0.0:heptad=MCP-40H:length=120.0:mismatch=2.0:qcovhsp=99.2:qend=121.0:qstart=2.0:ref_name=RS_GCF_014297465.1_protein.faa_NZ_JACORT010000009.1_163@PF00015_full_PFAM.537.746:scovhsp=57.4:send=121.0:sstart=2.0])0:0[&&NHX:Sample_counter=rhizpot1--1||rhizpot2--1:Type_counter=capture--2:besthit_avg=98.3:besthit_max=98.3:besthit_min=98.3:besthit_std=0.0:besthit_sum=196.6:bitscore_avg=174.0:bitscore_max=174.0:bitscore_min=174.0:bitscore_std=0.0:bitscore_sum=348.0:capture_class_counter=c__Gammaproteobacteria--2:capture_domain_counter=d__Bacteria--2:capture_family_counter=f__Enterobacteriaceae--2:capture_genus_counter=g__Pectobacterium--2:capture_order_counter=o__Enterobacterales--2:capture_phylum_counter=p__Proteobacteria--2:capture_species_counter=s__Pectobacterium betavasculorum--2:evalue_avg=6.29e-56:evalue_max=6.29e-56:evalue_min=6.29e-56:evalue_std=0.0:evalue_sum=1.258e-55:gapopen_avg=0.0:gapopen_max=0.0:gapopen_min=0.0:gapopen_std=0.0:gapopen_sum=0.0:gtdb_class_counter=:gtdb_domain_counter=:gtdb_family_counter=:gtdb_genus_counter=:gtdb_order_counter=:gtdb_phylum_counter=:gtdb_species_counter=:heptad_counter=MCP-40H--2:lbd_counter=:length_avg=120.0:length_max=120.0:length_min=120.0:length_std=0.0:length_sum=240.0:mismatch_avg=2.0:mismatch_max=2.0:mismatch_min=2.0:mismatch_std=0.0:mismatch_sum=4.0:name=N189955:qcovhsp_avg=99.2:qcovhsp_max=99.2:qcovhsp_min=99.2:qcovhsp_std=0.0:qcovhsp_sum=198.4:qend_avg=121.0:qend_max=121.0:qend_min=121.0:qend_std=0.0:qend_sum=242.0:qstart_avg=2.0:qstart_max=2.0:qstart_min=2.0:qstart_std=0.0:qstart_sum=4.0:ref_name_counter=RS_GCF_014297465.1_protein.faa_NZ_JACORT010000009.1_163@PF00015_full_PFAM.537.746--2:scovhsp_avg=57.4:scovhsp_max=57.4:scovhsp_min=57.4:scovhsp_std=0.0:scovhsp_sum=114.8:send_avg=121.0:send_max=121.0:send_min=121.0:send_std=0.0:send_sum=242.0:sstart_avg=2.0:sstart_max=2.0:sstart_min=2.0:sstart_std=0.0:sstart_sum=4.0],39f73ac5-ff8c-52d7-94c1-efd04fd4004a_4@MCPsignal.196.317:0[&&NHX:Sample=rhizpot3:Type=capture:besthit=98.3:bitscore=174.0:capture_class=c__Gammaproteobacteria:capture_domain=d__Bacteria:capture_family=f__Burkholderiaceae:capture_genus=g__Ramlibacter:capture_order=o__Burkholderiales:capture_phylum=p__Proteobacteria:capture_species=s__Ramlibacter sp001424545:evalue=6.29e-56:gapopen=0.0:heptad=MCP-40H:length=120.0:mismatch=2.0:qcovhsp=99.2:qend=121.0:qstart=2.0:ref_name=RS_GCF_014297465.1_protein.faa_NZ_JACORT010000009.1_163@PF00015_full_PFAM.537.746:scovhsp=57.4:send=121.0:sstart=2.0])0:0[&&NHX:Sample_counter=rhizpot1--1||rhizpot2--1||rhizpot3--1:Type_counter=capture--3:besthit_avg=98.3:besthit_max=98.3:besthit_min=98.3:besthit_std=0.0:besthit_sum=294.9:bitscore_avg=174.0:bitscore_max=174.0:bitscore_min=174.0:bitscore_std=0.0:bitscore_sum=522.0:capture_class_counter=c__Gammaproteobacteria--3:capture_domain_counter=d__Bacteria--3:capture_family_counter=f__Burkholderiaceae--1||f__Enterobacteriaceae--2:capture_genus_counter=g__Pectobacterium--2||g__Ramlibacter--1:capture_order_counter=o__Burkholderiales--1||o__Enterobacterales--2:capture_phylum_counter=p__Proteobacteria--3:capture_species_counter=s__Pectobacterium betavasculorum--2||s__Ramlibacter sp001424545--1:evalue_avg=6.29e-56:evalue_max=6.29e-56:evalue_min=6.29e-56:evalue_std=0.0:evalue_sum=1.8869999999999998e-55:gapopen_avg=0.0:gapopen_max=0.0:gapopen_min=0.0:gapopen_std=0.0:gapopen_sum=0.0:gtdb_class_counter=:gtdb_domain_counter=:gtdb_family_counter=:gtdb_genus_counter=:gtdb_order_counter=:gtdb_phylum_counter=:gtdb_species_counter=:heptad_counter=MCP-40H--3:lbd_counter=:length_avg=120.0:length_max=120.0:length_min=120.0:length_std=0.0:length_sum=360.0:mismatch_avg=2.0:mismatch_max=2.0:mismatch_min=2.0:mismatch_std=0.0:mismatch_sum=6.0:name=N189957:qcovhsp_avg=99.2:qcovhsp_max=99.2:qcovhsp_min=99.2:qcovhsp_std=0.0:qcovhsp_sum=297.6:qend_avg=121.0:qend_max=121.0:qend_min=121.0:qend_std=0.0:qend_sum=363.0:qstart_avg=2.0:qstart_max=2.0:qstart_min=2.0:qstart_std=0.0:qstart_sum=6.0:ref_name_counter=RS_GCF_014297465.1_protein.faa_NZ_JACORT010000009.1_163@PF00015_full_PFAM.537.746--3:scovhsp_avg=57.4:scovhsp_max=57.4:scovhsp_min=57.4:scovhsp_std=0.0:scovhsp_sum=172.2:send_avg=121.0:send_max=121.0:send_min=121.0:send_std=0.0:send_sum=363.0:sstart_avg=2.0:sstart_max=2.0:sstart_min=2.0:sstart_std=0.0:sstart_sum=6.0],0e0c6a23-872d-40da-9003-a6db1c22d180_4@MCPsignal.319.440:0[&&NHX:Sample=rhizpot3:Type=capture:besthit=98.3:bitscore=174.0:capture_class=c__Gammaproteobacteria:capture_domain=d__Bacteria:capture_family=f__Burkholderiaceae:capture_genus=g__Hydrogenophaga:capture_order=o__Burkholderiales:capture_phylum=p__Proteobacteria:capture_species=s__Hydrogenophaga palleronii:evalue=6.29e-56:gapopen=0.0:heptad=MCP-40H:length=120.0:mismatch=2.0:qcovhsp=99.2:qend=121.0:qstart=2.0:ref_name=RS_GCF_014297465.1_protein.faa_NZ_JACORT010000009.1_163@PF00015_full_PFAM.537.746:scovhsp=57.4:send=121.0:sstart=2.0]):5e-09[&&NHX:Sample_counter=rhizpot1--1||rhizpot2--1||rhizpot3--2:Type_counter=capture--4:besthit_avg=98.3:besthit_max=98.3:besthit_min=98.3:besthit_std=0.0:besthit_sum=393.2:bitscore_avg=174.0:bitscore_max=174.0:bitscore_min=174.0:bitscore_std=0.0:bitscore_sum=696.0:capture_class_counter=c__Gammaproteobacteria--4:capture_domain_counter=d__Bacteria--4:capture_family_counter=f__Burkholderiaceae--2||f__Enterobacteriaceae--2:capture_genus_counter=g__Hydrogenophaga--1||g__Pectobacterium--2||g__Ramlibacter--1:capture_order_counter=o__Burkholderiales--2||o__Enterobacterales--2:capture_phylum_counter=p__Proteobacteria--4:capture_species_counter=s__Hydrogenophaga palleronii--1||s__Pectobacterium betavasculorum--2||s__Ramlibacter sp001424545--1:evalue_avg=6.29e-56:evalue_max=6.29e-56:evalue_min=6.29e-56:evalue_std=0.0:evalue_sum=2.516e-55:gapopen_avg=0.0:gapopen_max=0.0:gapopen_min=0.0:gapopen_std=0.0:gapopen_sum=0.0:gtdb_class_counter=:gtdb_domain_counter=:gtdb_family_counter=:gtdb_genus_counter=:gtdb_order_counter=:gtdb_phylum_counter=:gtdb_species_counter=:heptad_counter=MCP-40H--4:lbd_counter=:length_avg=120.0:length_max=120.0:length_min=120.0:length_std=0.0:length_sum=480.0:mismatch_avg=2.0:mismatch_max=2.0:mismatch_min=2.0:mismatch_std=0.0:mismatch_sum=8.0:name=N189959:qcovhsp_avg=99.2:qcovhsp_max=99.2:qcovhsp_min=99.2:qcovhsp_std=0.0:qcovhsp_sum=396.8:qend_avg=121.0:qend_max=121.0:qend_min=121.0:qend_std=0.0:qend_sum=484.0:qstart_avg=2.0:qstart_max=2.0:qstart_min=2.0:qstart_std=0.0:qstart_sum=8.0:ref_name_counter=RS_GCF_014297465.1_protein.faa_NZ_JACORT010000009.1_163@PF00015_full_PFAM.537.746--4:scovhsp_avg=57.4:scovhsp_max=57.4:scovhsp_min=57.4:scovhsp_std=0.0:scovhsp_sum=229.6:send_avg=121.0:send_max=121.0:send_min=121.0:send_std=0.0:send_sum=484.0:sstart_avg=2.0:sstart_max=2.0:sstart_min=2.0:sstart_std=0.0:sstart_sum=8.0],2396df35-563b-5e11-a008-86ccc06019f3_4@MCPsignal.256.377:0.0132954[&&NHX:Sample=rhizpot1:Type=capture:besthit=91.7:bitscore=172.0:capture_class=c__Gammaproteobacteria:capture_domain=d__Bacteria:capture_family=f__Enterobacteriaceae:capture_genus=g__Pectobacterium:capture_order=o__Enterobacterales:capture_phylum=p__Proteobacteria:capture_species=s__Pectobacterium betavasculorum:evalue=3.29e-55:gapopen=0.0:heptad=MCP-40H:length=120.0:mismatch=10.0:qcovhsp=99.2:qend=121.0:qstart=2.0:ref_name=GB_GCA_005503335.1_protein.faa_SCMQ01000034.1_30@PF00015_full_PFAM.536.742:scovhsp=58.3:send=120.0:sstart=1.0])0:5e-09[&&NHX:Sample_counter=rhizpot1--2||rhizpot2--1||rhizpot3--2:Type_counter=capture--5:besthit_avg=96.98:besthit_max=98.3:besthit_min=91.7:besthit_std=2.9516097302997197:besthit_sum=484.90000000000003:bitscore_avg=173.6:bitscore_max=174.0:bitscore_min=172.0:bitscore_std=0.8944271909999159:bitscore_sum=868.0:capture_class_counter=c__Gammaproteobacteria--5:capture_domain_counter=d__Bacteria--5:capture_family_counter=f__Burkholderiaceae--2||f__Enterobacteriaceae--3:capture_genus_counter=g__Hydrogenophaga--1||g__Pectobacterium--3||g__Ramlibacter--1:capture_order_counter=o__Burkholderiales--2||o__Enterobacterales--3:capture_phylum_counter=p__Proteobacteria--5:capture_species_counter=s__Hydrogenophaga palleronii--1||s__Pectobacterium betavasculorum--3||s__Ramlibacter sp001424545--1:evalue_avg=1.1612e-55:evalue_max=3.29e-55:evalue_min=6.29e-56:evalue_std=1.190035377625388e-55:evalue_sum=5.806e-55:gapopen_avg=0.0:gapopen_max=0.0:gapopen_min=0.0:gapopen_std=0.0:gapopen_sum=0.0:gtdb_class_counter=:gtdb_domain_counter=:gtdb_family_counter=:gtdb_genus_counter=:gtdb_order_counter=:gtdb_phylum_counter=:gtdb_species_counter=:heptad_counter=MCP-40H--5:lbd_counter=:length_avg=120.0:length_max=120.0:length_min=120.0:length_std=0.0:length_sum=600.0:mismatch_avg=3.6:mismatch_max=10.0:mismatch_min=2.0:mismatch_std=3.5777087639996643:mismatch_sum=18.0:name=N189961:qcovhsp_avg=99.2:qcovhsp_max=99.2:qcovhsp_min=99.2:qcovhsp_std=0.0:qcovhsp_sum=496.0:qend_avg=121.0:qend_max=121.0:qend_min=121.0:qend_std=0.0:qend_sum=605.0:qstart_avg=2.0:qstart_max=2.0:qstart_min=2.0:qstart_std=0.0:qstart_sum=10.0:ref_name_counter=GB_GCA_005503335.1_protein.faa_SCMQ01000034.1_30@PF00015_full_PFAM.536.742--1||RS_GCF_014297465.1_protein.faa_NZ_JACORT010000009.1_163@PF00015_full_PFAM.537.746--4:scovhsp_avg=57.58:scovhsp_max=58.3:scovhsp_min=57.4:scovhsp_std=0.4024922359499615:scovhsp_sum=287.9:send_avg=120.8:send_max=121.0:send_min=120.0:send_std=0.4472135954999579:send_sum=604.0:sstart_avg=1.8:sstart_max=2.0:sstart_min=1.0:sstart_std=0.44721359549995804:sstart_sum=9.0],((d0f85381-7ab0-41bc-9d3e-565c9ec36c67_4@MCPsignal.326.445:5e-09[&&NHX:Sample=rhizpot3:Type=capture:besthit=99.2:bitscore=173.0:capture_class=c__Gammaproteobacteria:capture_domain=d__Bacteria:capture_family=f__Burkholderiaceae:capture_genus=g__Hydrogenophaga:capture_order=o__Burkholderiales:capture_phylum=p__Proteobacteria:capture_species=s__Hydrogenophaga palleronii:evalue=1.66e-55:gapopen=0.0:heptad=MCP-40H:length=118.0:mismatch=1.0:qcovhsp=99.2:qend=119.0:qstart=2.0:ref_name=RS_GCF_014297465.1_protein.faa_NZ_JACORT010000009.1_163@PF00015_full_PFAM.537.746:scovhsp=56.5:send=119.0:sstart=2.0],(1b849f48-b54c-4421-aac1-77e11ca79ca5_6@MCPsignal.211.322:5e-09[&&NHX:Sample=rhizpot3:Type=capture:besthit=98.2:bitscore=164.0:capture_class=c__Gammaproteobacteria:capture_domain=d__Bacteria:capture_family=f__Burkholderiaceae:capture_genus=g__Hydrogenophaga:capture_order=o__Burkholderiales:capture_phylum=p__Proteobacteria:capture_species=s__Hydrogenophaga palleronii:evalue=2.91e-52:gapopen=0.0:heptad=MCP-40H:length=111.0:mismatch=2.0:qcovhsp=100.0:qend=111.0:qstart=1.0:ref_name=RS_GCF_003952185.1_protein.faa_NZ_RXFS01000005.1_182@PF00015_full_PFAM.558.759:scovhsp=55.2:send=111.0:sstart=1.0],RS_GCF_017948265.1_protein.faa_NZ_CP072852.1_2204@PF00015_full_PFAM.529.712:0.0187748[&&NHX:Type=GTDB:gtdb_class=c__Gammaproteobacteria:gtdb_domain=d__Bacteria:gtdb_family=f__Burkholderiaceae:gtdb_genus=g__Rhodoferax:gtdb_order=o__Burkholderiales:gtdb_phylum=p__Proteobacteria:gtdb_species=s__Rhodoferax sp017948265:heptad=MCP-40H:species=d__Bacteria_p__Proteobacteria_c__Gammaproteobacteria_o__Burkholderiales_f__Burkholderiaceae_g__Rhodoferax_s__Rhodoferax sp017948265])0:5e-09[&&NHX:Sample_counter=rhizpot3--1:Type_counter=GTDB--1||capture--1:besthit_avg=98.2:besthit_max=98.2:besthit_min=98.2:besthit_std=0:besthit_sum=98.2:bitscore_avg=164.0:bitscore_max=164.0:bitscore_min=164.0:bitscore_std=0:bitscore_sum=164.0:capture_class_counter=c__Gammaproteobacteria--1:capture_domain_counter=d__Bacteria--1:capture_family_counter=f__Burkholderiaceae--1:capture_genus_counter=g__Hydrogenophaga--1:capture_order_counter=o__Burkholderiales--1:capture_phylum_counter=p__Proteobacteria--1:capture_species_counter=s__Hydrogenophaga palleronii--1:evalue_avg=2.91e-52:evalue_max=2.91e-52:evalue_min=2.91e-52:evalue_std=0:evalue_sum=2.91e-52:gapopen_avg=0.0:gapopen_max=0.0:gapopen_min=0.0:gapopen_std=0:gapopen_sum=0.0:gtdb_class_counter=c__Gammaproteobacteria--1:gtdb_domain_counter=d__Bacteria--1:gtdb_family_counter=f__Burkholderiaceae--1:gtdb_genus_counter=g__Rhodoferax--1:gtdb_order_counter=o__Burkholderiales--1:gtdb_phylum_counter=p__Proteobacteria--1:gtdb_species_counter=s__Rhodoferax sp017948265--1:heptad_counter=MCP-40H--2:lbd_counter=:lca_tree=s__Rhodoferax sp017948265:length_avg=111.0:length_max=111.0:length_min=111.0:length_std=0:length_sum=111.0:mismatch_avg=2.0:mismatch_max=2.0:mismatch_min=2.0:mismatch_std=0:mismatch_sum=2.0:name=N189965:qcovhsp_avg=100.0:qcovhsp_max=100.0:qcovhsp_min=100.0:qcovhsp_std=0:qcovhsp_sum=100.0:qend_avg=111.0:qend_max=111.0:qend_min=111.0:qend_std=0:qend_sum=111.0:qstart_avg=1.0:qstart_max=1.0:qstart_min=1.0:qstart_std=0:qstart_sum=1.0:ref_name_counter=RS_GCF_003952185.1_protein.faa_NZ_RXFS01000005.1_182@PF00015_full_PFAM.558.759--1:scovhsp_avg=55.2:scovhsp_max=55.2:scovhsp_min=55.2:scovhsp_std=0:scovhsp_sum=55.2:send_avg=111.0:send_max=111.0:send_min=111.0:send_std=0:send_sum=111.0:sstart_avg=1.0:sstart_max=1.0:sstart_min=1.0:sstart_std=0:sstart_sum=1.0])0.464:5e-09[&&NHX:Sample_counter=rhizpot3--2:Type_counter=GTDB--1||capture--2:besthit_avg=98.7:besthit_max=99.2:besthit_min=98.2:besthit_std=0.7071067811865476:besthit_sum=197.4:bitscore_avg=168.5:bitscore_max=173.0:bitscore_min=164.0:bitscore_std=6.363961030678928:bitscore_sum=337.0:capture_class_counter=c__Gammaproteobacteria--2:capture_domain_counter=d__Bacteria--2:capture_family_counter=f__Burkholderiaceae--2:capture_genus_counter=g__Hydrogenophaga--2:capture_order_counter=o__Burkholderiales--2:capture_phylum_counter=p__Proteobacteria--2:capture_species_counter=s__Hydrogenophaga palleronii--2:evalue_avg=1.45583e-52:evalue_max=2.91e-52:evalue_min=1.66e-55:evalue_std=2.0565069359960837e-52:evalue_sum=2.91166e-52:gapopen_avg=0.0:gapopen_max=0.0:gapopen_min=0.0:gapopen_std=0.0:gapopen_sum=0.0:gtdb_class_counter=c__Gammaproteobacteria--1:gtdb_domain_counter=d__Bacteria--1:gtdb_family_counter=f__Burkholderiaceae--1:gtdb_genus_counter=g__Rhodoferax--1:gtdb_order_counter=o__Burkholderiales--1:gtdb_phylum_counter=p__Proteobacteria--1:gtdb_species_counter=s__Rhodoferax sp017948265--1:heptad_counter=MCP-40H--3:lbd_counter=:lca_tree=s__Rhodoferax sp017948265:length_avg=114.5:length_max=118.0:length_min=111.0:length_std=4.949747468305833:length_sum=229.0:mismatch_avg=1.5:mismatch_max=2.0:mismatch_min=1.0:mismatch_std=0.7071067811865476:mismatch_sum=3.0:name=N189966:qcovhsp_avg=99.6:qcovhsp_max=100.0:qcovhsp_min=99.2:qcovhsp_std=0.565685424949236:qcovhsp_sum=199.2:qend_avg=115.0:qend_max=119.0:qend_min=111.0:qend_std=5.656854249492381:qend_sum=230.0:qstart_avg=1.5:qstart_max=2.0:qstart_min=1.0:qstart_std=0.7071067811865476:qstart_sum=3.0:ref_name_counter=RS_GCF_003952185.1_protein.faa_NZ_RXFS01000005.1_182@PF00015_full_PFAM.558.759--1||RS_GCF_014297465.1_protein.faa_NZ_JACORT010000009.1_163@PF00015_full_PFAM.537.746--1:scovhsp_avg=55.85:scovhsp_max=56.5:scovhsp_min=55.2:scovhsp_std=0.9192388155425097:scovhsp_sum=111.7:send_avg=115.0:send_max=119.0:send_min=111.0:send_std=5.656854249492381:send_sum=230.0:sstart_avg=1.5:sstart_max=2.0:sstart_min=1.0:sstart_std=0.7071067811865476:sstart_sum=3.0],ab4921d0-967e-4143-8ce4-82bd50f1464f_4@MCPsignal.68.189:0.0133047[&&NHX:Sample=rhizpot3:Type=capture:besthit=97.5:bitscore=173.0:capture_class=c__Gammaproteobacteria:capture_domain=d__Bacteria:capture_family=f__Burkholderiaceae:capture_genus=g__Hydrogenophaga:capture_order=o__Burkholderiales:capture_phylum=p__Proteobacteria:capture_species=s__Hydrogenophaga palleronii:evalue=1.79e-55:gapopen=0.0:heptad=MCP-40H:length=120.0:mismatch=3.0:qcovhsp=99.2:qend=121.0:qstart=2.0:ref_name=RS_GCF_014297465.1_protein.faa_NZ_JACORT010000009.1_163@PF00015_full_PFAM.537.746:scovhsp=57.4:send=121.0:sstart=2.0])0:5e-09[&&NHX:Sample_counter=rhizpot3--3:Type_counter=GTDB--1||capture--3:besthit_avg=98.3:besthit_max=99.2:besthit_min=97.5:besthit_std=0.8544003745317544:besthit_sum=294.9:bitscore_avg=170.0:bitscore_max=173.0:bitscore_min=164.0:bitscore_std=5.196152422706632:bitscore_sum=510.0:capture_class_counter=c__Gammaproteobacteria--3:capture_domain_counter=d__Bacteria--3:capture_family_counter=f__Burkholderiaceae--3:capture_genus_counter=g__Hydrogenophaga--3:capture_order_counter=o__Burkholderiales--3:capture_phylum_counter=p__Proteobacteria--3:capture_species_counter=s__Hydrogenophaga palleronii--3:evalue_avg=9.7115e-53:evalue_max=2.91e-52:evalue_min=1.66e-55:evalue_std=1.6790933553855784e-52:evalue_sum=2.91345e-52:gapopen_avg=0.0:gapopen_max=0.0:gapopen_min=0.0:gapopen_std=0.0:gapopen_sum=0.0:gtdb_class_counter=c__Gammaproteobacteria--1:gtdb_domain_counter=d__Bacteria--1:gtdb_family_counter=f__Burkholderiaceae--1:gtdb_genus_counter=g__Rhodoferax--1:gtdb_order_counter=o__Burkholderiales--1:gtdb_phylum_counter=p__Proteobacteria--1:gtdb_species_counter=s__Rhodoferax sp017948265--1:heptad_counter=MCP-40H--4:lbd_counter=:lca_tree=s__Rhodoferax sp017948265:length_avg=116.33333333333333:length_max=120.0:length_min=111.0:length_std=4.725815626252608:length_sum=349.0:mismatch_avg=2.0:mismatch_max=3.0:mismatch_min=1.0:mismatch_std=1.0:mismatch_sum=6.0:name=N189968:qcovhsp_avg=99.46666666666665:qcovhsp_max=100.0:qcovhsp_min=99.2:qcovhsp_std=0.461880215351699:qcovhsp_sum=298.4:qend_avg=117.0:qend_max=121.0:qend_min=111.0:qend_std=5.291502622129181:qend_sum=351.0:qstart_avg=1.6666666666666667:qstart_max=2.0:qstart_min=1.0:qstart_std=0.5773502691896257:qstart_sum=5.0:ref_name_counter=RS_GCF_003952185.1_protein.faa_NZ_RXFS01000005.1_182@PF00015_full_PFAM.558.759--1||RS_GCF_014297465.1_protein.faa_NZ_JACORT010000009.1_163@PF00015_full_PFAM.537.746--2:scovhsp_avg=56.36666666666667:scovhsp_max=57.4:scovhsp_min=55.2:scovhsp_std=1.1060440015358017:scovhsp_sum=169.1:send_avg=117.0:send_max=121.0:send_min=111.0:send_std=5.291502622129181:send_sum=351.0:sstart_avg=1.6666666666666667:sstart_max=2.0:sstart_min=1.0:sstart_std=0.5773502691896257:sstart_sum=5.0])0.95:0.019922[&&NHX:Sample_counter=rhizpot1--2||rhizpot2--1||rhizpot3--5:Type_counter=GTDB--1||capture--8:besthit_avg=97.475:besthit_max=99.2:besthit_min=91.7:besthit_std=2.377724001765433:besthit_sum=779.8:bitscore_avg=172.25:bitscore_max=174.0:bitscore_min=164.0:bitscore_std=3.4121631178560534:bitscore_sum=1378.0:capture_class_counter=c__Gammaproteobacteria--8:capture_domain_counter=d__Bacteria--8:capture_family_counter=f__Burkholderiaceae--5||f__Enterobacteriaceae--3:capture_genus_counter=g__Hydrogenophaga--4||g__Pectobacterium--3||g__Ramlibacter--1:capture_order_counter=o__Burkholderiales--5||o__Enterobacterales--3:capture_phylum_counter=p__Proteobacteria--8:capture_species_counter=s__Hydrogenophaga palleronii--4||s__Pectobacterium betavasculorum--3||s__Ramlibacter sp001424545--1:evalue_avg=3.64907e-53:evalue_max=2.91e-52:evalue_min=6.29e-56:evalue_std=1.028373293616949e-52:evalue_sum=2.919256e-52:gapopen_avg=0.0:gapopen_max=0.0:gapopen_min=0.0:gapopen_std=0.0:gapopen_sum=0.0:gtdb_class_counter=c__Gammaproteobacteria--1:gtdb_domain_counter=d__Bacteria--1:gtdb_family_counter=f__Burkholderiaceae--1:gtdb_genus_counter=g__Rhodoferax--1:gtdb_order_counter=o__Burkholderiales--1:gtdb_phylum_counter=p__Proteobacteria--1:gtdb_species_counter=s__Rhodoferax sp017948265--1:heptad_counter=MCP-40H--9:lbd_counter=:lca_tree=s__Rhodoferax sp017948265:length_avg=118.625:length_max=120.0:length_min=111.0:length_std=3.1594529363709247:length_sum=949.0:mismatch_avg=3.0:mismatch_max=10.0:mismatch_min=1.0:mismatch_std=2.878491668515698:mismatch_sum=24.0:name=N189969:qcovhsp_avg=99.30000000000001:qcovhsp_max=100.0:qcovhsp_min=99.2:qcovhsp_std=0.282842712474618:qcovhsp_sum=794.4000000000001:qend_avg=119.5:qend_max=121.0:qend_min=111.0:qend_std=3.5050983275386565:qend_sum=956.0:qstart_avg=1.875:qstart_max=2.0:qstart_min=1.0:qstart_std=0.3535533905932738:qstart_sum=15.0:ref_name_counter=GB_GCA_005503335.1_protein.faa_SCMQ01000034.1_30@PF00015_full_PFAM.536.742--1||RS_GCF_003952185.1_protein.faa_NZ_RXFS01000005.1_182@PF00015_full_PFAM.558.759--1||RS_GCF_014297465.1_protein.faa_NZ_JACORT010000009.1_163@PF00015_full_PFAM.537.746--6:scovhsp_avg=57.125:scovhsp_max=58.3:scovhsp_min=55.2:scovhsp_std=0.914564689581097:scovhsp_sum=457.0:send_avg=119.375:send_max=121.0:send_min=111.0:send_std=3.4615231989895516:send_sum=955.0:sstart_avg=1.75:sstart_max=2.0:sstart_min=1.0:sstart_std=0.4629100498862757:sstart_sum=14.0],d5ced15e-5cf7-4327-9fb7-975d209d712c_3@MCPsignal.254.374:5e-09[&&NHX:Sample=rhizpot3:Type=capture:besthit=95.8:bitscore=155.0:capture_class=c__Gammaproteobacteria:capture_domain=d__Bacteria:capture_family=f__Burkholderiaceae:capture_genus=g__Variovorax:capture_order=o__Burkholderiales:capture_phylum=p__Proteobacteria:capture_species=s__Variovorax sp900099805:evalue=1.15e-48:gapopen=1.0:heptad=MCP-40H:length=119.0:mismatch=4.0:qcovhsp=98.3:qend=118.0:qstart=1.0:ref_name=RS_GCF_016806145.1_protein.faa_NZ_CP063166.1_5456@PF00015_full_PFAM.556.765:scovhsp=56.9:send=120.0:sstart=2.0])0:5e-09[&&NHX:Sample_counter=rhizpot1--2||rhizpot2--1||rhizpot3--6:Type_counter=GTDB--1||capture--9:besthit_avg=97.28888888888889:besthit_max=99.2:besthit_min=91.7:besthit_std=2.2931661760786346:besthit_sum=875.6:bitscore_avg=170.33333333333334:bitscore_max=174.0:bitscore_min=155.0:bitscore_std=6.576473218982953:bitscore_sum=1533.0:capture_class_counter=c__Gammaproteobacteria--9:capture_domain_counter=d__Bacteria--9:capture_family_counter=f__Burkholderiaceae--6||f__Enterobacteriaceae--3:capture_genus_counter=g__Hydrogenophaga--4||g__Pectobacterium--3||g__Ramlibacter--1||g__Variovorax--1:capture_order_counter=o__Burkholderiales--6||o__Enterobacterales--3:capture_phylum_counter=p__Proteobacteria--9:capture_species_counter=s__Hydrogenophaga palleronii--4||s__Pectobacterium betavasculorum--3||s__Ramlibacter sp001424545--1||s__Variovorax sp900099805--1:evalue_avg=1.2781021395555557e-49:evalue_max=1.15e-48:evalue_min=6.29e-56:evalue_std=3.833211818369323e-49:evalue_sum=1.1502919256e-48:gapopen_avg=0.1111111111111111:gapopen_max=1.0:gapopen_min=0.0:gapopen_std=0.3333333333333333:gapopen_sum=1.0:gtdb_class_counter=c__Gammaproteobacteria--1:gtdb_domain_counter=d__Bacteria--1:gtdb_family_counter=f__Burkholderiaceae--1:gtdb_genus_counter=g__Rhodoferax--1:gtdb_order_counter=o__Burkholderiales--1:gtdb_phylum_counter=p__Proteobacteria--1:gtdb_species_counter=s__Rhodoferax sp017948265--1:heptad_counter=MCP-40H--10:lbd_counter=:lca_tree=s__Rhodoferax sp017948265:length_avg=118.66666666666667:length_max=120.0:length_min=111.0:length_std=2.958039891549808:length_sum=1068.0:mismatch_avg=3.111111111111111:mismatch_max=10.0:mismatch_min=1.0:mismatch_std=2.713136766016618:mismatch_sum=28.0:name=N189971:qcovhsp_avg=99.1888888888889:qcovhsp_max=100.0:qcovhsp_min=98.3:qcovhsp_std=0.4255715111601243:qcovhsp_sum=892.7:qend_avg=119.33333333333333:qend_max=121.0:qend_min=111.0:qend_std=3.3166247903554:qend_sum=1074.0:qstart_avg=1.7777777777777777:qstart_max=2.0:qstart_min=1.0:qstart_std=0.4409585518440984:qstart_sum=16.0:ref_name_counter=GB_GCA_005503335.1_protein.faa_SCMQ01000034.1_30@PF00015_full_PFAM.536.742--1||RS_GCF_003952185.1_protein.faa_NZ_RXFS01000005.1_182@PF00015_full_PFAM.558.759--1||RS_GCF_014297465.1_protein.faa_NZ_JACORT010000009.1_163@PF00015_full_PFAM.537.746--6||RS_GCF_016806145.1_protein.faa_NZ_CP063166.1_5456@PF00015_full_PFAM.556.765--1:scovhsp_avg=57.099999999999994:scovhsp_max=58.3:scovhsp_min=55.2:scovhsp_std=0.8587782018658819:scovhsp_sum=513.9:send_avg=119.44444444444444:send_max=121.0:send_min=111.0:send_std=3.2446537223219645:send_sum=1075.0:sstart_avg=1.7777777777777777:sstart_max=2.0:sstart_min=1.0:sstart_std=0.4409585518440984:sstart_sum=16.0])0:5e-09[&&NHX:Sample_counter=rhizpot1--5||rhizpot2--1||rhizpot3--9||rhiztom1--1:Type_counter=GTDB--33||capture--16:besthit_avg=97.47999999999999:besthit_max=100.0:besthit_min=91.7:besthit_std=2.159431142023949:besthit_sum=1462.1999999999998:bitscore_avg=175.2:bitscore_max=217.0:bitscore_min=155.0:bitscore_std=15.288651253228885:bitscore_sum=2628.0:capture_class_counter=c__Desulfuromonadia--1||c__Gammaproteobacteria--15:capture_domain_counter=d__Bacteria--16:capture_family_counter=f__Burkholderiaceae--12||f__Enterobacteriaceae--3||f__Geobacteraceae--1:capture_genus_counter=g__Acidovorax_A--1||g__Geobacter--1||g__Hydrogenophaga--5||g__Pectobacterium--3||g__Ramlibacter--1||g__Variovorax--5:capture_order_counter=o__Burkholderiales--12||o__Enterobacterales--3||o__Geobacterales--1:capture_phylum_counter=p__Desulfobacterota--1||p__Proteobacteria--15:capture_species_counter=s__Acidovorax_A oryzae--1||s__Geobacter anodireducens--1||s__Hydrogenophaga palleronii--5||s__Pectobacterium betavasculorum--3||s__Ramlibacter sp001424545--1||s__Variovorax sp000282635--1||s__Variovorax sp003984625--1||s__Variovorax sp017161115--1||s__Variovorax sp900099805--1||s__Variovorax sp900115375--1:evalue_avg=7.675489121333334e-50:evalue_max=1.15e-48:evalue_min=1.72e-72:evalue_std=2.969044393769942e-49:evalue_sum=1.1513233682e-48:gapopen_avg=0.13333333333333333:gapopen_max=1.0:gapopen_min=0.0:gapopen_std=0.35186577527449836:gapopen_sum=2.0:gtdb_class_counter=c__Gammaproteobacteria--33:gtdb_domain_counter=d__Bacteria--33:gtdb_family_counter=f__Burkholderiaceae--33:gtdb_genus_counter=g__Rhodoferax--32||g__Symbiobacter--1:gtdb_order_counter=o__Burkholderiales--33:gtdb_phylum_counter=p__Proteobacteria--33:gtdb_species_counter=s__Rhodoferax antarcticus--1||s__Rhodoferax fermentans--1||s__Rhodoferax ferrireducens--1||s__Rhodoferax ferrireducens_A--1||s__Rhodoferax sp002381045--1||s__Rhodoferax sp002413825--1||s__Rhodoferax sp002422455--1||s__Rhodoferax sp002784245--1||s__Rhodoferax sp002786915--1||s__Rhodoferax sp003347515--1||s__Rhodoferax sp008080595--1||s__Rhodoferax sp010365055--1||s__Rhodoferax sp012927445--1||s__Rhodoferax sp013416775--1||s__Rhodoferax sp016708345--1||s__Rhodoferax sp016718155--1||s__Rhodoferax sp016718405--1||s__Rhodoferax sp016719055--1||s__Rhodoferax sp017880985--1||s__Rhodoferax sp017948265--1||s__Rhodoferax sp018061265--1||s__Rhodoferax sp018063565--1||s__Rhodoferax sp018619435--1||s__Rhodoferax sp018780565--1||s__Rhodoferax sp903823025--1||s__Rhodoferax sp903873485--1||s__Rhodoferax sp903886165--1||s__Rhodoferax sp903905735--1||s__Rhodoferax sp903920405--1||s__Rhodoferax sp903929815--1||s__Rhodoferax sp903930255--1||s__Rhodoferax sp903938955--1||s__Symbiobacter mobilis--1:heptad_counter=MCP-40H--48||MCP-52H--1:lbd_counter=:lca_tree=g__Rhodoferax:length_avg=120.86666666666666:length_max=147.0:length_min=111.0:length_std=9.101543563489395:length_sum=1813.0:mismatch_avg=2.933333333333333:mismatch_max=10.0:mismatch_min=0.0:mismatch_std=2.4918916127158917:mismatch_sum=44.0:name=N189972:qcovhsp_avg=99.46666666666667:qcovhsp_max=100.0:qcovhsp_min=98.3:qcovhsp_std=0.5066228051190219:qcovhsp_sum=1492.0:qend_avg=121.26666666666667:qend_max=147.0:qend_min=111.0:qend_std=9.207657268868797:qend_sum=1819.0:qstart_avg=1.5333333333333334:qstart_max=2.0:qstart_min=1.0:qstart_std=0.5163977794943222:qstart_sum=23.0:ref_name_counter=GB_GCA_005503335.1_protein.faa_SCMQ01000034.1_30@PF00015_full_PFAM.536.742--1||GB_GCA_013791765.1_protein.faa_VMTC01000112.1_1@PF00015_full_PFAM.563.705--1||GB_GCA_902506565.1_protein.faa_LR732703.1_3283@PF00015_full_PFAM.561.770--1||RS_GCF_003952185.1_protein.faa_NZ_RXFS01000005.1_182@PF00015_full_PFAM.558.759--1||RS_GCF_004217005.1_protein.faa_NZ_SGXQ01000002.1_178@PF00015_full_PFAM.541.750--1||RS_GCF_014297465.1_protein.faa_NZ_JACORT010000009.1_163@PF00015_full_PFAM.537.746--7||RS_GCF_016806145.1_protein.faa_NZ_CP063166.1_5456@PF00015_full_PFAM.556.765--1||RS_GCF_017948265.1_protein.faa_NZ_CP072852.1_2204@PF00015_full_PFAM.529.712--2:scovhsp_avg=60.82666666666667:scovhsp_max=83.8:scovhsp_min=55.2:scovhsp_std=7.4410508730446185:scovhsp_sum=912.4:send_avg=122.13333333333334:send_max=147.0:send_min=111.0:send_std=8.749421749600424:send_sum=1832.0:sstart_avg=2.2666666666666666:sstart_max=6.0:sstart_min=1.0:sstart_std=1.3870146083619754:sstart_sum=34.0],(774b1746-5690-40c1-a9ed-c8b2c16177fb_2@MCPsignal.89.210:5e-09[&&NHX:Sample=rhizpot1:Type=capture:besthit=95.8:bitscore=161.0:capture_class=c__Gammaproteobacteria:capture_domain=d__Bacteria:capture_family=f__Burkholderiaceae:capture_genus=g__Variovorax:capture_order=o__Burkholderiales:capture_phylum=p__Proteobacteria:capture_species=s__Variovorax sp900106655:evalue=9.02e-51:gapopen=0.0:heptad=MCP-40H:length=119.0:mismatch=5.0:qcovhsp=98.3:qend=119.0:qstart=1.0:ref_name=RS_GCF_016806145.1_protein.faa_NZ_CP063166.1_5456@PF00015_full_PFAM.556.765:scovhsp=56.9:send=120.0:sstart=2.0],1ed00bce-21e9-45e8-8d7c-aefb80eae067_3@MCPsignal.198.331:0.029996[&&NHX:Sample=rhizpot3:Type=capture:besthit=84.3:bitscore=181.0:capture_class=c__Desulfuromonadia:capture_domain=d__Bacteria:capture_family=f__Geobacteraceae:capture_genus=g__Geomonas:capture_order=o__Geobacterales:capture_phylum=p__Desulfobacterota:capture_species=s__Geomonas propionica:evalue=1.01e-58:gapopen=2.0:heptad=MCP-40H:length=134.0:mismatch=19.0:qcovhsp=100.0:qend=133.0:qstart=1.0:ref_name=GB_GCA_013693755.1_protein.faa_CP059256.1_675@PF00015_full_PFAM.562.751:scovhsp=70.4:send=146.0:sstart=14.0])0.878:0.00747427[&&NHX:Sample_counter=rhizpot1--1||rhizpot3--1:Type_counter=capture--2:besthit_avg=90.05:besthit_max=95.8:besthit_min=84.3:besthit_std=8.131727983645296:besthit_sum=180.1:bitscore_avg=171.0:bitscore_max=181.0:bitscore_min=161.0:bitscore_std=14.142135623730951:bitscore_sum=342.0:capture_class_counter=c__Desulfuromonadia--1||c__Gammaproteobacteria--1:capture_domain_counter=d__Bacteria--2:capture_family_counter=f__Burkholderiaceae--1||f__Geobacteraceae--1:capture_genus_counter=g__Geomonas--1||g__Variovorax--1:capture_order_counter=o__Burkholderiales--1||o__Geobacterales--1:capture_phylum_counter=p__Desulfobacterota--1||p__Proteobacteria--1:capture_species_counter=s__Geomonas propionica--1||s__Variovorax sp900106655--1:evalue_avg=4.5100000505000004e-51:evalue_max=9.02e-51:evalue_min=1.01e-58:evalue_std=6.378103094884874e-51:evalue_sum=9.020000101000001e-51:gapopen_avg=1.0:gapopen_max=2.0:gapopen_min=0.0:gapopen_std=1.4142135623730951:gapopen_sum=2.0:gtdb_class_counter=:gtdb_domain_counter=:gtdb_family_counter=:gtdb_genus_counter=:gtdb_order_counter=:gtdb_phylum_counter=:gtdb_species_counter=:heptad_counter=MCP-40H--2:lbd_counter=:length_avg=126.5:length_max=134.0:length_min=119.0:length_std=10.606601717798213:length_sum=253.0:mismatch_avg=12.0:mismatch_max=19.0:mismatch_min=5.0:mismatch_std=9.899494936611665:mismatch_sum=24.0:name=N189975:qcovhsp_avg=99.15:qcovhsp_max=100.0:qcovhsp_min=98.3:qcovhsp_std=1.2020815280171329:qcovhsp_sum=198.3:qend_avg=126.0:qend_max=133.0:qend_min=119.0:qend_std=9.899494936611665:qend_sum=252.0:qstart_avg=1.0:qstart_max=1.0:qstart_min=1.0:qstart_std=0.0:qstart_sum=2.0:ref_name_counter=GB_GCA_013693755.1_protein.faa_CP059256.1_675@PF00015_full_PFAM.562.751--1||RS_GCF_016806145.1_protein.faa_NZ_CP063166.1_5456@PF00015_full_PFAM.556.765--1:scovhsp_avg=63.650000000000006:scovhsp_max=70.4:scovhsp_min=56.9:scovhsp_std=9.545941546018398:scovhsp_sum=127.30000000000001:send_avg=133.0:send_max=146.0:send_min=120.0:send_std=18.384776310850235:send_sum=266.0:sstart_avg=8.0:sstart_max=14.0:sstart_min=2.0:sstart_std=8.48528137423857:sstart_sum=16.0])0.302:0.013952[&&NHX:Sample_counter=rhizpot1--6||rhizpot2--1||rhizpot3--10||rhiztom1--1:Type_counter=GTDB--33||capture--18:besthit_avg=96.60588235294117:besthit_max=100.0:besthit_min=84.3:besthit_std=3.7817771266025337:besthit_sum=1642.2999999999997:bitscore_avg=174.7058823529412:bitscore_max=217.0:bitscore_min=155.0:bitscore_std=14.797654822143071:bitscore_sum=2970.0:capture_class_counter=c__Desulfuromonadia--2||c__Gammaproteobacteria--16:capture_domain_counter=d__Bacteria--18:capture_family_counter=f__Burkholderiaceae--13||f__Enterobacteriaceae--3||f__Geobacteraceae--2:capture_genus_counter=g__Acidovorax_A--1||g__Geobacter--1||g__Geomonas--1||g__Hydrogenophaga--5||g__Pectobacterium--3||g__Ramlibacter--1||g__Variovorax--6:capture_order_counter=o__Burkholderiales--13||o__Enterobacterales--3||o__Geobacterales--2:capture_phylum_counter=p__Desulfobacterota--2||p__Proteobacteria--16:capture_species_counter=s__Acidovorax_A oryzae--1||s__Geobacter anodireducens--1||s__Geomonas propionica--1||s__Hydrogenophaga palleronii--5||s__Pectobacterium betavasculorum--3||s__Ramlibacter sp001424545--1||s__Variovorax sp000282635--1||s__Variovorax sp003984625--1||s__Variovorax sp017161115--1||s__Variovorax sp900099805--1||s__Variovorax sp900106655--1||s__Variovorax sp900115375--1:evalue_avg=6.8255492253e-50:evalue_max=1.15e-48:evalue_min=1.72e-72:evalue_std=2.787676786094036e-49:evalue_sum=1.160343368301e-48:gapopen_avg=0.23529411764705882:gapopen_max=2.0:gapopen_min=0.0:gapopen_std=0.562295714538387:gapopen_sum=4.0:gtdb_class_counter=c__Gammaproteobacteria--33:gtdb_domain_counter=d__Bacteria--33:gtdb_family_counter=f__Burkholderiaceae--33:gtdb_genus_counter=g__Rhodoferax--32||g__Symbiobacter--1:gtdb_order_counter=o__Burkholderiales--33:gtdb_phylum_counter=p__Proteobacteria--33:gtdb_species_counter=s__Rhodoferax antarcticus--1||s__Rhodoferax fermentans--1||s__Rhodoferax ferrireducens--1||s__Rhodoferax ferrireducens_A--1||s__Rhodoferax sp002381045--1||s__Rhodoferax sp002413825--1||s__Rhodoferax sp002422455--1||s__Rhodoferax sp002784245--1||s__Rhodoferax sp002786915--1||s__Rhodoferax sp003347515--1||s__Rhodoferax sp008080595--1||s__Rhodoferax sp010365055--1||s__Rhodoferax sp012927445--1||s__Rhodoferax sp013416775--1||s__Rhodoferax sp016708345--1||s__Rhodoferax sp016718155--1||s__Rhodoferax sp016718405--1||s__Rhodoferax sp016719055--1||s__Rhodoferax sp017880985--1||s__Rhodoferax sp017948265--1||s__Rhodoferax sp018061265--1||s__Rhodoferax sp018063565--1||s__Rhodoferax sp018619435--1||s__Rhodoferax sp018780565--1||s__Rhodoferax sp903823025--1||s__Rhodoferax sp903873485--1||s__Rhodoferax sp903886165--1||s__Rhodoferax sp903905735--1||s__Rhodoferax sp903920405--1||s__Rhodoferax sp903929815--1||s__Rhodoferax sp903930255--1||s__Rhodoferax sp903938955--1||s__Symbiobacter mobilis--1:heptad_counter=MCP-40H--50||MCP-52H--1:lbd_counter=:lca_tree=g__Rhodoferax:length_avg=121.52941176470588:length_max=147.0:length_min=111.0:length_std=9.111240633544531:length_sum=2066.0:mismatch_avg=4.0:mismatch_max=19.0:mismatch_min=0.0:mismatch_std=4.541475531146237:mismatch_sum=68.0:name=N189976:qcovhsp_avg=99.42941176470588:qcovhsp_max=100.0:qcovhsp_min=98.3:qcovhsp_std=0.5709254612932773:qcovhsp_sum=1690.3:qend_avg=121.82352941176471:qend_max=147.0:qend_min=111.0:qend_std=9.098319172501364:qend_sum=2071.0:qstart_avg=1.4705882352941178:qstart_max=2.0:qstart_min=1.0:qstart_std=0.5144957554275266:qstart_sum=25.0:ref_name_counter=GB_GCA_005503335.1_protein.faa_SCMQ01000034.1_30@PF00015_full_PFAM.536.742--1||GB_GCA_013693755.1_protein.faa_CP059256.1_675@PF00015_full_PFAM.562.751--1||GB_GCA_013791765.1_protein.faa_VMTC01000112.1_1@PF00015_full_PFAM.563.705--1||GB_GCA_902506565.1_protein.faa_LR732703.1_3283@PF00015_full_PFAM.561.770--1||RS_GCF_003952185.1_protein.faa_NZ_RXFS01000005.1_182@PF00015_full_PFAM.558.759--1||RS_GCF_004217005.1_protein.faa_NZ_SGXQ01000002.1_178@PF00015_full_PFAM.541.750--1||RS_GCF_014297465.1_protein.faa_NZ_JACORT010000009.1_163@PF00015_full_PFAM.537.746--7||RS_GCF_016806145.1_protein.faa_NZ_CP063166.1_5456@PF00015_full_PFAM.556.765--2||RS_GCF_017948265.1_protein.faa_NZ_CP072852.1_2204@PF00015_full_PFAM.529.712--2:scovhsp_avg=61.15882352941177:scovhsp_max=83.8:scovhsp_min=55.2:scovhsp_std=7.41772023801193:scovhsp_sum=1039.7:send_avg=123.41176470588235:send_max=147.0:send_min=111.0:send_std=10.056458270244871:send_sum=2098.0:sstart_avg=2.9411764705882355:sstart_max=14.0:sstart_min=1.0:sstart_std=3.1319041379665125:sstart_sum=50.0],(((c02be56f-e8f5-4fa6-81d9-a53dfd72f77e_1@MCPsignal.388.508:6e-09[&&NHX:Sample=rhizpot3:Type=capture:besthit=95.0:bitscore=151.0:capture_class=c__Gammaproteobacteria:capture_domain=d__Bacteria:capture_family=f__Burkholderiaceae:capture_genus=g__Variovorax:capture_order=o__Burkholderiales:capture_phylum=p__Proteobacteria:capture_species=s__Variovorax sp013376015:evalue=5.32e-47:gapopen=1.0:heptad=MCP-40H:length=119.0:mismatch=5.0:qcovhsp=98.3:qend=118.0:qstart=1.0:ref_name=RS_GCF_016806145.1_protein.faa_NZ_CP063166.1_5456@PF00015_full_PFAM.556.765:scovhsp=56.9:send=120.0:sstart=2.0],e9a4c3c4-c0dd-41fd-aa51-aa7937dec7ef_3@MCPsignal.431.551:0.0199782[&&NHX:Sample=rhizpot3:Type=capture:besthit=93.3:bitscore=148.0:capture_class=c__Gammaproteobacteria:capture_domain=d__Bacteria:capture_family=f__Burkholderiaceae:capture_genus=g__Variovorax:capture_order=o__Burkholderiales:capture_phylum=p__Proteobacteria:capture_species=s__Variovorax paradoxus_G:evalue=1.22e-45:gapopen=1.0:heptad=MCP-44H:length=119.0:mismatch=7.0:qcovhsp=98.3:qend=118.0:qstart=1.0:ref_name=RS_GCF_016806145.1_protein.faa_NZ_CP063166.1_5456@PF00015_full_PFAM.556.765:scovhsp=56.9:send=120.0:sstart=2.0])0.929:0.00659729[&&NHX:Sample_counter=rhizpot3--2:Type_counter=capture--2:besthit_avg=94.15:besthit_max=95.0:besthit_min=93.3:besthit_std=1.2020815280171329:besthit_sum=188.3:bitscore_avg=149.5:bitscore_max=151.0:bitscore_min=148.0:bitscore_std=2.1213203435596424:bitscore_sum=299.0:capture_class_counter=c__Gammaproteobacteria--2:capture_domain_counter=d__Bacteria--2:capture_family_counter=f__Burkholderiaceae--2:capture_genus_counter=g__Variovorax--2:capture_order_counter=o__Burkholderiales--2:capture_phylum_counter=p__Proteobacteria--2:capture_species_counter=s__Variovorax paradoxus_G--1||s__Variovorax sp013376015--1:evalue_avg=6.366e-46:evalue_max=1.22e-45:evalue_min=5.32e-47:evalue_std=8.250521922884637e-46:evalue_sum=1.2732e-45:gapopen_avg=1.0:gapopen_max=1.0:gapopen_min=1.0:gapopen_std=0.0:gapopen_sum=2.0:gtdb_class_counter=:gtdb_domain_counter=:gtdb_family_counter=:gtdb_genus_counter=:gtdb_order_counter=:gtdb_phylum_counter=:gtdb_species_counter=:heptad_counter=MCP-40H--1||MCP-44H--1:lbd_counter=:length_avg=119.0:length_max=119.0:length_min=119.0:length_std=0.0:length_sum=238.0:mismatch_avg=6.0:mismatch_max=7.0:mismatch_min=5.0:mismatch_std=1.4142135623730951:mismatch_sum=12.0:name=N189979:qcovhsp_avg=98.3:qcovhsp_max=98.3:qcovhsp_min=98.3:qcovhsp_std=0.0:qcovhsp_sum=196.6:qend_avg=118.0:qend_max=118.0:qend_min=118.0:qend_std=0.0:qend_sum=236.0:qstart_avg=1.0:qstart_max=1.0:qstart_min=1.0:qstart_std=0.0:qstart_sum=2.0:ref_name_counter=RS_GCF_016806145.1_protein.faa_NZ_CP063166.1_5456@PF00015_full_PFAM.556.765--2:scovhsp_avg=56.9:scovhsp_max=56.9:scovhsp_min=56.9:scovhsp_std=0.0:scovhsp_sum=113.8:send_avg=120.0:send_max=120.0:send_min=120.0:send_std=0.0:send_sum=240.0:sstart_avg=2.0:sstart_max=2.0:sstart_min=2.0:sstart_std=0.0:sstart_sum=4.0],(((38244bb0-59b1-480d-9bf6-d5565f71aa08_1@MCPsignal.86.205:0.00685188[&&NHX:Sample=rhizpot1:Type=capture:besthit=95.0:bitscore=165.0:capture_class=c__Spirochaetia:capture_domain=d__Bacteria:capture_family=f__Treponemataceae:capture_genus=g__Treponema_D:capture_order=o__Treponematales:capture_phylum=p__Spirochaetota:capture_species=s__Treponema_D sp002314445:evalue=1.84e-52:gapopen=1.0:heptad=MCP-40H:length=120.0:mismatch=5.0:qcovhsp=100.0:qend=119.0:qstart=1.0:ref_name=RS_GCF_000688255.1_protein.faa_NZ_JHYS01000004.1_220@PF00015_full_PFAM.544.754:scovhsp=57.1:send=122.0:sstart=3.0],(((((a7e57281-afa2-4fb6-87b0-f89e4bd93090_4@MCPsignal.87.208:0.00658218[&&NHX:Sample=rhiztom3:Type=capture:besthit=97.5:bitscore=166.0:capture_class=c__Gammaproteobacteria:capture_domain=d__Bacteria:capture_family=f__Burkholderiaceae:capture_genus=g__Variovorax:capture_order=o__Burkholderiales:capture_phylum=p__Proteobacteria:capture_species=s__Variovorax paradoxus_G:evalue=6.8e-53:gapopen=0.0:heptad=MCP-40H:length=119.0:mismatch=3.0:qcovhsp=98.3:qend=119.0:qstart=1.0:ref_name=RS_GCF_016806145.1_protein.faa_NZ_CP063166.1_5456@PF00015_full_PFAM.556.765:scovhsp=56.9:send=120.0:sstart=2.0],((7c6d74f7-aa87-5637-a116-ec19ccf5c52a_4@MCPsignal.82.204:0[&&NHX:Sample=rhizpot1:Type=capture:besthit=96.6:bitscore=162.0:capture_class=c__Gammaproteobacteria:capture_domain=d__Bacteria:capture_family=f__Burkholderiaceae:capture_genus=g__Variovorax:capture_order=o__Burkholderiales:capture_phylum=p__Proteobacteria:capture_species=s__Variovorax beijingensis:evalue=4.67e-51:gapopen=0.0:heptad=MCP-40H:length=119.0:mismatch=4.0:qcovhsp=97.5:qend=119.0:qstart=1.0:ref_name=RS_GCF_016806145.1_protein.faa_NZ_CP063166.1_5456@PF00015_full_PFAM.556.765:scovhsp=56.9:send=120.0:sstart=2.0],678edcab-6093-4f65-b975-399d3fe01756_6@MCPsignal.672.794:0[&&NHX:Sample=rhizpot3:Type=capture:besthit=96.6:bitscore=162.0:capture_class=c__Gammaproteobacteria:capture_domain=d__Bacteria:capture_family=f__Burkholderiaceae:capture_genus=g__Variovorax:capture_order=o__Burkholderiales:capture_phylum=p__Proteobacteria:capture_species=s__Variovorax beijingensis:evalue=4.67e-51:gapopen=0.0:heptad=MCP-40H:length=119.0:mismatch=4.0:qcovhsp=97.5:qend=119.0:qstart=1.0:ref_name=RS_GCF_016806145.1_protein.faa_NZ_CP063166.1_5456@PF00015_full_PFAM.556.765:scovhsp=56.9:send=120.0:sstart=2.0]):6e-09[&&NHX:Sample_counter=rhizpot1--1||rhizpot3--1:Type_counter=capture--2:besthit_avg=96.6:besthit_max=96.6:besthit_min=96.6:besthit_std=0.0:besthit_sum=193.2:bitscore_avg=162.0:bitscore_max=162.0:bitscore_min=162.0:bitscore_std=0.0:bitscore_sum=324.0:capture_class_counter=c__Gammaproteobacteria--2:capture_domain_counter=d__Bacteria--2:capture_family_counter=f__Burkholderiaceae--2:capture_genus_counter=g__Variovorax--2:capture_order_counter=o__Burkholderiales--2:capture_phylum_counter=p__Proteobacteria--2:capture_species_counter=s__Variovorax beijingensis--2:evalue_avg=4.67e-51:evalue_max=4.67e-51:evalue_min=4.67e-51:evalue_std=0.0:evalue_sum=9.34e-51:gapopen_avg=0.0:gapopen_max=0.0:gapopen_min=0.0:gapopen_std=0.0:gapopen_sum=0.0:gtdb_class_counter=:gtdb_domain_counter=:gtdb_family_counter=:gtdb_genus_counter=:gtdb_order_counter=:gtdb_phylum_counter=:gtdb_species_counter=:heptad_counter=MCP-40H--2:lbd_counter=:length_avg=119.0:length_max=119.0:length_min=119.0:length_std=0.0:length_sum=238.0:mismatch_avg=4.0:mismatch_max=4.0:mismatch_min=4.0:mismatch_std=0.0:mismatch_sum=8.0:name=N189984:qcovhsp_avg=97.5:qcovhsp_max=97.5:qcovhsp_min=97.5:qcovhsp_std=0.0:qcovhsp_sum=195.0:qend_avg=119.0:qend_max=119.0:qend_min=119.0:qend_std=0.0:qend_sum=238.0:qstart_avg=1.0:qstart_max=1.0:qstart_min=1.0:qstart_std=0.0:qstart_sum=2.0:ref_name_counter=RS_GCF_016806145.1_protein.faa_NZ_CP063166.1_5456@PF00015_full_PFAM.556.765--2:scovhsp_avg=56.9:scovhsp_max=56.9:scovhsp_min=56.9:scovhsp_std=0.0:scovhsp_sum=113.8:send_avg=120.0:send_max=120.0:send_min=120.0:send_std=0.0:send_sum=240.0:sstart_avg=2.0:sstart_max=2.0:sstart_min=2.0:sstart_std=0.0:sstart_sum=4.0],(ce898b69-e419-4542-b5c2-4653c3c7f53e_4@MCPsignal.30.152:0.0065911[&&NHX:Sample=rhizpot1:Type=capture:besthit=94.3:bitscore=156.0:capture_class=c__Gammaproteobacteria:capture_domain=d__Bacteria:capture_family=f__Burkholderiaceae:capture_genus=g__Variovorax:capture_order=o__Burkholderiales:capture_phylum=p__Proteobacteria:capture_species=s__Variovorax sp900115375:evalue=6.18e-49:gapopen=1.0:heptad=MCP-40H:length=122.0:mismatch=6.0:qcovhsp=100.0:qend=122.0:qstart=1.0:ref_name=RS_GCF_016806145.1_protein.faa_NZ_CP063166.1_5456@PF00015_full_PFAM.556.765:scovhsp=57.9:send=122.0:sstart=2.0],((a8d5d939-b9da-533a-b5e7-13eb525523b8_3@MCPsignal.209.330:6e-09[&&NHX:Sample=rhizpot1:Type=capture:besthit=97.5:bitscore=166.0:capture_class=c__Gammaproteobacteria:capture_domain=d__Bacteria:capture_family=f__Burkholderiaceae:capture_genus=g__Variovorax:capture_order=o__Burkholderiales:capture_phylum=p__Proteobacteria:capture_species=s__Variovorax sp900115375:evalue=1.37e-52:gapopen=0.0:heptad=MCP-40H:length=119.0:mismatch=3.0:qcovhsp=98.3:qend=119.0:qstart=1.0:ref_name=RS_GCF_016806145.1_protein.faa_NZ_CP063166.1_5456@PF00015_full_PFAM.556.765:scovhsp=56.9:send=120.0:sstart=2.0],(a1ebc201-29cf-4c82-ac53-e1a95433d3d7_4@MCPsignal.294.410:0.0129411[&&NHX:Sample=rhizpot3:Type=capture:besthit=96.6:bitscore=167.0:capture_class=c__Gammaproteobacteria:capture_domain=d__Bacteria:capture_family=f__Burkholderiaceae:capture_genus=g__Variovorax:capture_order=o__Burkholderiales:capture_phylum=p__Proteobacteria:capture_species=s__Variovorax paradoxus_G:evalue=3.81e-53:gapopen=0.0:heptad=MCP-40H:length=116.0:mismatch=4.0:qcovhsp=100.0:qend=116.0:qstart=1.0:ref_name=RS_GCF_014207955.1_protein.faa_NZ_JACHLK010000004.1_252@PF00015_full_PFAM.545.753:scovhsp=55.8:send=116.0:sstart=1.0],695b63fa-2563-48ef-ae73-6d79c61ef3ba_5@MCPsignal.204.320:5e-09[&&NHX:Sample=rhizpot3:Type=capture:capture_class=c__Gammaproteobacteria:capture_domain=d__Bacteria:capture_family=f__Burkholderiaceae:capture_genus=g__Variovorax:capture_order=o__Burkholderiales:capture_phylum=p__Proteobacteria:capture_species=s__Variovorax paradoxus_H:heptad=MCP-40H])0.551:0.00392524[&&NHX:Sample_counter=rhizpot3--2:Type_counter=capture--2:besthit_avg=96.6:besthit_max=96.6:besthit_min=96.6:besthit_std=0:besthit_sum=96.6:bitscore_avg=167.0:bitscore_max=167.0:bitscore_min=167.0:bitscore_std=0:bitscore_sum=167.0:capture_class_counter=c__Gammaproteobacteria--2:capture_domain_counter=d__Bacteria--2:capture_family_counter=f__Burkholderiaceae--2:capture_genus_counter=g__Variovorax--2:capture_order_counter=o__Burkholderiales--2:capture_phylum_counter=p__Proteobacteria--2:capture_species_counter=s__Variovorax paradoxus_G--1||s__Variovorax paradoxus_H--1:evalue_avg=3.81e-53:evalue_max=3.81e-53:evalue_min=3.81e-53:evalue_std=0:evalue_sum=3.81e-53:gapopen_avg=0.0:gapopen_max=0.0:gapopen_min=0.0:gapopen_std=0:gapopen_sum=0.0:gtdb_class_counter=:gtdb_domain_counter=:gtdb_family_counter=:gtdb_genus_counter=:gtdb_order_counter=:gtdb_phylum_counter=:gtdb_species_counter=:heptad_counter=MCP-40H--2:lbd_counter=:length_avg=116.0:length_max=116.0:length_min=116.0:length_std=0:length_sum=116.0:mismatch_avg=4.0:mismatch_max=4.0:mismatch_min=4.0:mismatch_std=0:mismatch_sum=4.0:name=N189989:qcovhsp_avg=100.0:qcovhsp_max=100.0:qcovhsp_min=100.0:qcovhsp_std=0:qcovhsp_sum=100.0:qend_avg=116.0:qend_max=116.0:qend_min=116.0:qend_std=0:qend_sum=116.0:qstart_avg=1.0:qstart_max=1.0:qstart_min=1.0:qstart_std=0:qstart_sum=1.0:ref_name_counter=RS_GCF_014207955.1_protein.faa_NZ_JACHLK010000004.1_252@PF00015_full_PFAM.545.753--1:scovhsp_avg=55.8:scovhsp_max=55.8:scovhsp_min=55.8:scovhsp_std=0:scovhsp_sum=55.8:send_avg=116.0:send_max=116.0:send_min=116.0:send_std=0:send_sum=116.0:sstart_avg=1.0:sstart_max=1.0:sstart_min=1.0:sstart_std=0:sstart_sum=1.0])0.949:0.0153283[&&NHX:Sample_counter=rhizpot1--1||rhizpot3--2:Type_counter=capture--3:besthit_avg=97.05:besthit_max=97.5:besthit_min=96.6:besthit_std=0.6363961030678968:besthit_sum=194.1:bitscore_avg=166.5:bitscore_max=167.0:bitscore_min=166.0:bitscore_std=0.7071067811865476:bitscore_sum=333.0:capture_class_counter=c__Gammaproteobacteria--3:capture_domain_counter=d__Bacteria--3:capture_family_counter=f__Burkholderiaceae--3:capture_genus_counter=g__Variovorax--3:capture_order_counter=o__Burkholderiales--3:capture_phylum_counter=p__Proteobacteria--3:capture_species_counter=s__Variovorax paradoxus_G--1||s__Variovorax paradoxus_H--1||s__Variovorax sp900115375--1:evalue_avg=8.755e-53:evalue_max=1.37e-52:evalue_min=3.81e-53:evalue_std=6.993286065934954e-53:evalue_sum=1.751e-52:gapopen_avg=0.0:gapopen_max=0.0:gapopen_min=0.0:gapopen_std=0.0:gapopen_sum=0.0:gtdb_class_counter=:gtdb_domain_counter=:gtdb_family_counter=:gtdb_genus_counter=:gtdb_order_counter=:gtdb_phylum_counter=:gtdb_species_counter=:heptad_counter=MCP-40H--3:lbd_counter=:length_avg=117.5:length_max=119.0:length_min=116.0:length_std=2.1213203435596424:length_sum=235.0:mismatch_avg=3.5:mismatch_max=4.0:mismatch_min=3.0:mismatch_std=0.7071067811865476:mismatch_sum=7.0:name=N189990:qcovhsp_avg=99.15:qcovhsp_max=100.0:qcovhsp_min=98.3:qcovhsp_std=1.2020815280171329:qcovhsp_sum=198.3:qend_avg=117.5:qend_max=119.0:qend_min=116.0:qend_std=2.1213203435596424:qend_sum=235.0:qstart_avg=1.0:qstart_max=1.0:qstart_min=1.0:qstart_std=0.0:qstart_sum=2.0:ref_name_counter=RS_GCF_014207955.1_protein.faa_NZ_JACHLK010000004.1_252@PF00015_full_PFAM.545.753--1||RS_GCF_016806145.1_protein.faa_NZ_CP063166.1_5456@PF00015_full_PFAM.556.765--1:scovhsp_avg=56.349999999999994:scovhsp_max=56.9:scovhsp_min=55.8:scovhsp_std=0.7778174593052033:scovhsp_sum=112.69999999999999:send_avg=118.0:send_max=120.0:send_min=116.0:send_std=2.8284271247461903:send_sum=236.0:sstart_avg=1.5:sstart_max=2.0:sstart_min=1.0:sstart_std=0.7071067811865476:sstart_sum=3.0],((((((((((((((((((((((((9b8e444a-0217-41ad-9ef5-5dfd50a2a11d_4@MCPsignal.316.437:0[&&NHX:Sample=rhizpot1:Type=capture:besthit=96.6:bitscore=162.0:capture_class=c__Gammaproteobacteria:capture_domain=d__Bacteria:capture_family=f__Burkholderiaceae:capture_genus=g__Variovorax:capture_order=o__Burkholderiales:capture_phylum=p__Proteobacteria:capture_species=s__Variovorax sp001426505:evalue=3.17e-51:gapopen=0.0:heptad=MCP-40H:lbd=PilJ:length=119.0:mismatch=4.0:qcovhsp=98.3:qend=119.0:qstart=1.0:ref_name=RS_GCF_016806145.1_protein.faa_NZ_CP063166.1_5456@PF00015_full_PFAM.556.765:scovhsp=56.9:send=120.0:sstart=2.0],a750b9b2-b598-4f83-b735-87478bf357b3_3@MCPsignal.76.197:0[&&NHX:Sample=rhizpot1:Type=capture:besthit=96.6:bitscore=162.0:capture_class=c__Gammaproteobacteria:capture_domain=d__Bacteria:capture_family=f__Burkholderiaceae:capture_genus=g__Variovorax:capture_order=o__Burkholderiales:capture_phylum=p__Proteobacteria:capture_species=s__Variovorax beijingensis:evalue=3.17e-51:gapopen=0.0:heptad=MCP-40H:length=119.0:mismatch=4.0:qcovhsp=98.3:qend=119.0:qstart=1.0:ref_name=RS_GCF_016806145.1_protein.faa_NZ_CP063166.1_5456@PF00015_full_PFAM.556.765:scovhsp=56.9:send=120.0:sstart=2.0])0:0[&&NHX:Sample_counter=rhizpot1--2:Type_counter=capture--2:besthit_avg=96.6:besthit_max=96.6:besthit_min=96.6:besthit_std=0.0:besthit_sum=193.2:bitscore_avg=162.0:bitscore_max=162.0:bitscore_min=162.0:bitscore_std=0.0:bitscore_sum=324.0:capture_class_counter=c__Gammaproteobacteria--2:capture_domain_counter=d__Bacteria--2:capture_family_counter=f__Burkholderiaceae--2:capture_genus_counter=g__Variovorax--2:capture_order_counter=o__Burkholderiales--2:capture_phylum_counter=p__Proteobacteria--2:capture_species_counter=s__Variovorax beijingensis--1||s__Variovorax sp001426505--1:evalue_avg=3.17e-51:evalue_max=3.17e-51:evalue_min=3.17e-51:evalue_std=0.0:evalue_sum=6.34e-51:gapopen_avg=0.0:gapopen_max=0.0:gapopen_min=0.0:gapopen_std=0.0:gapopen_sum=0.0:gtdb_class_counter=:gtdb_domain_counter=:gtdb_family_counter=:gtdb_genus_counter=:gtdb_order_counter=:gtdb_phylum_counter=:gtdb_species_counter=:heptad_counter=MCP-40H--2:lbd_counter=PilJ--1:length_avg=119.0:length_max=119.0:length_min=119.0:length_std=0.0:length_sum=238.0:mismatch_avg=4.0:mismatch_max=4.0:mismatch_min=4.0:mismatch_std=0.0:mismatch_sum=8.0:name=N189993:qcovhsp_avg=98.3:qcovhsp_max=98.3:qcovhsp_min=98.3:qcovhsp_std=0.0:qcovhsp_sum=196.6:qend_avg=119.0:qend_max=119.0:qend_min=119.0:qend_std=0.0:qend_sum=238.0:qstart_avg=1.0:qstart_max=1.0:qstart_min=1.0:qstart_std=0.0:qstart_sum=2.0:ref_name_counter=RS_GCF_016806145.1_protein.faa_NZ_CP063166.1_5456@PF00015_full_PFAM.556.765--2:scovhsp_avg=56.9:scovhsp_max=56.9:scovhsp_min=56.9:scovhsp_std=0.0:scovhsp_sum=113.8:send_avg=120.0:send_max=120.0:send_min=120.0:send_std=0.0:send_sum=240.0:sstart_avg=2.0:sstart_max=2.0:sstart_min=2.0:sstart_std=0.0:sstart_sum=4.0],dbc411c9-ccdc-5bce-a49b-f22ce2a0b1c7_3@MCPsignal.114.235:0[&&NHX:Sample=rhizpot1:Type=capture:besthit=96.6:bitscore=162.0:capture_class=c__Gammaproteobacteria:capture_domain=d__Bacteria:capture_family=f__Burkholderiaceae:capture_genus=g__Variovorax:capture_order=o__Burkholderiales:capture_phylum=p__Proteobacteria:capture_species=s__Variovorax sp900106655:evalue=3.17e-51:gapopen=0.0:heptad=MCP-40H:length=119.0:mismatch=4.0:qcovhsp=98.3:qend=119.0:qstart=1.0:ref_name=RS_GCF_016806145.1_protein.faa_NZ_CP063166.1_5456@PF00015_full_PFAM.556.765:scovhsp=56.9:send=120.0:sstart=2.0])0:0[&&NHX:Sample_counter=rhizpot1--3:Type_counter=capture--3:besthit_avg=96.59999999999998:besthit_max=96.6:besthit_min=96.6:besthit_std=1.7404671430534633e-14:besthit_sum=289.79999999999995:bitscore_avg=162.0:bitscore_max=162.0:bitscore_min=162.0:bitscore_std=0.0:bitscore_sum=486.0:capture_class_counter=c__Gammaproteobacteria--3:capture_domain_counter=d__Bacteria--3:capture_family_counter=f__Burkholderiaceae--3:capture_genus_counter=g__Variovorax--3:capture_order_counter=o__Burkholderiales--3:capture_phylum_counter=p__Proteobacteria--3:capture_species_counter=s__Variovorax beijingensis--1||s__Variovorax sp001426505--1||s__Variovorax sp900106655--1:evalue_avg=3.17e-51:evalue_max=3.17e-51:evalue_min=3.17e-51:evalue_std=0.0:evalue_sum=9.510000000000001e-51:gapopen_avg=0.0:gapopen_max=0.0:gapopen_min=0.0:gapopen_std=0.0:gapopen_sum=0.0:gtdb_class_counter=:gtdb_domain_counter=:gtdb_family_counter=:gtdb_genus_counter=:gtdb_order_counter=:gtdb_phylum_counter=:gtdb_species_counter=:heptad_counter=MCP-40H--3:lbd_counter=PilJ--1:length_avg=119.0:length_max=119.0:length_min=119.0:length_std=0.0:length_sum=357.0:mismatch_avg=4.0:mismatch_max=4.0:mismatch_min=4.0:mismatch_std=0.0:mismatch_sum=12.0:name=N189995:qcovhsp_avg=98.3:qcovhsp_max=98.3:qcovhsp_min=98.3:qcovhsp_std=0.0:qcovhsp_sum=294.9:qend_avg=119.0:qend_max=119.0:qend_min=119.0:qend_std=0.0:qend_sum=357.0:qstart_avg=1.0:qstart_max=1.0:qstart_min=1.0:qstart_std=0.0:qstart_sum=3.0:ref_name_counter=RS_GCF_016806145.1_protein.faa_NZ_CP063166.1_5456@PF00015_full_PFAM.556.765--3:scovhsp_avg=56.9:scovhsp_max=56.9:scovhsp_min=56.9:scovhsp_std=0.0:scovhsp_sum=170.7:send_avg=120.0:send_max=120.0:send_min=120.0:send_std=0.0:send_sum=360.0:sstart_avg=2.0:sstart_max=2.0:sstart_min=2.0:sstart_std=0.0:sstart_sum=6.0],143f9264-90ac-5c1a-a532-63aabb3fde11_2@MCPsignal.212.333:0[&&NHX:Sample=rhizpot1:Type=capture:besthit=96.6:bitscore=162.0:capture_class=c__Gammaproteobacteria:capture_domain=d__Bacteria:capture_family=f__Burkholderiaceae:capture_genus=g__Variovorax:capture_order=o__Burkholderiales:capture_phylum=p__Proteobacteria:capture_species=s__Variovorax beijingensis:evalue=3.17e-51:gapopen=0.0:heptad=MCP-40H:length=119.0:mismatch=4.0:qcovhsp=98.3:qend=119.0:qstart=1.0:ref_name=RS_GCF_016806145.1_protein.faa_NZ_CP063166.1_5456@PF00015_full_PFAM.556.765:scovhsp=56.9:send=120.0:sstart=2.0])0:0[&&NHX:Sample_counter=rhizpot1--4:Type_counter=capture--4:besthit_avg=96.6:besthit_max=96.6:besthit_min=96.6:besthit_std=0.0:besthit_sum=386.4:bitscore_avg=162.0:bitscore_max=162.0:bitscore_min=162.0:bitscore_std=0.0:bitscore_sum=648.0:capture_class_counter=c__Gammaproteobacteria--4:capture_domain_counter=d__Bacteria--4:capture_family_counter=f__Burkholderiaceae--4:capture_genus_counter=g__Variovorax--4:capture_order_counter=o__Burkholderiales--4:capture_phylum_counter=p__Proteobacteria--4:capture_species_counter=s__Variovorax beijingensis--2||s__Variovorax sp001426505--1||s__Variovorax sp900106655--1:evalue_avg=3.17e-51:evalue_max=3.17e-51:evalue_min=3.17e-51:evalue_std=0.0:evalue_sum=1.268e-50:gapopen_avg=0.0:gapopen_max=0.0:gapopen_min=0.0:gapopen_std=0.0:gapopen_sum=0.0:gtdb_class_counter=:gtdb_domain_counter=:gtdb_family_counter=:gtdb_genus_counter=:gtdb_order_counter=:gtdb_phylum_counter=:gtdb_species_counter=:heptad_counter=MCP-40H--4:lbd_counter=PilJ--1:length_avg=119.0:length_max=119.0:length_min=119.0:length_std=0.0:length_sum=476.0:mismatch_avg=4.0:mismatch_max=4.0:mismatch_min=4.0:mismatch_std=0.0:mismatch_sum=16.0:name=N189997:qcovhsp_avg=98.3:qcovhsp_max=98.3:qcovhsp_min=98.3:qcovhsp_std=0.0:qcovhsp_sum=393.2:qend_avg=119.0:qend_max=119.0:qend_min=119.0:qend_std=0.0:qend_sum=476.0:qstart_avg=1.0:qstart_max=1.0:qstart_min=1.0:qstart_std=0.0:qstart_sum=4.0:ref_name_counter=RS_GCF_016806145.1_protein.faa_NZ_CP063166.1_5456@PF00015_full_PFAM.556.765--4:scovhsp_avg=56.9:scovhsp_max=56.9:scovhsp_min=56.9:scovhsp_std=0.0:scovhsp_sum=227.6:send_avg=120.0:send_max=120.0:send_min=120.0:send_std=0.0:send_sum=480.0:sstart_avg=2.0:sstart_max=2.0:sstart_min=2.0:sstart_std=0.0:sstart_sum=8.0],18985ff0-2288-4d5b-9fa4-33f83b69a0c0_2@MCPsignal.35.156:0[&&NHX:Sample=rhizpot1:Type=capture:besthit=96.6:bitscore=162.0:capture_class=c__Gammaproteobacteria:capture_domain=d__Bacteria:capture_family=f__Burkholderiaceae:capture_genus=g__Variovorax:capture_order=o__Burkholderiales:capture_phylum=p__Proteobacteria:capture_species=s__Variovorax sp900106655:evalue=3.17e-51:gapopen=0.0:heptad=MCP-40H:length=119.0:mismatch=4.0:qcovhsp=98.3:qend=119.0:qstart=1.0:ref_name=RS_GCF_016806145.1_protein.faa_NZ_CP063166.1_5456@PF00015_full_PFAM.556.765:scovhsp=56.9:send=120.0:sstart=2.0])0:0[&&NHX:Sample_counter=rhizpot1--5:Type_counter=capture--5:besthit_avg=96.6:besthit_max=96.6:besthit_min=96.6:besthit_std=0.0:besthit_sum=483.0:bitscore_avg=162.0:bitscore_max=162.0:bitscore_min=162.0:bitscore_std=0.0:bitscore_sum=810.0:capture_class_counter=c__Gammaproteobacteria--5:capture_domain_counter=d__Bacteria--5:capture_family_counter=f__Burkholderiaceae--5:capture_genus_counter=g__Variovorax--5:capture_order_counter=o__Burkholderiales--5:capture_phylum_counter=p__Proteobacteria--5:capture_species_counter=s__Variovorax beijingensis--2||s__Variovorax sp001426505--1||s__Variovorax sp900106655--2:evalue_avg=3.17e-51:evalue_max=3.17e-51:evalue_min=3.17e-51:evalue_std=0.0:evalue_sum=1.585e-50:gapopen_avg=0.0:gapopen_max=0.0:gapopen_min=0.0:gapopen_std=0.0:gapopen_sum=0.0:gtdb_class_counter=:gtdb_domain_counter=:gtdb_family_counter=:gtdb_genus_counter=:gtdb_order_counter=:gtdb_phylum_counter=:gtdb_species_counter=:heptad_counter=MCP-40H--5:lbd_counter=PilJ--1:length_avg=119.0:length_max=119.0:length_min=119.0:length_std=0.0:length_sum=595.0:mismatch_avg=4.0:mismatch_max=4.0:mismatch_min=4.0:mismatch_std=0.0:mismatch_sum=20.0:name=N189999:qcovhsp_avg=98.3:qcovhsp_max=98.3:qcovhsp_min=98.3:qcovhsp_std=0.0:qcovhsp_sum=491.5:qend_avg=119.0:qend_max=119.0:qend_min=119.0:qend_std=0.0:qend_sum=595.0:qstart_avg=1.0:qstart_max=1.0:qstart_min=1.0:qstart_std=0.0:qstart_sum=5.0:ref_name_counter=RS_GCF_016806145.1_protein.faa_NZ_CP063166.1_5456@PF00015_full_PFAM.556.765--5:scovhsp_avg=56.9:scovhsp_max=56.9:scovhsp_min=56.9:scovhsp_std=0.0:scovhsp_sum=284.5:send_avg=120.0:send_max=120.0:send_min=120.0:send_std=0.0:send_sum=600.0:sstart_avg=2.0:sstart_max=2.0:sstart_min=2.0:sstart_std=0.0:sstart_sum=10.0],c17b91eb-bf58-426c-b3a6-3a1df0027913_4@MCPsignal.146.267:0[&&NHX:Sample=rhizpot1:Type=capture:besthit=96.6:bitscore=162.0:capture_class=c__Gammaproteobacteria:capture_domain=d__Bacteria:capture_family=f__Burkholderiaceae:capture_genus=g__Variovorax:capture_order=o__Burkholderiales:capture_phylum=p__Proteobacteria:capture_species=s__Variovorax beijingensis:evalue=3.17e-51:gapopen=0.0:heptad=MCP-40H:length=119.0:mismatch=4.0:qcovhsp=98.3:qend=119.0:qstart=1.0:ref_name=RS_GCF_016806145.1_protein.faa_NZ_CP063166.1_5456@PF00015_full_PFAM.556.765:scovhsp=56.9:send=120.0:sstart=2.0])0:0[&&NHX:Sample_counter=rhizpot1--6:Type_counter=capture--6:besthit_avg=96.60000000000001:besthit_max=96.6:besthit_min=96.6:besthit_std=1.556721137788958e-14:besthit_sum=579.6:bitscore_avg=162.0:bitscore_max=162.0:bitscore_min=162.0:bitscore_std=0.0:bitscore_sum=972.0:capture_class_counter=c__Gammaproteobacteria--6:capture_domain_counter=d__Bacteria--6:capture_family_counter=f__Burkholderiaceae--6:capture_genus_counter=g__Variovorax--6:capture_order_counter=o__Burkholderiales--6:capture_phylum_counter=p__Proteobacteria--6:capture_species_counter=s__Variovorax beijingensis--3||s__Variovorax sp001426505--1||s__Variovorax sp900106655--2:evalue_avg=3.17e-51:evalue_max=3.17e-51:evalue_min=3.17e-51:evalue_std=0.0:evalue_sum=1.902e-50:gapopen_avg=0.0:gapopen_max=0.0:gapopen_min=0.0:gapopen_std=0.0:gapopen_sum=0.0:gtdb_class_counter=:gtdb_domain_counter=:gtdb_family_counter=:gtdb_genus_counter=:gtdb_order_counter=:gtdb_phylum_counter=:gtdb_species_counter=:heptad_counter=MCP-40H--6:lbd_counter=PilJ--1:length_avg=119.0:length_max=119.0:length_min=119.0:length_std=0.0:length_sum=714.0:mismatch_avg=4.0:mismatch_max=4.0:mismatch_min=4.0:mismatch_std=0.0:mismatch_sum=24.0:name=N190001:qcovhsp_avg=98.3:qcovhsp_max=98.3:qcovhsp_min=98.3:qcovhsp_std=0.0:qcovhsp_sum=589.8:qend_avg=119.0:qend_max=119.0:qend_min=119.0:qend_std=0.0:qend_sum=714.0:qstart_avg=1.0:qstart_max=1.0:qstart_min=1.0:qstart_std=0.0:qstart_sum=6.0:ref_name_counter=RS_GCF_016806145.1_protein.faa_NZ_CP063166.1_5456@PF00015_full_PFAM.556.765--6:scovhsp_avg=56.9:scovhsp_max=56.9:scovhsp_min=56.9:scovhsp_std=0.0:scovhsp_sum=341.4:send_avg=120.0:send_max=120.0:send_min=120.0:send_std=0.0:send_sum=720.0:sstart_avg=2.0:sstart_max=2.0:sstart_min=2.0:sstart_std=0.0:sstart_sum=12.0],be9c1683-5bf1-41b6-ae79-739b80aa86e7_4@MCPsignal.119.240:0[&&NHX:Sample=rhizpot1:Type=capture:besthit=96.6:bitscore=162.0:capture_class=c__Gammaproteobacteria:capture_domain=d__Bacteria:capture_family=f__Burkholderiaceae:capture_genus=g__Variovorax:capture_order=o__Burkholderiales:capture_phylum=p__Proteobacteria:capture_species=s__Variovorax sp900115375:evalue=3.17e-51:gapopen=0.0:heptad=MCP-40H:length=119.0:mismatch=4.0:qcovhsp=98.3:qend=119.0:qstart=1.0:ref_name=RS_GCF_016806145.1_protein.faa_NZ_CP063166.1_5456@PF00015_full_PFAM.556.765:scovhsp=56.9:send=120.0:sstart=2.0])0:0[&&NHX:Sample_counter=rhizpot1--7:Type_counter=capture--7:besthit_avg=96.60000000000001:besthit_max=96.6:besthit_min=96.6:besthit_std=1.5349477418661813e-14:besthit_sum=676.2:bitscore_avg=162.0:bitscore_max=162.0:bitscore_min=162.0:bitscore_std=0.0:bitscore_sum=1134.0:capture_class_counter=c__Gammaproteobacteria--7:capture_domain_counter=d__Bacteria--7:capture_family_counter=f__Burkholderiaceae--7:capture_genus_counter=g__Variovorax--7:capture_order_counter=o__Burkholderiales--7:capture_phylum_counter=p__Proteobacteria--7:capture_species_counter=s__Variovorax beijingensis--3||s__Variovorax sp001426505--1||s__Variovorax sp900106655--2||s__Variovorax sp900115375--1:evalue_avg=3.17e-51:evalue_max=3.17e-51:evalue_min=3.17e-51:evalue_std=0.0:evalue_sum=2.219e-50:gapopen_avg=0.0:gapopen_max=0.0:gapopen_min=0.0:gapopen_std=0.0:gapopen_sum=0.0:gtdb_class_counter=:gtdb_domain_counter=:gtdb_family_counter=:gtdb_genus_counter=:gtdb_order_counter=:gtdb_phylum_counter=:gtdb_species_counter=:heptad_counter=MCP-40H--7:lbd_counter=PilJ--1:length_avg=119.0:length_max=119.0:length_min=119.0:length_std=0.0:length_sum=833.0:mismatch_avg=4.0:mismatch_max=4.0:mismatch_min=4.0:mismatch_std=0.0:mismatch_sum=28.0:name=N190003:qcovhsp_avg=98.29999999999998:qcovhsp_max=98.3:qcovhsp_min=98.3:qcovhsp_std=1.5349477418661813e-14:qcovhsp_sum=688.0999999999999:qend_avg=119.0:qend_max=119.0:qend_min=119.0:qend_std=0.0:qend_sum=833.0:qstart_avg=1.0:qstart_max=1.0:qstart_min=1.0:qstart_std=0.0:qstart_sum=7.0:ref_name_counter=RS_GCF_016806145.1_protein.faa_NZ_CP063166.1_5456@PF00015_full_PFAM.556.765--7:scovhsp_avg=56.89999999999999:scovhsp_max=56.9:scovhsp_min=56.9:scovhsp_std=7.674738709330906e-15:scovhsp_sum=398.29999999999995:send_avg=120.0:send_max=120.0:send_min=120.0:send_std=0.0:send_sum=840.0:sstart_avg=2.0:sstart_max=2.0:sstart_min=2.0:sstart_std=0.0:sstart_sum=14.0],1b0ab89a-8008-467c-8010-9613b96b562c_4@MCPsignal.30.151:0[&&NHX:Sample=rhizpot1:Type=capture:besthit=96.6:bitscore=162.0:capture_class=c__Gammaproteobacteria:capture_domain=d__Bacteria:capture_family=f__Burkholderiaceae:capture_genus=g__Variovorax:capture_order=o__Burkholderiales:capture_phylum=p__Proteobacteria:capture_species=s__Variovorax sp000282635:evalue=3.17e-51:gapopen=0.0:heptad=MCP-40H:length=119.0:mismatch=4.0:qcovhsp=98.3:qend=119.0:qstart=1.0:ref_name=RS_GCF_016806145.1_protein.faa_NZ_CP063166.1_5456@PF00015_full_PFAM.556.765:scovhsp=56.9:send=120.0:sstart=2.0])0:0[&&NHX:Sample_counter=rhizpot1--8:Type_counter=capture--8:besthit_avg=96.6:besthit_max=96.6:besthit_min=96.6:besthit_std=0.0:besthit_sum=772.8:bitscore_avg=162.0:bitscore_max=162.0:bitscore_min=162.0:bitscore_std=0.0:bitscore_sum=1296.0:capture_class_counter=c__Gammaproteobacteria--8:capture_domain_counter=d__Bacteria--8:capture_family_counter=f__Burkholderiaceae--8:capture_genus_counter=g__Variovorax--8:capture_order_counter=o__Burkholderiales--8:capture_phylum_counter=p__Proteobacteria--8:capture_species_counter=s__Variovorax beijingensis--3||s__Variovorax sp000282635--1||s__Variovorax sp001426505--1||s__Variovorax sp900106655--2||s__Variovorax sp900115375--1:evalue_avg=3.17e-51:evalue_max=3.17e-51:evalue_min=3.17e-51:evalue_std=0.0:evalue_sum=2.536e-50:gapopen_avg=0.0:gapopen_max=0.0:gapopen_min=0.0:gapopen_std=0.0:gapopen_sum=0.0:gtdb_class_counter=:gtdb_domain_counter=:gtdb_family_counter=:gtdb_genus_counter=:gtdb_order_counter=:gtdb_phylum_counter=:gtdb_species_counter=:heptad_counter=MCP-40H--8:lbd_counter=PilJ--1:length_avg=119.0:length_max=119.0:length_min=119.0:length_std=0.0:length_sum=952.0:mismatch_avg=4.0:mismatch_max=4.0:mismatch_min=4.0:mismatch_std=0.0:mismatch_sum=32.0:name=N190005:qcovhsp_avg=98.3:qcovhsp_max=98.3:qcovhsp_min=98.3:qcovhsp_std=0.0:qcovhsp_sum=786.4:qend_avg=119.0:qend_max=119.0:qend_min=119.0:qend_std=0.0:qend_sum=952.0:qstart_avg=1.0:qstart_max=1.0:qstart_min=1.0:qstart_std=0.0:qstart_sum=8.0:ref_name_counter=RS_GCF_016806145.1_protein.faa_NZ_CP063166.1_5456@PF00015_full_PFAM.556.765--8:scovhsp_avg=56.9:scovhsp_max=56.9:scovhsp_min=56.9:scovhsp_std=0.0:scovhsp_sum=455.2:send_avg=120.0:send_max=120.0:send_min=120.0:send_std=0.0:send_sum=960.0:sstart_avg=2.0:sstart_max=2.0:sstart_min=2.0:sstart_std=0.0:sstart_sum=16.0],09f2579b-e465-45d9-8b7c-7bcc9be11d37_4@MCPsignal.71.192:0[&&NHX:Sample=rhizpot1:Type=capture:besthit=96.6:bitscore=162.0:capture_class=c__Gammaproteobacteria:capture_domain=d__Bacteria:capture_family=f__Burkholderiaceae:capture_genus=g__Variovorax:capture_order=o__Burkholderiales:capture_phylum=p__Proteobacteria:capture_species=s__Variovorax beijingensis:evalue=3.17e-51:gapopen=0.0:heptad=MCP-40H:length=119.0:mismatch=4.0:qcovhsp=98.3:qend=119.0:qstart=1.0:ref_name=RS_GCF_016806145.1_protein.faa_NZ_CP063166.1_5456@PF00015_full_PFAM.556.765:scovhsp=56.9:send=120.0:sstart=2.0])0:0[&&NHX:Sample_counter=rhizpot1--9:Type_counter=capture--9:besthit_avg=96.6:besthit_max=96.6:besthit_min=96.6:besthit_std=0.0:besthit_sum=869.4:bitscore_avg=162.0:bitscore_max=162.0:bitscore_min=162.0:bitscore_std=0.0:bitscore_sum=1458.0:capture_class_counter=c__Gammaproteobacteria--9:capture_domain_counter=d__Bacteria--9:capture_family_counter=f__Burkholderiaceae--9:capture_genus_counter=g__Variovorax--9:capture_order_counter=o__Burkholderiales--9:capture_phylum_counter=p__Proteobacteria--9:capture_species_counter=s__Variovorax beijingensis--4||s__Variovorax sp000282635--1||s__Variovorax sp001426505--1||s__Variovorax sp900106655--2||s__Variovorax sp900115375--1:evalue_avg=3.17e-51:evalue_max=3.17e-51:evalue_min=3.17e-51:evalue_std=0.0:evalue_sum=2.8530000000000004e-50:gapopen_avg=0.0:gapopen_max=0.0:gapopen_min=0.0:gapopen_std=0.0:gapopen_sum=0.0:gtdb_class_counter=:gtdb_domain_counter=:gtdb_family_counter=:gtdb_genus_counter=:gtdb_order_counter=:gtdb_phylum_counter=:gtdb_species_counter=:heptad_counter=MCP-40H--9:lbd_counter=PilJ--1:length_avg=119.0:length_max=119.0:length_min=119.0:length_std=0.0:length_sum=1071.0:mismatch_avg=4.0:mismatch_max=4.0:mismatch_min=4.0:mismatch_std=0.0:mismatch_sum=36.0:name=N190007:qcovhsp_avg=98.3:qcovhsp_max=98.3:qcovhsp_min=98.3:qcovhsp_std=0.0:qcovhsp_sum=884.6999999999999:qend_avg=119.0:qend_max=119.0:qend_min=119.0:qend_std=0.0:qend_sum=1071.0:qstart_avg=1.0:qstart_max=1.0:qstart_min=1.0:qstart_std=0.0:qstart_sum=9.0:ref_name_counter=RS_GCF_016806145.1_protein.faa_NZ_CP063166.1_5456@PF00015_full_PFAM.556.765--9:scovhsp_avg=56.900000000000006:scovhsp_max=56.9:scovhsp_min=56.9:scovhsp_std=7.53644380168212e-15:scovhsp_sum=512.1:send_avg=120.0:send_max=120.0:send_min=120.0:send_std=0.0:send_sum=1080.0:sstart_avg=2.0:sstart_max=2.0:sstart_min=2.0:sstart_std=0.0:sstart_sum=18.0],59032450-2842-465f-a4af-f1ed51112ce5_3@MCPsignal.691.812:0[&&NHX:Sample=rhizpot1:Type=capture:besthit=96.6:bitscore=162.0:capture_class=c__Gammaproteobacteria:capture_domain=d__Bacteria:capture_family=f__Burkholderiaceae:capture_genus=g__Variovorax:capture_order=o__Burkholderiales:capture_phylum=p__Proteobacteria:capture_species=s__Variovorax beijingensis:evalue=3.17e-51:gapopen=0.0:heptad=MCP-40H:lbd=PilJ:length=119.0:mismatch=4.0:qcovhsp=98.3:qend=119.0:qstart=1.0:ref_name=RS_GCF_016806145.1_protein.faa_NZ_CP063166.1_5456@PF00015_full_PFAM.556.765:scovhsp=56.9:send=120.0:sstart=2.0])0:0[&&NHX:Sample_counter=rhizpot1--10:Type_counter=capture--10:besthit_avg=96.6:besthit_max=96.6:besthit_min=96.6:besthit_std=0.0:besthit_sum=966.0:bitscore_avg=162.0:bitscore_max=162.0:bitscore_min=162.0:bitscore_std=0.0:bitscore_sum=1620.0:capture_class_counter=c__Gammaproteobacteria--10:capture_domain_counter=d__Bacteria--10:capture_family_counter=f__Burkholderiaceae--10:capture_genus_counter=g__Variovorax--10:capture_order_counter=o__Burkholderiales--10:capture_phylum_counter=p__Proteobacteria--10:capture_species_counter=s__Variovorax beijingensis--5||s__Variovorax sp000282635--1||s__Variovorax sp001426505--1||s__Variovorax sp900106655--2||s__Variovorax sp900115375--1:evalue_avg=3.170000000000001e-51:evalue_max=3.17e-51:evalue_min=3.17e-51:evalue_std=6.25575453188159e-67:evalue_sum=3.1700000000000006e-50:gapopen_avg=0.0:gapopen_max=0.0:gapopen_min=0.0:gapopen_std=0.0:gapopen_sum=0.0:gtdb_class_counter=:gtdb_domain_counter=:gtdb_family_counter=:gtdb_genus_counter=:gtdb_order_counter=:gtdb_phylum_counter=:gtdb_species_counter=:heptad_counter=MCP-40H--10:lbd_counter=PilJ--2:length_avg=119.0:length_max=119.0:length_min=119.0:length_std=0.0:length_sum=1190.0:mismatch_avg=4.0:mismatch_max=4.0:mismatch_min=4.0:mismatch_std=0.0:mismatch_sum=40.0:name=N190009:qcovhsp_avg=98.29999999999998:qcovhsp_max=98.3:qcovhsp_min=98.3:qcovhsp_std=1.4979556132593925e-14:qcovhsp_sum=982.9999999999999:qend_avg=119.0:qend_max=119.0:qend_min=119.0:qend_std=0.0:qend_sum=1190.0:qstart_avg=1.0:qstart_max=1.0:qstart_min=1.0:qstart_std=0.0:qstart_sum=10.0:ref_name_counter=RS_GCF_016806145.1_protein.faa_NZ_CP063166.1_5456@PF00015_full_PFAM.556.765--10:scovhsp_avg=56.9:scovhsp_max=56.9:scovhsp_min=56.9:scovhsp_std=0.0:scovhsp_sum=569.0:send_avg=120.0:send_max=120.0:send_min=120.0:send_std=0.0:send_sum=1200.0:sstart_avg=2.0:sstart_max=2.0:sstart_min=2.0:sstart_std=0.0:sstart_sum=20.0],be44627e-7315-59c5-826e-a076155bb798_4@MCPsignal.346.467:0[&&NHX:Sample=rhizpot1:Type=capture:besthit=96.6:bitscore=162.0:capture_class=c__Gammaproteobacteria:capture_domain=d__Bacteria:capture_family=f__Burkholderiaceae:capture_genus=g__Variovorax:capture_order=o__Burkholderiales:capture_phylum=p__Proteobacteria:capture_species=s__Variovorax sp001426505:evalue=3.17e-51:gapopen=0.0:heptad=MCP-40H:length=119.0:mismatch=4.0:qcovhsp=98.3:qend=119.0:qstart=1.0:ref_name=RS_GCF_016806145.1_protein.faa_NZ_CP063166.1_5456@PF00015_full_PFAM.556.765:scovhsp=56.9:send=120.0:sstart=2.0])0:0[&&NHX:Sample_counter=rhizpot1--11:Type_counter=capture--11:besthit_avg=96.6:besthit_max=96.6:besthit_min=96.6:besthit_std=0.0:besthit_sum=1062.6:bitscore_avg=162.0:bitscore_max=162.0:bitscore_min=162.0:bitscore_std=0.0:bitscore_sum=1782.0:capture_class_counter=c__Gammaproteobacteria--11:capture_domain_counter=d__Bacteria--11:capture_family_counter=f__Burkholderiaceae--11:capture_genus_counter=g__Variovorax--11:capture_order_counter=o__Burkholderiales--11:capture_phylum_counter=p__Proteobacteria--11:capture_species_counter=s__Variovorax beijingensis--5||s__Variovorax sp000282635--1||s__Variovorax sp001426505--2||s__Variovorax sp900106655--2||s__Variovorax sp900115375--1:evalue_avg=3.170000000000001e-51:evalue_max=3.17e-51:evalue_min=3.17e-51:evalue_std=6.224397168844986e-67:evalue_sum=3.487000000000001e-50:gapopen_avg=0.0:gapopen_max=0.0:gapopen_min=0.0:gapopen_std=0.0:gapopen_sum=0.0:gtdb_class_counter=:gtdb_domain_counter=:gtdb_family_counter=:gtdb_genus_counter=:gtdb_order_counter=:gtdb_phylum_counter=:gtdb_species_counter=:heptad_counter=MCP-40H--11:lbd_counter=PilJ--2:length_avg=119.0:length_max=119.0:length_min=119.0:length_std=0.0:length_sum=1309.0:mismatch_avg=4.0:mismatch_max=4.0:mismatch_min=4.0:mismatch_std=0.0:mismatch_sum=44.0:name=N190011:qcovhsp_avg=98.3:qcovhsp_max=98.3:qcovhsp_min=98.3:qcovhsp_std=0.0:qcovhsp_sum=1081.3:qend_avg=119.0:qend_max=119.0:qend_min=119.0:qend_std=0.0:qend_sum=1309.0:qstart_avg=1.0:qstart_max=1.0:qstart_min=1.0:qstart_std=0.0:qstart_sum=11.0:ref_name_counter=RS_GCF_016806145.1_protein.faa_NZ_CP063166.1_5456@PF00015_full_PFAM.556.765--11:scovhsp_avg=56.9:scovhsp_max=56.9:scovhsp_min=56.9:scovhsp_std=0.0:scovhsp_sum=625.9:send_avg=120.0:send_max=120.0:send_min=120.0:send_std=0.0:send_sum=1320.0:sstart_avg=2.0:sstart_max=2.0:sstart_min=2.0:sstart_std=0.0:sstart_sum=22.0],233df7e8-2aa6-41fe-97fc-8f8588fed9ff_1@MCPsignal.93.214:0[&&NHX:Sample=rhizpot2:Type=capture:besthit=96.6:bitscore=162.0:capture_class=c__Gammaproteobacteria:capture_domain=d__Bacteria:capture_family=f__Burkholderiaceae:capture_genus=g__Variovorax:capture_order=o__Burkholderiales:capture_phylum=p__Proteobacteria:capture_species=s__Variovorax sp900106655:evalue=3.17e-51:gapopen=0.0:heptad=MCP-40H:length=119.0:mismatch=4.0:qcovhsp=98.3:qend=119.0:qstart=1.0:ref_name=RS_GCF_016806145.1_protein.faa_NZ_CP063166.1_5456@PF00015_full_PFAM.556.765:scovhsp=56.9:send=120.0:sstart=2.0])0:0[&&NHX:Sample_counter=rhizpot1--11||rhizpot2--1:Type_counter=capture--12:besthit_avg=96.59999999999998:besthit_max=96.6:besthit_min=96.6:besthit_std=1.4842753667696044e-14:besthit_sum=1159.1999999999998:bitscore_avg=162.0:bitscore_max=162.0:bitscore_min=162.0:bitscore_std=0.0:bitscore_sum=1944.0:capture_class_counter=c__Gammaproteobacteria--12:capture_domain_counter=d__Bacteria--12:capture_family_counter=f__Burkholderiaceae--12:capture_genus_counter=g__Variovorax--12:capture_order_counter=o__Burkholderiales--12:capture_phylum_counter=p__Proteobacteria--12:capture_species_counter=s__Variovorax beijingensis--5||s__Variovorax sp000282635--1||s__Variovorax sp001426505--2||s__Variovorax sp900106655--3||s__Variovorax sp900115375--1:evalue_avg=3.170000000000001e-51:evalue_max=3.17e-51:evalue_min=3.17e-51:evalue_std=6.198623156813983e-67:evalue_sum=3.804000000000001e-50:gapopen_avg=0.0:gapopen_max=0.0:gapopen_min=0.0:gapopen_std=0.0:gapopen_sum=0.0:gtdb_class_counter=:gtdb_domain_counter=:gtdb_family_counter=:gtdb_genus_counter=:gtdb_order_counter=:gtdb_phylum_counter=:gtdb_species_counter=:heptad_counter=MCP-40H--12:lbd_counter=PilJ--2:length_avg=119.0:length_max=119.0:length_min=119.0:length_std=0.0:length_sum=1428.0:mismatch_avg=4.0:mismatch_max=4.0:mismatch_min=4.0:mismatch_std=0.0:mismatch_sum=48.0:name=N190013:qcovhsp_avg=98.3:qcovhsp_max=98.3:qcovhsp_min=98.3:qcovhsp_std=0.0:qcovhsp_sum=1179.6:qend_avg=119.0:qend_max=119.0:qend_min=119.0:qend_std=0.0:qend_sum=1428.0:qstart_avg=1.0:qstart_max=1.0:qstart_min=1.0:qstart_std=0.0:qstart_sum=12.0:ref_name_counter=RS_GCF_016806145.1_protein.faa_NZ_CP063166.1_5456@PF00015_full_PFAM.556.765--12:scovhsp_avg=56.9:scovhsp_max=56.9:scovhsp_min=56.9:scovhsp_std=0.0:scovhsp_sum=682.8:send_avg=120.0:send_max=120.0:send_min=120.0:send_std=0.0:send_sum=1440.0:sstart_avg=2.0:sstart_max=2.0:sstart_min=2.0:sstart_std=0.0:sstart_sum=24.0],b92c0a8c-60ab-4d6d-9a60-73c4276c78e9_2@MCPsignal.264.385:0[&&NHX:Sample=rhizpot3:Type=capture:besthit=96.6:bitscore=162.0:capture_class=c__Gammaproteobacteria:capture_domain=d__Bacteria:capture_family=f__Burkholderiaceae:capture_genus=g__Variovorax:capture_order=o__Burkholderiales:capture_phylum=p__Proteobacteria:capture_species=s__Variovorax paradoxus:evalue=3.17e-51:gapopen=0.0:heptad=MCP-40H:length=119.0:mismatch=4.0:qcovhsp=98.3:qend=119.0:qstart=1.0:ref_name=RS_GCF_016806145.1_protein.faa_NZ_CP063166.1_5456@PF00015_full_PFAM.556.765:scovhsp=56.9:send=120.0:sstart=2.0])0:0[&&NHX:Sample_counter=rhizpot1--11||rhizpot2--1||rhizpot3--1:Type_counter=capture--13:besthit_avg=96.59999999999998:besthit_max=96.6:besthit_min=96.6:besthit_std=1.479112654199449e-14:besthit_sum=1255.7999999999997:bitscore_avg=162.0:bitscore_max=162.0:bitscore_min=162.0:bitscore_std=0.0:bitscore_sum=2106.0:capture_class_counter=c__Gammaproteobacteria--13:capture_domain_counter=d__Bacteria--13:capture_family_counter=f__Burkholderiaceae--13:capture_genus_counter=g__Variovorax--13:capture_order_counter=o__Burkholderiales--13:capture_phylum_counter=p__Proteobacteria--13:capture_species_counter=s__Variovorax beijingensis--5||s__Variovorax paradoxus--1||s__Variovorax sp000282635--1||s__Variovorax sp001426505--2||s__Variovorax sp900106655--3||s__Variovorax sp900115375--1:evalue_avg=3.170000000000001e-51:evalue_max=3.17e-51:evalue_min=3.17e-51:evalue_std=6.177062663117326e-67:evalue_sum=4.1210000000000013e-50:gapopen_avg=0.0:gapopen_max=0.0:gapopen_min=0.0:gapopen_std=0.0:gapopen_sum=0.0:gtdb_class_counter=:gtdb_domain_counter=:gtdb_family_counter=:gtdb_genus_counter=:gtdb_order_counter=:gtdb_phylum_counter=:gtdb_species_counter=:heptad_counter=MCP-40H--13:lbd_counter=PilJ--2:length_avg=119.0:length_max=119.0:length_min=119.0:length_std=0.0:length_sum=1547.0:mismatch_avg=4.0:mismatch_max=4.0:mismatch_min=4.0:mismatch_std=0.0:mismatch_sum=52.0:name=N190015:qcovhsp_avg=98.29999999999998:qcovhsp_max=98.3:qcovhsp_min=98.3:qcovhsp_std=1.479112654199449e-14:qcovhsp_sum=1277.8999999999999:qend_avg=119.0:qend_max=119.0:qend_min=119.0:qend_std=0.0:qend_sum=1547.0:qstart_avg=1.0:qstart_max=1.0:qstart_min=1.0:qstart_std=0.0:qstart_sum=13.0:ref_name_counter=RS_GCF_016806145.1_protein.faa_NZ_CP063166.1_5456@PF00015_full_PFAM.556.765--13:scovhsp_avg=56.89999999999999:scovhsp_max=56.9:scovhsp_min=56.9:scovhsp_std=7.395563270997246e-15:scovhsp_sum=739.6999999999999:send_avg=120.0:send_max=120.0:send_min=120.0:send_std=0.0:send_sum=1560.0:sstart_avg=2.0:sstart_max=2.0:sstart_min=2.0:sstart_std=0.0:sstart_sum=26.0],b8b4a99b-2874-435a-9f4d-86eac8f4cf79_4@MCPsignal.181.302:0[&&NHX:Sample=rhizpot3:Type=capture:besthit=96.6:bitscore=162.0:capture_class=c__Gammaproteobacteria:capture_domain=d__Bacteria:capture_family=f__Burkholderiaceae:capture_genus=g__Variovorax:capture_order=o__Burkholderiales:capture_phylum=p__Proteobacteria:capture_species=s__Variovorax sp900099805:evalue=3.17e-51:gapopen=0.0:heptad=MCP-40H:length=119.0:mismatch=4.0:qcovhsp=98.3:qend=119.0:qstart=1.0:ref_name=RS_GCF_016806145.1_protein.faa_NZ_CP063166.1_5456@PF00015_full_PFAM.556.765:scovhsp=56.9:send=120.0:sstart=2.0])0:0[&&NHX:Sample_counter=rhizpot1--11||rhizpot2--1||rhizpot3--2:Type_counter=capture--14:besthit_avg=96.59999999999998:besthit_max=96.6:besthit_min=96.6:besthit_std=1.4747300885539142e-14:besthit_sum=1352.3999999999996:bitscore_avg=162.0:bitscore_max=162.0:bitscore_min=162.0:bitscore_std=0.0:bitscore_sum=2268.0:capture_class_counter=c__Gammaproteobacteria--14:capture_domain_counter=d__Bacteria--14:capture_family_counter=f__Burkholderiaceae--14:capture_genus_counter=g__Variovorax--14:capture_order_counter=o__Burkholderiales--14:capture_phylum_counter=p__Proteobacteria--14:capture_species_counter=s__Variovorax beijingensis--5||s__Variovorax paradoxus--1||s__Variovorax sp000282635--1||s__Variovorax sp001426505--2||s__Variovorax sp900099805--1||s__Variovorax sp900106655--3||s__Variovorax sp900115375--1:evalue_avg=3.170000000000001e-51:evalue_max=3.17e-51:evalue_min=3.17e-51:evalue_std=6.158760214996938e-67:evalue_sum=4.438000000000001e-50:gapopen_avg=0.0:gapopen_max=0.0:gapopen_min=0.0:gapopen_std=0.0:gapopen_sum=0.0:gtdb_class_counter=:gtdb_domain_counter=:gtdb_family_counter=:gtdb_genus_counter=:gtdb_order_counter=:gtdb_phylum_counter=:gtdb_species_counter=:heptad_counter=MCP-40H--14:lbd_counter=PilJ--2:length_avg=119.0:length_max=119.0:length_min=119.0:length_std=0.0:length_sum=1666.0:mismatch_avg=4.0:mismatch_max=4.0:mismatch_min=4.0:mismatch_std=0.0:mismatch_sum=56.0:name=N190017:qcovhsp_avg=98.29999999999998:qcovhsp_max=98.3:qcovhsp_min=98.3:qcovhsp_std=1.4747300885539142e-14:qcovhsp_sum=1376.1999999999998:qend_avg=119.0:qend_max=119.0:qend_min=119.0:qend_std=0.0:qend_sum=1666.0:qstart_avg=1.0:qstart_max=1.0:qstart_min=1.0:qstart_std=0.0:qstart_sum=14.0:ref_name_counter=RS_GCF_016806145.1_protein.faa_NZ_CP063166.1_5456@PF00015_full_PFAM.556.765--14:scovhsp_avg=56.89999999999999:scovhsp_max=56.9:scovhsp_min=56.9:scovhsp_std=7.373650442769571e-15:scovhsp_sum=796.5999999999999:send_avg=120.0:send_max=120.0:send_min=120.0:send_std=0.0:send_sum=1680.0:sstart_avg=2.0:sstart_max=2.0:sstart_min=2.0:sstart_std=0.0:sstart_sum=28.0],19c26ed2-22d1-460e-8096-684a067a447f_3@MCPsignal.120.241:0[&&NHX:Sample=rhizpot3:Type=capture:besthit=96.6:bitscore=162.0:capture_class=c__Gammaproteobacteria:capture_domain=d__Bacteria:capture_family=f__Burkholderiaceae:capture_genus=g__Variovorax:capture_order=o__Burkholderiales:capture_phylum=p__Proteobacteria:capture_species=s__Variovorax sp003984625:evalue=3.17e-51:gapopen=0.0:heptad=MCP-40H:length=119.0:mismatch=4.0:qcovhsp=98.3:qend=119.0:qstart=1.0:ref_name=RS_GCF_016806145.1_protein.faa_NZ_CP063166.1_5456@PF00015_full_PFAM.556.765:scovhsp=56.9:send=120.0:sstart=2.0])0:0[&&NHX:Sample_counter=rhizpot1--11||rhizpot2--1||rhizpot3--3:Type_counter=capture--15:besthit_avg=96.59999999999997:besthit_max=96.6:besthit_min=96.6:besthit_std=2.941926422333641e-14:besthit_sum=1448.9999999999995:bitscore_avg=162.0:bitscore_max=162.0:bitscore_min=162.0:bitscore_std=0.0:bitscore_sum=2430.0:capture_class_counter=c__Gammaproteobacteria--15:capture_domain_counter=d__Bacteria--15:capture_family_counter=f__Burkholderiaceae--15:capture_genus_counter=g__Variovorax--15:capture_order_counter=o__Burkholderiales--15:capture_phylum_counter=p__Proteobacteria--15:capture_species_counter=s__Variovorax beijingensis--5||s__Variovorax paradoxus--1||s__Variovorax sp000282635--1||s__Variovorax sp001426505--2||s__Variovorax sp003984625--1||s__Variovorax sp900099805--1||s__Variovorax sp900106655--3||s__Variovorax sp900115375--1:evalue_avg=3.17e-51:evalue_max=3.17e-51:evalue_min=3.17e-51:evalue_std=0.0:evalue_sum=4.755000000000001e-50:gapopen_avg=0.0:gapopen_max=0.0:gapopen_min=0.0:gapopen_std=0.0:gapopen_sum=0.0:gtdb_class_counter=:gtdb_domain_counter=:gtdb_family_counter=:gtdb_genus_counter=:gtdb_order_counter=:gtdb_phylum_counter=:gtdb_species_counter=:heptad_counter=MCP-40H--15:lbd_counter=PilJ--2:length_avg=119.0:length_max=119.0:length_min=119.0:length_std=0.0:length_sum=1785.0:mismatch_avg=4.0:mismatch_max=4.0:mismatch_min=4.0:mismatch_std=0.0:mismatch_sum=60.0:name=N190019:qcovhsp_avg=98.29999999999998:qcovhsp_max=98.3:qcovhsp_min=98.3:qcovhsp_std=1.4709632111668204e-14:qcovhsp_sum=1474.4999999999998:qend_avg=119.0:qend_max=119.0:qend_min=119.0:qend_std=0.0:qend_sum=1785.0:qstart_avg=1.0:qstart_max=1.0:qstart_min=1.0:qstart_std=0.0:qstart_sum=15.0:ref_name_counter=RS_GCF_016806145.1_protein.faa_NZ_CP063166.1_5456@PF00015_full_PFAM.556.765--15:scovhsp_avg=56.89999999999999:scovhsp_max=56.9:scovhsp_min=56.9:scovhsp_std=7.354816055834102e-15:scovhsp_sum=853.4999999999999:send_avg=120.0:send_max=120.0:send_min=120.0:send_std=0.0:send_sum=1800.0:sstart_avg=2.0:sstart_max=2.0:sstart_min=2.0:sstart_std=0.0:sstart_sum=30.0],001e2174-9bef-48be-badf-e8e7cd41335c_4@MCPsignal.369.490:0[&&NHX:Sample=rhizpot3:Type=capture:besthit=96.6:bitscore=162.0:capture_class=c__Gammaproteobacteria:capture_domain=d__Bacteria:capture_family=f__Burkholderiaceae:capture_genus=g__Variovorax:capture_order=o__Burkholderiales:capture_phylum=p__Proteobacteria:capture_species=s__Variovorax paradoxus_G:evalue=3.17e-51:gapopen=0.0:heptad=MCP-40H:length=119.0:mismatch=4.0:qcovhsp=98.3:qend=119.0:qstart=1.0:ref_name=RS_GCF_016806145.1_protein.faa_NZ_CP063166.1_5456@PF00015_full_PFAM.556.765:scovhsp=56.9:send=120.0:sstart=2.0])0:0[&&NHX:Sample_counter=rhizpot1--11||rhizpot2--1||rhizpot3--4:Type_counter=capture--16:besthit_avg=96.6:besthit_max=96.6:besthit_min=96.6:besthit_std=0.0:besthit_sum=1545.6:bitscore_avg=162.0:bitscore_max=162.0:bitscore_min=162.0:bitscore_std=0.0:bitscore_sum=2592.0:capture_class_counter=c__Gammaproteobacteria--16:capture_domain_counter=d__Bacteria--16:capture_family_counter=f__Burkholderiaceae--16:capture_genus_counter=g__Variovorax--16:capture_order_counter=o__Burkholderiales--16:capture_phylum_counter=p__Proteobacteria--16:capture_species_counter=s__Variovorax beijingensis--5||s__Variovorax paradoxus--1||s__Variovorax paradoxus_G--1||s__Variovorax sp000282635--1||s__Variovorax sp001426505--2||s__Variovorax sp003984625--1||s__Variovorax sp900099805--1||s__Variovorax sp900106655--3||s__Variovorax sp900115375--1:evalue_avg=3.17e-51:evalue_max=3.17e-51:evalue_min=3.17e-51:evalue_std=0.0:evalue_sum=5.072e-50:gapopen_avg=0.0:gapopen_max=0.0:gapopen_min=0.0:gapopen_std=0.0:gapopen_sum=0.0:gtdb_class_counter=:gtdb_domain_counter=:gtdb_family_counter=:gtdb_genus_counter=:gtdb_order_counter=:gtdb_phylum_counter=:gtdb_species_counter=:heptad_counter=MCP-40H--16:lbd_counter=PilJ--2:length_avg=119.0:length_max=119.0:length_min=119.0:length_std=0.0:length_sum=1904.0:mismatch_avg=4.0:mismatch_max=4.0:mismatch_min=4.0:mismatch_std=0.0:mismatch_sum=64.0:name=N190021:qcovhsp_avg=98.3:qcovhsp_max=98.3:qcovhsp_min=98.3:qcovhsp_std=0.0:qcovhsp_sum=1572.8:qend_avg=119.0:qend_max=119.0:qend_min=119.0:qend_std=0.0:qend_sum=1904.0:qstart_avg=1.0:qstart_max=1.0:qstart_min=1.0:qstart_std=0.0:qstart_sum=16.0:ref_name_counter=RS_GCF_016806145.1_protein.faa_NZ_CP063166.1_5456@PF00015_full_PFAM.556.765--16:scovhsp_avg=56.9:scovhsp_max=56.9:scovhsp_min=56.9:scovhsp_std=0.0:scovhsp_sum=910.4:send_avg=120.0:send_max=120.0:send_min=120.0:send_std=0.0:send_sum=1920.0:sstart_avg=2.0:sstart_max=2.0:sstart_min=2.0:sstart_std=0.0:sstart_sum=32.0],7cd16076-3095-4bb0-a2d3-99009ac4e95c_4@MCPsignal.179.300:0[&&NHX:Sample=rhizpot3:Type=capture:besthit=96.6:bitscore=162.0:capture_class=c__Gammaproteobacteria:capture_domain=d__Bacteria:capture_family=f__Burkholderiaceae:capture_genus=g__Variovorax:capture_order=o__Burkholderiales:capture_phylum=p__Proteobacteria:capture_species=s__Variovorax sp001424835:evalue=3.17e-51:gapopen=0.0:heptad=MCP-40H:length=119.0:mismatch=4.0:qcovhsp=98.3:qend=119.0:qstart=1.0:ref_name=RS_GCF_016806145.1_protein.faa_NZ_CP063166.1_5456@PF00015_full_PFAM.556.765:scovhsp=56.9:send=120.0:sstart=2.0])0:0[&&NHX:Sample_counter=rhizpot1--11||rhizpot2--1||rhizpot3--5:Type_counter=capture--17:besthit_avg=96.6:besthit_max=96.6:besthit_min=96.6:besthit_std=0.0:besthit_sum=1642.1999999999998:bitscore_avg=162.0:bitscore_max=162.0:bitscore_min=162.0:bitscore_std=0.0:bitscore_sum=2754.0:capture_class_counter=c__Gammaproteobacteria--17:capture_domain_counter=d__Bacteria--17:capture_family_counter=f__Burkholderiaceae--17:capture_genus_counter=g__Variovorax--17:capture_order_counter=o__Burkholderiales--17:capture_phylum_counter=p__Proteobacteria--17:capture_species_counter=s__Variovorax beijingensis--5||s__Variovorax paradoxus--1||s__Variovorax paradoxus_G--1||s__Variovorax sp000282635--1||s__Variovorax sp001424835--1||s__Variovorax sp001426505--2||s__Variovorax sp003984625--1||s__Variovorax sp900099805--1||s__Variovorax sp900106655--3||s__Variovorax sp900115375--1:evalue_avg=3.17e-51:evalue_max=3.17e-51:evalue_min=3.17e-51:evalue_std=0.0:evalue_sum=5.389e-50:gapopen_avg=0.0:gapopen_max=0.0:gapopen_min=0.0:gapopen_std=0.0:gapopen_sum=0.0:gtdb_class_counter=:gtdb_domain_counter=:gtdb_family_counter=:gtdb_genus_counter=:gtdb_order_counter=:gtdb_phylum_counter=:gtdb_species_counter=:heptad_counter=MCP-40H--17:lbd_counter=PilJ--2:length_avg=119.0:length_max=119.0:length_min=119.0:length_std=0.0:length_sum=2023.0:mismatch_avg=4.0:mismatch_max=4.0:mismatch_min=4.0:mismatch_std=0.0:mismatch_sum=68.0:name=N190023:qcovhsp_avg=98.3:qcovhsp_max=98.3:qcovhsp_min=98.3:qcovhsp_std=0.0:qcovhsp_sum=1671.1:qend_avg=119.0:qend_max=119.0:qend_min=119.0:qend_std=0.0:qend_sum=2023.0:qstart_avg=1.0:qstart_max=1.0:qstart_min=1.0:qstart_std=0.0:qstart_sum=17.0:ref_name_counter=RS_GCF_016806145.1_protein.faa_NZ_CP063166.1_5456@PF00015_full_PFAM.556.765--17:scovhsp_avg=56.9:scovhsp_max=56.9:scovhsp_min=56.9:scovhsp_std=0.0:scovhsp_sum=967.3:send_avg=120.0:send_max=120.0:send_min=120.0:send_std=0.0:send_sum=2040.0:sstart_avg=2.0:sstart_max=2.0:sstart_min=2.0:sstart_std=0.0:sstart_sum=34.0],0699bb7b-3cab-4d64-a03f-dcb7e68e883b_4@MCPsignal.227.348:0[&&NHX:Sample=rhizpot3:Type=capture:besthit=96.6:bitscore=162.0:capture_class=c__Gammaproteobacteria:capture_domain=d__Bacteria:capture_family=f__Burkholderiaceae:capture_genus=g__Variovorax:capture_order=o__Burkholderiales:capture_phylum=p__Proteobacteria:capture_species=s__Variovorax sp001424835:evalue=3.17e-51:gapopen=0.0:heptad=MCP-40H:length=119.0:mismatch=4.0:qcovhsp=98.3:qend=119.0:qstart=1.0:ref_name=RS_GCF_016806145.1_protein.faa_NZ_CP063166.1_5456@PF00015_full_PFAM.556.765:scovhsp=56.9:send=120.0:sstart=2.0])0:0[&&NHX:Sample_counter=rhizpot1--11||rhizpot2--1||rhizpot3--6:Type_counter=capture--18:besthit_avg=96.59999999999998:besthit_max=96.6:besthit_min=96.6:besthit_std=1.4622848863937366e-14:besthit_sum=1738.7999999999997:bitscore_avg=162.0:bitscore_max=162.0:bitscore_min=162.0:bitscore_std=0.0:bitscore_sum=2916.0:capture_class_counter=c__Gammaproteobacteria--18:capture_domain_counter=d__Bacteria--18:capture_family_counter=f__Burkholderiaceae--18:capture_genus_counter=g__Variovorax--18:capture_order_counter=o__Burkholderiales--18:capture_phylum_counter=p__Proteobacteria--18:capture_species_counter=s__Variovorax beijingensis--5||s__Variovorax paradoxus--1||s__Variovorax paradoxus_G--1||s__Variovorax sp000282635--1||s__Variovorax sp001424835--2||s__Variovorax sp001426505--2||s__Variovorax sp003984625--1||s__Variovorax sp900099805--1||s__Variovorax sp900106655--3||s__Variovorax sp900115375--1:evalue_avg=3.1699999999999997e-51:evalue_max=3.17e-51:evalue_min=3.17e-51:evalue_std=6.106786625709929e-67:evalue_sum=5.706e-50:gapopen_avg=0.0:gapopen_max=0.0:gapopen_min=0.0:gapopen_std=0.0:gapopen_sum=0.0:gtdb_class_counter=:gtdb_domain_counter=:gtdb_family_counter=:gtdb_genus_counter=:gtdb_order_counter=:gtdb_phylum_counter=:gtdb_species_counter=:heptad_counter=MCP-40H--18:lbd_counter=PilJ--2:length_avg=119.0:length_max=119.0:length_min=119.0:length_std=0.0:length_sum=2142.0:mismatch_avg=4.0:mismatch_max=4.0:mismatch_min=4.0:mismatch_std=0.0:mismatch_sum=72.0:name=N190025:qcovhsp_avg=98.3:qcovhsp_max=98.3:qcovhsp_min=98.3:qcovhsp_std=0.0:qcovhsp_sum=1769.3999999999999:qend_avg=119.0:qend_max=119.0:qend_min=119.0:qend_std=0.0:qend_sum=2142.0:qstart_avg=1.0:qstart_max=1.0:qstart_min=1.0:qstart_std=0.0:qstart_sum=18.0:ref_name_counter=RS_GCF_016806145.1_protein.faa_NZ_CP063166.1_5456@PF00015_full_PFAM.556.765--18:scovhsp_avg=56.900000000000006:scovhsp_max=56.9:scovhsp_min=56.9:scovhsp_std=7.311424431968683e-15:scovhsp_sum=1024.2:send_avg=120.0:send_max=120.0:send_min=120.0:send_std=0.0:send_sum=2160.0:sstart_avg=2.0:sstart_max=2.0:sstart_min=2.0:sstart_std=0.0:sstart_sum=36.0],cff3cf74-3243-4bfd-ba82-51e8602f0080_2@MCPsignal.329.450:0[&&NHX:Sample=rhizpot3:Type=capture:besthit=96.6:bitscore=162.0:capture_class=c__Gammaproteobacteria:capture_domain=d__Bacteria:capture_family=f__Burkholderiaceae:capture_genus=g__Variovorax:capture_order=o__Burkholderiales:capture_phylum=p__Proteobacteria:capture_species=s__Variovorax sp900099805:evalue=3.17e-51:gapopen=0.0:heptad=MCP-40H:length=119.0:mismatch=4.0:qcovhsp=98.3:qend=119.0:qstart=1.0:ref_name=RS_GCF_016806145.1_protein.faa_NZ_CP063166.1_5456@PF00015_full_PFAM.556.765:scovhsp=56.9:send=120.0:sstart=2.0])0:0[&&NHX:Sample_counter=rhizpot1--11||rhizpot2--1||rhizpot3--7:Type_counter=capture--19:besthit_avg=96.59999999999998:besthit_max=96.6:besthit_min=96.6:besthit_std=1.460026530009149e-14:besthit_sum=1835.3999999999996:bitscore_avg=162.0:bitscore_max=162.0:bitscore_min=162.0:bitscore_std=0.0:bitscore_sum=3078.0:capture_class_counter=c__Gammaproteobacteria--19:capture_domain_counter=d__Bacteria--19:capture_family_counter=f__Burkholderiaceae--19:capture_genus_counter=g__Variovorax--19:capture_order_counter=o__Burkholderiales--19:capture_phylum_counter=p__Proteobacteria--19:capture_species_counter=s__Variovorax beijingensis--5||s__Variovorax paradoxus--1||s__Variovorax paradoxus_G--1||s__Variovorax sp000282635--1||s__Variovorax sp001424835--2||s__Variovorax sp001426505--2||s__Variovorax sp003984625--1||s__Variovorax sp900099805--2||s__Variovorax sp900106655--3||s__Variovorax sp900115375--1:evalue_avg=3.1699999999999997e-51:evalue_max=3.17e-51:evalue_min=3.17e-51:evalue_std=6.097355289385653e-67:evalue_sum=6.023e-50:gapopen_avg=0.0:gapopen_max=0.0:gapopen_min=0.0:gapopen_std=0.0:gapopen_sum=0.0:gtdb_class_counter=:gtdb_domain_counter=:gtdb_family_counter=:gtdb_genus_counter=:gtdb_order_counter=:gtdb_phylum_counter=:gtdb_species_counter=:heptad_counter=MCP-40H--19:lbd_counter=PilJ--2:length_avg=119.0:length_max=119.0:length_min=119.0:length_std=0.0:length_sum=2261.0:mismatch_avg=4.0:mismatch_max=4.0:mismatch_min=4.0:mismatch_std=0.0:mismatch_sum=76.0:name=N190027:qcovhsp_avg=98.3:qcovhsp_max=98.3:qcovhsp_min=98.3:qcovhsp_std=0.0:qcovhsp_sum=1867.6999999999998:qend_avg=119.0:qend_max=119.0:qend_min=119.0:qend_std=0.0:qend_sum=2261.0:qstart_avg=1.0:qstart_max=1.0:qstart_min=1.0:qstart_std=0.0:qstart_sum=19.0:ref_name_counter=RS_GCF_016806145.1_protein.faa_NZ_CP063166.1_5456@PF00015_full_PFAM.556.765--19:scovhsp_avg=56.900000000000006:scovhsp_max=56.9:scovhsp_min=56.9:scovhsp_std=7.300132650045745e-15:scovhsp_sum=1081.1000000000001:send_avg=120.0:send_max=120.0:send_min=120.0:send_std=0.0:send_sum=2280.0:sstart_avg=2.0:sstart_max=2.0:sstart_min=2.0:sstart_std=0.0:sstart_sum=38.0],01b372ac-0afa-4d7d-aec2-fdefff56dcab_2@MCPsignal.314.435:0[&&NHX:Sample=rhizpot3:Type=capture:besthit=96.6:bitscore=162.0:capture_class=c__Gammaproteobacteria:capture_domain=d__Bacteria:capture_family=f__Burkholderiaceae:capture_genus=g__Variovorax:capture_order=o__Burkholderiales:capture_phylum=p__Proteobacteria:capture_species=s__Variovorax paradoxus_G:evalue=3.17e-51:gapopen=0.0:heptad=MCP-40H:length=119.0:mismatch=4.0:qcovhsp=98.3:qend=119.0:qstart=1.0:ref_name=RS_GCF_016806145.1_protein.faa_NZ_CP063166.1_5456@PF00015_full_PFAM.556.765:scovhsp=56.9:send=120.0:sstart=2.0])0:0[&&NHX:Sample_counter=rhizpot1--11||rhizpot2--1||rhizpot3--8:Type_counter=capture--20:besthit_avg=96.59999999999998:besthit_max=96.6:besthit_min=96.6:besthit_std=1.4580029302424492e-14:besthit_sum=1931.9999999999995:bitscore_avg=162.0:bitscore_max=162.0:bitscore_min=162.0:bitscore_std=0.0:bitscore_sum=3240.0:capture_class_counter=c__Gammaproteobacteria--20:capture_domain_counter=d__Bacteria--20:capture_family_counter=f__Burkholderiaceae--20:capture_genus_counter=g__Variovorax--20:capture_order_counter=o__Burkholderiales--20:capture_phylum_counter=p__Proteobacteria--20:capture_species_counter=s__Variovorax beijingensis--5||s__Variovorax paradoxus--1||s__Variovorax paradoxus_G--2||s__Variovorax sp000282635--1||s__Variovorax sp001424835--2||s__Variovorax sp001426505--2||s__Variovorax sp003984625--1||s__Variovorax sp900099805--2||s__Variovorax sp900106655--3||s__Variovorax sp900115375--1:evalue_avg=3.1699999999999997e-51:evalue_max=3.17e-51:evalue_min=3.17e-51:evalue_std=6.088904342442237e-67:evalue_sum=6.339999999999999e-50:gapopen_avg=0.0:gapopen_max=0.0:gapopen_min=0.0:gapopen_std=0.0:gapopen_sum=0.0:gtdb_class_counter=:gtdb_domain_counter=:gtdb_family_counter=:gtdb_genus_counter=:gtdb_order_counter=:gtdb_phylum_counter=:gtdb_species_counter=:heptad_counter=MCP-40H--20:lbd_counter=PilJ--2:length_avg=119.0:length_max=119.0:length_min=119.0:length_std=0.0:length_sum=2380.0:mismatch_avg=4.0:mismatch_max=4.0:mismatch_min=4.0:mismatch_std=0.0:mismatch_sum=80.0:name=N190029:qcovhsp_avg=98.29999999999998:qcovhsp_max=98.3:qcovhsp_min=98.3:qcovhsp_std=1.4580029302424492e-14:qcovhsp_sum=1965.9999999999998:qend_avg=119.0:qend_max=119.0:qend_min=119.0:qend_std=0.0:qend_sum=2380.0:qstart_avg=1.0:qstart_max=1.0:qstart_min=1.0:qstart_std=0.0:qstart_sum=20.0:ref_name_counter=RS_GCF_016806145.1_protein.faa_NZ_CP063166.1_5456@PF00015_full_PFAM.556.765--20:scovhsp_avg=56.90000000000001:scovhsp_max=56.9:scovhsp_min=56.9:scovhsp_std=1.4580029302424492e-14:scovhsp_sum=1138.0000000000002:send_avg=120.0:send_max=120.0:send_min=120.0:send_std=0.0:send_sum=2400.0:sstart_avg=2.0:sstart_max=2.0:sstart_min=2.0:sstart_std=0.0:sstart_sum=40.0],e276eaac-0f6c-413c-92cb-45bf20891934_4@MCPsignal.47.168:0[&&NHX:Sample=rhizpot3:Type=capture:besthit=96.6:bitscore=162.0:capture_class=c__Gammaproteobacteria:capture_domain=d__Bacteria:capture_family=f__Burkholderiaceae:capture_genus=g__Variovorax:capture_order=o__Burkholderiales:capture_phylum=p__Proteobacteria:capture_species=s__Variovorax sp003984625:evalue=3.17e-51:gapopen=0.0:heptad=MCP-40H:length=119.0:mismatch=4.0:qcovhsp=98.3:qend=119.0:qstart=1.0:ref_name=RS_GCF_016806145.1_protein.faa_NZ_CP063166.1_5456@PF00015_full_PFAM.556.765:scovhsp=56.9:send=120.0:sstart=2.0])0:0[&&NHX:Sample_counter=rhizpot1--11||rhizpot2--1||rhizpot3--9:Type_counter=capture--21:besthit_avg=96.59999999999998:besthit_max=96.6:besthit_min=96.6:besthit_std=1.4561792860887976e-14:besthit_sum=2028.5999999999995:bitscore_avg=162.0:bitscore_max=162.0:bitscore_min=162.0:bitscore_std=0.0:bitscore_sum=3402.0:capture_class_counter=c__Gammaproteobacteria--21:capture_domain_counter=d__Bacteria--21:capture_family_counter=f__Burkholderiaceae--21:capture_genus_counter=g__Variovorax--21:capture_order_counter=o__Burkholderiales--21:capture_phylum_counter=p__Proteobacteria--21:capture_species_counter=s__Variovorax beijingensis--5||s__Variovorax paradoxus--1||s__Variovorax paradoxus_G--2||s__Variovorax sp000282635--1||s__Variovorax sp001424835--2||s__Variovorax sp001426505--2||s__Variovorax sp003984625--2||s__Variovorax sp900099805--2||s__Variovorax sp900106655--3||s__Variovorax sp900115375--1:evalue_avg=3.1699999999999997e-51:evalue_max=3.17e-51:evalue_min=3.17e-51:evalue_std=6.081288449102165e-67:evalue_sum=6.656999999999999e-50:gapopen_avg=0.0:gapopen_max=0.0:gapopen_min=0.0:gapopen_std=0.0:gapopen_sum=0.0:gtdb_class_counter=:gtdb_domain_counter=:gtdb_family_counter=:gtdb_genus_counter=:gtdb_order_counter=:gtdb_phylum_counter=:gtdb_species_counter=:heptad_counter=MCP-40H--21:lbd_counter=PilJ--2:length_avg=119.0:length_max=119.0:length_min=119.0:length_std=0.0:length_sum=2499.0:mismatch_avg=4.0:mismatch_max=4.0:mismatch_min=4.0:mismatch_std=0.0:mismatch_sum=84.0:name=N190031:qcovhsp_avg=98.29999999999998:qcovhsp_max=98.3:qcovhsp_min=98.3:qcovhsp_std=1.4561792860887976e-14:qcovhsp_sum=2064.2999999999997:qend_avg=119.0:qend_max=119.0:qend_min=119.0:qend_std=0.0:qend_sum=2499.0:qstart_avg=1.0:qstart_max=1.0:qstart_min=1.0:qstart_std=0.0:qstart_sum=21.0:ref_name_counter=RS_GCF_016806145.1_protein.faa_NZ_CP063166.1_5456@PF00015_full_PFAM.556.765--21:scovhsp_avg=56.90000000000001:scovhsp_max=56.9:scovhsp_min=56.9:scovhsp_std=1.4561792860887976e-14:scovhsp_sum=1194.9000000000003:send_avg=120.0:send_max=120.0:send_min=120.0:send_std=0.0:send_sum=2520.0:sstart_avg=2.0:sstart_max=2.0:sstart_min=2.0:sstart_std=0.0:sstart_sum=42.0],09346735-33e0-4809-8d1a-44b5ca7eedc9_3@MCPsignal.158.279:0[&&NHX:Sample=rhiztom3:Type=capture:besthit=96.6:bitscore=162.0:capture_class=c__Gammaproteobacteria:capture_domain=d__Bacteria:capture_family=f__Burkholderiaceae:capture_genus=g__Variovorax:capture_order=o__Burkholderiales:capture_phylum=p__Proteobacteria:capture_species=s__Variovorax paradoxus_G:evalue=3.17e-51:gapopen=0.0:heptad=MCP-40H:length=119.0:mismatch=4.0:qcovhsp=98.3:qend=119.0:qstart=1.0:ref_name=RS_GCF_016806145.1_protein.faa_NZ_CP063166.1_5456@PF00015_full_PFAM.556.765:scovhsp=56.9:send=120.0:sstart=2.0])0:0[&&NHX:Sample_counter=rhizpot1--11||rhizpot2--1||rhizpot3--9||rhiztom3--1:Type_counter=capture--22:besthit_avg=96.59999999999997:besthit_max=96.6:besthit_min=96.6:besthit_std=2.909054704327667e-14:besthit_sum=2125.1999999999994:bitscore_avg=162.0:bitscore_max=162.0:bitscore_min=162.0:bitscore_std=0.0:bitscore_sum=3564.0:capture_class_counter=c__Gammaproteobacteria--22:capture_domain_counter=d__Bacteria--22:capture_family_counter=f__Burkholderiaceae--22:capture_genus_counter=g__Variovorax--22:capture_order_counter=o__Burkholderiales--22:capture_phylum_counter=p__Proteobacteria--22:capture_species_counter=s__Variovorax beijingensis--5||s__Variovorax paradoxus--1||s__Variovorax paradoxus_G--3||s__Variovorax sp000282635--1||s__Variovorax sp001424835--2||s__Variovorax sp001426505--2||s__Variovorax sp003984625--2||s__Variovorax sp900099805--2||s__Variovorax sp900106655--3||s__Variovorax sp900115375--1:evalue_avg=3.1699999999999997e-51:evalue_max=3.17e-51:evalue_min=3.17e-51:evalue_std=6.074389651136465e-67:evalue_sum=6.973999999999999e-50:gapopen_avg=0.0:gapopen_max=0.0:gapopen_min=0.0:gapopen_std=0.0:gapopen_sum=0.0:gtdb_class_counter=:gtdb_domain_counter=:gtdb_family_counter=:gtdb_genus_counter=:gtdb_order_counter=:gtdb_phylum_counter=:gtdb_species_counter=:heptad_counter=MCP-40H--22:lbd_counter=PilJ--2:length_avg=119.0:length_max=119.0:length_min=119.0:length_std=0.0:length_sum=2618.0:mismatch_avg=4.0:mismatch_max=4.0:mismatch_min=4.0:mismatch_std=0.0:mismatch_sum=88.0:name=N190033:qcovhsp_avg=98.3:qcovhsp_max=98.3:qcovhsp_min=98.3:qcovhsp_std=0.0:qcovhsp_sum=2162.6:qend_avg=119.0:qend_max=119.0:qend_min=119.0:qend_std=0.0:qend_sum=2618.0:qstart_avg=1.0:qstart_max=1.0:qstart_min=1.0:qstart_std=0.0:qstart_sum=22.0:ref_name_counter=RS_GCF_016806145.1_protein.faa_NZ_CP063166.1_5456@PF00015_full_PFAM.556.765--22:scovhsp_avg=56.90000000000002:scovhsp_max=56.9:scovhsp_min=56.9:scovhsp_std=2.1817910282457503e-14:scovhsp_sum=1251.8000000000004:send_avg=120.0:send_max=120.0:send_min=120.0:send_std=0.0:send_sum=2640.0:sstart_avg=2.0:sstart_max=2.0:sstart_min=2.0:sstart_std=0.0:sstart_sum=44.0],184ae306-7ae7-4f33-9b35-b1b76a8bbb7a_4@MCPsignal.160.281:0[&&NHX:Sample=rhiztom3:Type=capture:besthit=96.6:bitscore=162.0:capture_class=c__Gammaproteobacteria:capture_domain=d__Bacteria:capture_family=f__Burkholderiaceae:capture_genus=g__Variovorax:capture_order=o__Burkholderiales:capture_phylum=p__Proteobacteria:capture_species=s__Variovorax paradoxus_G:evalue=3.17e-51:gapopen=0.0:heptad=MCP-40H:length=119.0:mismatch=4.0:qcovhsp=98.3:qend=119.0:qstart=1.0:ref_name=RS_GCF_016806145.1_protein.faa_NZ_CP063166.1_5456@PF00015_full_PFAM.556.765:scovhsp=56.9:send=120.0:sstart=2.0])0:0[&&NHX:Sample_counter=rhizpot1--11||rhizpot2--1||rhizpot3--9||rhiztom3--2:Type_counter=capture--23:besthit_avg=96.59999999999997:besthit_max=96.6:besthit_min=96.6:besthit_std=2.906047928636014e-14:besthit_sum=2221.7999999999993:bitscore_avg=162.0:bitscore_max=162.0:bitscore_min=162.0:bitscore_std=0.0:bitscore_sum=3726.0:capture_class_counter=c__Gammaproteobacteria--23:capture_domain_counter=d__Bacteria--23:capture_family_counter=f__Burkholderiaceae--23:capture_genus_counter=g__Variovorax--23:capture_order_counter=o__Burkholderiales--23:capture_phylum_counter=p__Proteobacteria--23:capture_species_counter=s__Variovorax beijingensis--5||s__Variovorax paradoxus--1||s__Variovorax paradoxus_G--4||s__Variovorax sp000282635--1||s__Variovorax sp001424835--2||s__Variovorax sp001426505--2||s__Variovorax sp003984625--2||s__Variovorax sp900099805--2||s__Variovorax sp900106655--3||s__Variovorax sp900115375--1:evalue_avg=3.169999999999999e-51:evalue_max=3.17e-51:evalue_min=3.17e-51:evalue_std=1.213622242108572e-66:evalue_sum=7.290999999999999e-50:gapopen_avg=0.0:gapopen_max=0.0:gapopen_min=0.0:gapopen_std=0.0:gapopen_sum=0.0:gtdb_class_counter=:gtdb_domain_counter=:gtdb_family_counter=:gtdb_genus_counter=:gtdb_order_counter=:gtdb_phylum_counter=:gtdb_species_counter=:heptad_counter=MCP-40H--23:lbd_counter=PilJ--2:length_avg=119.0:length_max=119.0:length_min=119.0:length_std=0.0:length_sum=2737.0:mismatch_avg=4.0:mismatch_max=4.0:mismatch_min=4.0:mismatch_std=0.0:mismatch_sum=92.0:name=N190035:qcovhsp_avg=98.3:qcovhsp_max=98.3:qcovhsp_min=98.3:qcovhsp_std=0.0:qcovhsp_sum=2260.9:qend_avg=119.0:qend_max=119.0:qend_min=119.0:qend_std=0.0:qend_sum=2737.0:qstart_avg=1.0:qstart_max=1.0:qstart_min=1.0:qstart_std=0.0:qstart_sum=23.0:ref_name_counter=RS_GCF_016806145.1_protein.faa_NZ_CP063166.1_5456@PF00015_full_PFAM.556.765--23:scovhsp_avg=56.90000000000002:scovhsp_max=56.9:scovhsp_min=56.9:scovhsp_std=2.1795359464770105e-14:scovhsp_sum=1308.7000000000005:send_avg=120.0:send_max=120.0:send_min=120.0:send_std=0.0:send_sum=2760.0:sstart_avg=2.0:sstart_max=2.0:sstart_min=2.0:sstart_std=0.0:sstart_sum=46.0],83c29fd6-5aee-4861-bb98-b7ef2564f778_2@MCPsignal.158.279:0[&&NHX:Sample=rhiztom3:Type=capture:besthit=96.6:bitscore=162.0:capture_class=c__Gammaproteobacteria:capture_domain=d__Bacteria:capture_family=f__Burkholderiaceae:capture_genus=g__Variovorax:capture_order=o__Burkholderiales:capture_phylum=p__Proteobacteria:capture_species=s__Variovorax paradoxus_G:evalue=3.17e-51:gapopen=0.0:heptad=MCP-40H:length=119.0:mismatch=4.0:qcovhsp=98.3:qend=119.0:qstart=1.0:ref_name=RS_GCF_016806145.1_protein.faa_NZ_CP063166.1_5456@PF00015_full_PFAM.556.765:scovhsp=56.9:send=120.0:sstart=2.0]):5e-09[&&NHX:Sample_counter=rhizpot1--11||rhizpot2--1||rhizpot3--9||rhiztom3--3:Type_counter=capture--24:besthit_avg=96.59999999999998:besthit_max=96.6:besthit_min=96.6:besthit_std=1.4516499460775356e-14:besthit_sum=2318.3999999999996:bitscore_avg=162.0:bitscore_max=162.0:bitscore_min=162.0:bitscore_std=0.0:bitscore_sum=3888.0:capture_class_counter=c__Gammaproteobacteria--24:capture_domain_counter=d__Bacteria--24:capture_family_counter=f__Burkholderiaceae--24:capture_genus_counter=g__Variovorax--24:capture_order_counter=o__Burkholderiales--24:capture_phylum_counter=p__Proteobacteria--24:capture_species_counter=s__Variovorax beijingensis--5||s__Variovorax paradoxus--1||s__Variovorax paradoxus_G--5||s__Variovorax sp000282635--1||s__Variovorax sp001424835--2||s__Variovorax sp001426505--2||s__Variovorax sp003984625--2||s__Variovorax sp900099805--2||s__Variovorax sp900106655--3||s__Variovorax sp900115375--1:evalue_avg=3.17e-51:evalue_max=3.17e-51:evalue_min=3.17e-51:evalue_std=0.0:evalue_sum=7.608000000000001e-50:gapopen_avg=0.0:gapopen_max=0.0:gapopen_min=0.0:gapopen_std=0.0:gapopen_sum=0.0:gtdb_class_counter=:gtdb_domain_counter=:gtdb_family_counter=:gtdb_genus_counter=:gtdb_order_counter=:gtdb_phylum_counter=:gtdb_species_counter=:heptad_counter=MCP-40H--24:lbd_counter=PilJ--2:length_avg=119.0:length_max=119.0:length_min=119.0:length_std=0.0:length_sum=2856.0:mismatch_avg=4.0:mismatch_max=4.0:mismatch_min=4.0:mismatch_std=0.0:mismatch_sum=96.0:name=N190037:qcovhsp_avg=98.3:qcovhsp_max=98.3:qcovhsp_min=98.3:qcovhsp_std=0.0:qcovhsp_sum=2359.2:qend_avg=119.0:qend_max=119.0:qend_min=119.0:qend_std=0.0:qend_sum=2856.0:qstart_avg=1.0:qstart_max=1.0:qstart_min=1.0:qstart_std=0.0:qstart_sum=24.0:ref_name_counter=RS_GCF_016806145.1_protein.faa_NZ_CP063166.1_5456@PF00015_full_PFAM.556.765--24:scovhsp_avg=56.9:scovhsp_max=56.9:scovhsp_min=56.9:scovhsp_std=0.0:scovhsp_sum=1365.6:send_avg=120.0:send_max=120.0:send_min=120.0:send_std=0.0:send_sum=2880.0:sstart_avg=2.0:sstart_max=2.0:sstart_min=2.0:sstart_std=0.0:sstart_sum=48.0],(81b27f92-1d0c-5361-ab47-88cb3d7f6004_4@MCPsignal.320.440:5e-09[&&NHX:Sample=rhizpot1:Type=capture:besthit=99.2:bitscore=156.0:capture_class=c__Desulfuromonadia:capture_domain=d__Bacteria:capture_family=f__Geobacteraceae:capture_genus=g__Geobacter:capture_order=o__Geobacterales:capture_phylum=p__Desulfobacterota:capture_species=s__Geobacter anodireducens:evalue=8.09e-49:gapopen=1.0:heptad=MCP-40H:length=119.0:mismatch=0.0:qcovhsp=98.3:qend=118.0:qstart=1.0:ref_name=RS_GCF_001591345.1_protein.faa_NZ_BCUS01000082.1_6@PF00015_full_PFAM.556.765:scovhsp=56.9:send=120.0:sstart=2.0],(0090e681-d11c-41fa-83d5-c08bae450a17_1@MCPsignal.289.407:5e-09[&&NHX:Sample=rhizpot3:Type=capture:besthit=97.5:bitscore=151.0:capture_class=c__Sumerlaeia:capture_domain=d__Bacteria:capture_family=f__JADFCT01:capture_genus=g__JADFCT01:capture_order=o__JADFCT01:capture_phylum=p__Sumerlaeota:capture_species=s__JADFCT01 sp017161665:evalue=6.96e-47:gapopen=1.0:heptad=MCP-40H:length=119.0:mismatch=0.0:qcovhsp=98.3:qend=116.0:qstart=1.0:ref_name=RS_GCF_001591345.1_protein.faa_NZ_BCUS01000082.1_6@PF00015_full_PFAM.556.765:scovhsp=56.9:send=120.0:sstart=2.0],f416a8b7-e1e5-4d89-9d23-cbe6ba9fe654_4@MCPsignal.74.181:5e-09[&&NHX:Sample=rhizpot1:Type=capture:besthit=99.1:bitscore=159.0:capture_class=c__Gammaproteobacteria:capture_domain=d__Bacteria:capture_family=f__Burkholderiaceae:capture_genus=g__Ramlibacter:capture_order=o__Burkholderiales:capture_phylum=p__Proteobacteria:capture_species=s__Ramlibacter alkalitolerans:evalue=2.13e-50:gapopen=0.0:heptad=MCP-40H:length=107.0:mismatch=1.0:qcovhsp=100.0:qend=107.0:qstart=1.0:ref_name=RS_GCF_010020825.1_protein.faa_NZ_JAACJE010000001.1_2918@PF00015_full_PFAM.546.744:scovhsp=54.0:send=110.0:sstart=4.0])0:5e-09[&&NHX:Sample_counter=rhizpot1--1||rhizpot3--1:Type_counter=capture--2:besthit_avg=98.3:besthit_max=99.1:besthit_min=97.5:besthit_std=1.131370849898472:besthit_sum=196.6:bitscore_avg=155.0:bitscore_max=159.0:bitscore_min=151.0:bitscore_std=5.656854249492381:bitscore_sum=310.0:capture_class_counter=c__Gammaproteobacteria--1||c__Sumerlaeia--1:capture_domain_counter=d__Bacteria--2:capture_family_counter=f__Burkholderiaceae--1||f__JADFCT01--1:capture_genus_counter=g__JADFCT01--1||g__Ramlibacter--1:capture_order_counter=o__Burkholderiales--1||o__JADFCT01--1:capture_phylum_counter=p__Proteobacteria--1||p__Sumerlaeota--1:capture_species_counter=s__JADFCT01 sp017161665--1||s__Ramlibacter alkalitolerans--1:evalue_avg=3.481065e-47:evalue_max=6.96e-47:evalue_min=2.13e-50:evalue_std=4.919957059614443e-47:evalue_sum=6.96213e-47:gapopen_avg=0.5:gapopen_max=1.0:gapopen_min=0.0:gapopen_std=0.7071067811865476:gapopen_sum=1.0:gtdb_class_counter=:gtdb_domain_counter=:gtdb_family_counter=:gtdb_genus_counter=:gtdb_order_counter=:gtdb_phylum_counter=:gtdb_species_counter=:heptad_counter=MCP-40H--2:lbd_counter=:length_avg=113.0:length_max=119.0:length_min=107.0:length_std=8.48528137423857:length_sum=226.0:mismatch_avg=0.5:mismatch_max=1.0:mismatch_min=0.0:mismatch_std=0.7071067811865476:mismatch_sum=1.0:name=N190041:qcovhsp_avg=99.15:qcovhsp_max=100.0:qcovhsp_min=98.3:qcovhsp_std=1.2020815280171329:qcovhsp_sum=198.3:qend_avg=111.5:qend_max=116.0:qend_min=107.0:qend_std=6.363961030678928:qend_sum=223.0:qstart_avg=1.0:qstart_max=1.0:qstart_min=1.0:qstart_std=0.0:qstart_sum=2.0:ref_name_counter=RS_GCF_001591345.1_protein.faa_NZ_BCUS01000082.1_6@PF00015_full_PFAM.556.765--1||RS_GCF_010020825.1_protein.faa_NZ_JAACJE010000001.1_2918@PF00015_full_PFAM.546.744--1:scovhsp_avg=55.45:scovhsp_max=56.9:scovhsp_min=54.0:scovhsp_std=2.050609665440987:scovhsp_sum=110.9:send_avg=115.0:send_max=120.0:send_min=110.0:send_std=7.0710678118654755:send_sum=230.0:sstart_avg=3.0:sstart_max=4.0:sstart_min=2.0:sstart_std=1.4142135623730951:sstart_sum=6.0])0:5e-09[&&NHX:Sample_counter=rhizpot1--2||rhizpot3--1:Type_counter=capture--3:besthit_avg=98.59999999999998:besthit_max=99.2:besthit_min=97.5:besthit_std=0.953939201416945:besthit_sum=295.79999999999995:bitscore_avg=155.33333333333334:bitscore_max=159.0:bitscore_min=151.0:bitscore_std=4.041451884327381:bitscore_sum=466.0:capture_class_counter=c__Desulfuromonadia--1||c__Gammaproteobacteria--1||c__Sumerlaeia--1:capture_domain_counter=d__Bacteria--3:capture_family_counter=f__Burkholderiaceae--1||f__Geobacteraceae--1||f__JADFCT01--1:capture_genus_counter=g__Geobacter--1||g__JADFCT01--1||g__Ramlibacter--1:capture_order_counter=o__Burkholderiales--1||o__Geobacterales--1||o__JADFCT01--1:capture_phylum_counter=p__Desulfobacterota--1||p__Proteobacteria--1||p__Sumerlaeota--1:capture_species_counter=s__Geobacter anodireducens--1||s__JADFCT01 sp017161665--1||s__Ramlibacter alkalitolerans--1:evalue_avg=2.3476766666666665e-47:evalue_max=6.96e-47:evalue_min=2.13e-50:evalue_std=3.994583342056257e-47:evalue_sum=7.043029999999999e-47:gapopen_avg=0.6666666666666666:gapopen_max=1.0:gapopen_min=0.0:gapopen_std=0.5773502691896258:gapopen_sum=2.0:gtdb_class_counter=:gtdb_domain_counter=:gtdb_family_counter=:gtdb_genus_counter=:gtdb_order_counter=:gtdb_phylum_counter=:gtdb_species_counter=:heptad_counter=MCP-40H--3:lbd_counter=:length_avg=115.0:length_max=119.0:length_min=107.0:length_std=6.928203230275509:length_sum=345.0:mismatch_avg=0.3333333333333333:mismatch_max=1.0:mismatch_min=0.0:mismatch_std=0.5773502691896258:mismatch_sum=1.0:name=N190042:qcovhsp_avg=98.86666666666667:qcovhsp_max=100.0:qcovhsp_min=98.3:qcovhsp_std=0.9814954576223655:qcovhsp_sum=296.6:qend_avg=113.66666666666667:qend_max=118.0:qend_min=107.0:qend_std=5.859465277082315:qend_sum=341.0:qstart_avg=1.0:qstart_max=1.0:qstart_min=1.0:qstart_std=0.0:qstart_sum=3.0:ref_name_counter=RS_GCF_001591345.1_protein.faa_NZ_BCUS01000082.1_6@PF00015_full_PFAM.556.765--2||RS_GCF_010020825.1_protein.faa_NZ_JAACJE010000001.1_2918@PF00015_full_PFAM.546.744--1:scovhsp_avg=55.93333333333334:scovhsp_max=56.9:scovhsp_min=54.0:scovhsp_std=1.6743157806499138:scovhsp_sum=167.8:send_avg=116.66666666666667:send_max=120.0:send_min=110.0:send_std=5.773502691896257:send_sum=350.0:sstart_avg=2.6666666666666665:sstart_max=4.0:sstart_min=2.0:sstart_std=1.1547005383792515:sstart_sum=8.0])0:5e-09[&&NHX:Sample_counter=rhizpot1--13||rhizpot2--1||rhizpot3--10||rhiztom3--3:Type_counter=capture--27:besthit_avg=96.8222222222222:besthit_max=99.2:besthit_min=96.6:besthit_std=0.6930053464847238:besthit_sum=2614.1999999999994:bitscore_avg=161.25925925925927:bitscore_max=162.0:bitscore_min=151.0:bitscore_std=2.4113927126900783:bitscore_sum=4354.0:capture_class_counter=c__Desulfuromonadia--1||c__Gammaproteobacteria--25||c__Sumerlaeia--1:capture_domain_counter=d__Bacteria--27:capture_family_counter=f__Burkholderiaceae--25||f__Geobacteraceae--1||f__JADFCT01--1:capture_genus_counter=g__Geobacter--1||g__JADFCT01--1||g__Ramlibacter--1||g__Variovorax--24:capture_order_counter=o__Burkholderiales--25||o__Geobacterales--1||o__JADFCT01--1:capture_phylum_counter=p__Desulfobacterota--1||p__Proteobacteria--25||p__Sumerlaeota--1:capture_species_counter=s__Geobacter anodireducens--1||s__JADFCT01 sp017161665--1||s__Ramlibacter alkalitolerans--1||s__Variovorax beijingensis--5||s__Variovorax paradoxus--1||s__Variovorax paradoxus_G--5||s__Variovorax sp000282635--1||s__Variovorax sp001424835--2||s__Variovorax sp001426505--2||s__Variovorax sp003984625--2||s__Variovorax sp900099805--2||s__Variovorax sp900106655--3||s__Variovorax sp900115375--1:evalue_avg=2.611347407407407e-48:evalue_max=6.96e-47:evalue_min=3.17e-51:evalue_std=1.3388712989283916e-47:evalue_sum=7.050637999999999e-47:gapopen_avg=0.07407407407407407:gapopen_max=1.0:gapopen_min=0.0:gapopen_std=0.2668802563418119:gapopen_sum=2.0:gtdb_class_counter=:gtdb_domain_counter=:gtdb_family_counter=:gtdb_genus_counter=:gtdb_order_counter=:gtdb_phylum_counter=:gtdb_species_counter=:heptad_counter=MCP-40H--27:lbd_counter=PilJ--2:length_avg=118.55555555555556:length_max=119.0:length_min=107.0:length_std=2.3094010767585025:length_sum=3201.0:mismatch_avg=3.5925925925925926:mismatch_max=4.0:mismatch_min=0.0:mismatch_std=1.1851406686796317:mismatch_sum=97.0:name=N190043:qcovhsp_avg=98.36296296296297:qcovhsp_max=100.0:qcovhsp_min=98.3:qcovhsp_std=0.3271651525407885:qcovhsp_sum=2655.8:qend_avg=118.4074074074074:qend_max=119.0:qend_min=107.0:qend_std=2.357626891262601:qend_sum=3197.0:qstart_avg=1.0:qstart_max=1.0:qstart_min=1.0:qstart_std=0.0:qstart_sum=27.0:ref_name_counter=RS_GCF_001591345.1_protein.faa_NZ_BCUS01000082.1_6@PF00015_full_PFAM.556.765--2||RS_GCF_010020825.1_protein.faa_NZ_JAACJE010000001.1_2918@PF00015_full_PFAM.546.744--1||RS_GCF_016806145.1_protein.faa_NZ_CP063166.1_5456@PF00015_full_PFAM.556.765--24:scovhsp_avg=56.7925925925926:scovhsp_max=56.9:scovhsp_min=54.0:scovhsp_std=0.558105260216638:scovhsp_sum=1533.4:send_avg=119.62962962962963:send_max=120.0:send_min=110.0:send_std=1.9245008972987523:send_sum=3230.0:sstart_avg=2.074074074074074:sstart_max=4.0:sstart_min=2.0:sstart_std=0.38490017945975047:sstart_sum=56.0])0:5e-09[&&NHX:Sample_counter=rhizpot1--14||rhizpot2--1||rhizpot3--12||rhiztom3--3:Type_counter=capture--30:besthit_avg=96.83793103448274:besthit_max=99.2:besthit_min=96.6:besthit_std=0.6810778186623709:besthit_sum=2808.2999999999993:bitscore_avg=161.6206896551724:bitscore_max=167.0:bitscore_min=151.0:bitscore_std=2.691438716473407:bitscore_sum=4687.0:capture_class_counter=c__Desulfuromonadia--1||c__Gammaproteobacteria--28||c__Sumerlaeia--1:capture_domain_counter=d__Bacteria--30:capture_family_counter=f__Burkholderiaceae--28||f__Geobacteraceae--1||f__JADFCT01--1:capture_genus_counter=g__Geobacter--1||g__JADFCT01--1||g__Ramlibacter--1||g__Variovorax--27:capture_order_counter=o__Burkholderiales--28||o__Geobacterales--1||o__JADFCT01--1:capture_phylum_counter=p__Desulfobacterota--1||p__Proteobacteria--28||p__Sumerlaeota--1:capture_species_counter=s__Geobacter anodireducens--1||s__JADFCT01 sp017161665--1||s__Ramlibacter alkalitolerans--1||s__Variovorax beijingensis--5||s__Variovorax paradoxus--1||s__Variovorax paradoxus_G--6||s__Variovorax paradoxus_H--1||s__Variovorax sp000282635--1||s__Variovorax sp001424835--2||s__Variovorax sp001426505--2||s__Variovorax sp003984625--2||s__Variovorax sp900099805--2||s__Variovorax sp900106655--3||s__Variovorax sp900115375--2:evalue_avg=2.431260520689655e-48:evalue_max=6.96e-47:evalue_min=3.81e-53:evalue_std=1.2919248336188912e-47:evalue_sum=7.050655509999999e-47:gapopen_avg=0.06896551724137931:gapopen_max=1.0:gapopen_min=0.0:gapopen_std=0.25788071477756375:gapopen_sum=2.0:gtdb_class_counter=:gtdb_domain_counter=:gtdb_family_counter=:gtdb_genus_counter=:gtdb_order_counter=:gtdb_phylum_counter=:gtdb_species_counter=:heptad_counter=MCP-40H--30:lbd_counter=PilJ--2:length_avg=118.48275862068965:length_max=119.0:length_min=107.0:length_std=2.277540804953141:length_sum=3436.0:mismatch_avg=3.586206896551724:mismatch_max=4.0:mismatch_min=0.0:mismatch_std=1.1500696059465998:mismatch_sum=104.0:name=N190044:qcovhsp_avg=98.41724137931035:qcovhsp_max=100.0:qcovhsp_min=98.3:qcovhsp_std=0.43839721512185914:qcovhsp_sum=2854.1000000000004:qend_avg=118.34482758620689:qend_max=119.0:qend_min=107.0:qend_std=2.318802986594678:qend_sum=3432.0:qstart_avg=1.0:qstart_max=1.0:qstart_min=1.0:qstart_std=0.0:qstart_sum=29.0:ref_name_counter=RS_GCF_001591345.1_protein.faa_NZ_BCUS01000082.1_6@PF00015_full_PFAM.556.765--2||RS_GCF_010020825.1_protein.faa_NZ_JAACJE010000001.1_2918@PF00015_full_PFAM.546.744--1||RS_GCF_014207955.1_protein.faa_NZ_JACHLK010000004.1_252@PF00015_full_PFAM.545.753--1||RS_GCF_016806145.1_protein.faa_NZ_CP063166.1_5456@PF00015_full_PFAM.556.765--25:scovhsp_avg=56.762068965517244:scovhsp_max=56.9:scovhsp_min=54.0:scovhsp_std=0.5690931339191253:scovhsp_sum=1646.1000000000001:send_avg=119.51724137931035:send_max=120.0:send_min=110.0:send_std=1.9752158951649605:send_sum=3466.0:sstart_avg=2.0344827586206895:sstart_max=4.0:sstart_min=1.0:sstart_std=0.42111744380615784:sstart_sum=59.0])0:5e-09[&&NHX:Sample_counter=rhizpot1--15||rhizpot2--1||rhizpot3--12||rhiztom3--3:Type_counter=capture--31:besthit_avg=96.75333333333332:besthit_max=99.2:besthit_min=94.3:besthit_std=0.8139869241232808:besthit_sum=2902.5999999999995:bitscore_avg=161.43333333333334:bitscore_max=167.0:bitscore_min=151.0:bitscore_std=2.8367457476449327:bitscore_sum=4843.0:capture_class_counter=c__Desulfuromonadia--1||c__Gammaproteobacteria--29||c__Sumerlaeia--1:capture_domain_counter=d__Bacteria--31:capture_family_counter=f__Burkholderiaceae--29||f__Geobacteraceae--1||f__JADFCT01--1:capture_genus_counter=g__Geobacter--1||g__JADFCT01--1||g__Ramlibacter--1||g__Variovorax--28:capture_order_counter=o__Burkholderiales--29||o__Geobacterales--1||o__JADFCT01--1:capture_phylum_counter=p__Desulfobacterota--1||p__Proteobacteria--29||p__Sumerlaeota--1:capture_species_counter=s__Geobacter anodireducens--1||s__JADFCT01 sp017161665--1||s__Ramlibacter alkalitolerans--1||s__Variovorax beijingensis--5||s__Variovorax paradoxus--1||s__Variovorax paradoxus_G--6||s__Variovorax paradoxus_H--1||s__Variovorax sp000282635--1||s__Variovorax sp001424835--2||s__Variovorax sp001426505--2||s__Variovorax sp003984625--2||s__Variovorax sp900099805--2||s__Variovorax sp900106655--3||s__Variovorax sp900115375--3:evalue_avg=2.370818503333333e-48:evalue_max=6.96e-47:evalue_min=3.81e-53:evalue_std=1.269886458216855e-47:evalue_sum=7.112455509999999e-47:gapopen_avg=0.1:gapopen_max=1.0:gapopen_min=0.0:gapopen_std=0.30512857662936466:gapopen_sum=3.0:gtdb_class_counter=:gtdb_domain_counter=:gtdb_family_counter=:gtdb_genus_counter=:gtdb_order_counter=:gtdb_phylum_counter=:gtdb_species_counter=:heptad_counter=MCP-40H--31:lbd_counter=PilJ--2:length_avg=118.6:length_max=122.0:length_min=107.0:length_std=2.3282374567840822:length_sum=3558.0:mismatch_avg=3.6666666666666665:mismatch_max=6.0:mismatch_min=0.0:mismatch_std=1.2129568697262456:mismatch_sum=110.0:name=N190045:qcovhsp_avg=98.47000000000001:qcovhsp_max=100.0:qcovhsp_min=98.3:qcovhsp_std=0.5187185802699209:qcovhsp_sum=2954.1000000000004:qend_avg=118.46666666666667:qend_max=122.0:qend_min=107.0:qend_std=2.3741907272153595:qend_sum=3554.0:qstart_avg=1.0:qstart_max=1.0:qstart_min=1.0:qstart_std=0.0:qstart_sum=30.0:ref_name_counter=RS_GCF_001591345.1_protein.faa_NZ_BCUS01000082.1_6@PF00015_full_PFAM.556.765--2||RS_GCF_010020825.1_protein.faa_NZ_JAACJE010000001.1_2918@PF00015_full_PFAM.546.744--1||RS_GCF_014207955.1_protein.faa_NZ_JACHLK010000004.1_252@PF00015_full_PFAM.545.753--1||RS_GCF_016806145.1_protein.faa_NZ_CP063166.1_5456@PF00015_full_PFAM.556.765--26:scovhsp_avg=56.800000000000004:scovhsp_max=57.9:scovhsp_min=54.0:scovhsp_std=0.5965417579394732:scovhsp_sum=1704.0000000000002:send_avg=119.6:send_max=122.0:send_min=110.0:send_std=1.9930915164897596:send_sum=3588.0:sstart_avg=2.033333333333333:sstart_max=4.0:sstart_min=1.0:sstart_std=0.41384099339733377:sstart_sum=61.0])0:5e-09[&&NHX:Sample_counter=rhizpot1--16||rhizpot2--1||rhizpot3--13||rhiztom3--3:Type_counter=capture--33:besthit_avg=96.74374999999999:besthit_max=99.2:besthit_min=94.3:besthit_std=0.7881941385217233:besthit_sum=3095.7999999999997:bitscore_avg=161.46875:bitscore_max=167.0:bitscore_min=151.0:bitscore_std=2.7472493574952503:bitscore_sum=5167.0:capture_class_counter=c__Desulfuromonadia--1||c__Gammaproteobacteria--31||c__Sumerlaeia--1:capture_domain_counter=d__Bacteria--33:capture_family_counter=f__Burkholderiaceae--31||f__Geobacteraceae--1||f__JADFCT01--1:capture_genus_counter=g__Geobacter--1||g__JADFCT01--1||g__Ramlibacter--1||g__Variovorax--30:capture_order_counter=o__Burkholderiales--31||o__Geobacterales--1||o__JADFCT01--1:capture_phylum_counter=p__Desulfobacterota--1||p__Proteobacteria--31||p__Sumerlaeota--1:capture_species_counter=s__Geobacter anodireducens--1||s__JADFCT01 sp017161665--1||s__Ramlibacter alkalitolerans--1||s__Variovorax beijingensis--7||s__Variovorax paradoxus--1||s__Variovorax paradoxus_G--6||s__Variovorax paradoxus_H--1||s__Variovorax sp000282635--1||s__Variovorax sp001424835--2||s__Variovorax sp001426505--2||s__Variovorax sp003984625--2||s__Variovorax sp900099805--2||s__Variovorax sp900106655--3||s__Variovorax sp900115375--3:evalue_avg=2.2229342218749997e-48:evalue_max=6.96e-47:evalue_min=3.81e-53:evalue_std=1.2296171937414906e-47:evalue_sum=7.113389509999999e-47:gapopen_avg=0.09375:gapopen_max=1.0:gapopen_min=0.0:gapopen_std=0.29614458108029906:gapopen_sum=3.0:gtdb_class_counter=:gtdb_domain_counter=:gtdb_family_counter=:gtdb_genus_counter=:gtdb_order_counter=:gtdb_phylum_counter=:gtdb_species_counter=:heptad_counter=MCP-40H--33:lbd_counter=PilJ--2:length_avg=118.625:length_max=122.0:length_min=107.0:length_std=2.2540286513907324:length_sum=3796.0:mismatch_avg=3.6875:mismatch_max=6.0:mismatch_min=0.0:mismatch_std=1.1760376338064324:mismatch_sum=118.0:name=N190046:qcovhsp_avg=98.40937499999998:qcovhsp_max=100.0:qcovhsp_min=97.5:qcovhsp_std=0.5555348338429408:qcovhsp_sum=3149.0999999999995:qend_avg=118.5:qend_max=122.0:qend_min=107.0:qend_std=2.3000701251581788:qend_sum=3792.0:qstart_avg=1.0:qstart_max=1.0:qstart_min=1.0:qstart_std=0.0:qstart_sum=32.0:ref_name_counter=RS_GCF_001591345.1_protein.faa_NZ_BCUS01000082.1_6@PF00015_full_PFAM.556.765--2||RS_GCF_010020825.1_protein.faa_NZ_JAACJE010000001.1_2918@PF00015_full_PFAM.546.744--1||RS_GCF_014207955.1_protein.faa_NZ_JACHLK010000004.1_252@PF00015_full_PFAM.545.753--1||RS_GCF_016806145.1_protein.faa_NZ_CP063166.1_5456@PF00015_full_PFAM.556.765--28:scovhsp_avg=56.806250000000006:scovhsp_max=57.9:scovhsp_min=54.0:scovhsp_std=0.5775015710074985:scovhsp_sum=1817.8000000000002:send_avg=119.625:send_max=122.0:send_min=110.0:send_std=1.930234817739257:send_sum=3828.0:sstart_avg=2.03125:sstart_max=4.0:sstart_min=1.0:sstart_std=0.4003526671130294:sstart_sum=65.0])0:5e-09[&&NHX:Sample_counter=rhizpot1--16||rhizpot2--1||rhizpot3--13||rhiztom3--4:Type_counter=capture--34:besthit_avg=96.76666666666665:besthit_max=99.2:besthit_min=94.3:besthit_std=0.7868714422741928:besthit_sum=3193.2999999999997:bitscore_avg=161.6060606060606:bitscore_max=167.0:bitscore_min=151.0:bitscore_std=2.816684597396755:bitscore_sum=5333.0:capture_class_counter=c__Desulfuromonadia--1||c__Gammaproteobacteria--32||c__Sumerlaeia--1:capture_domain_counter=d__Bacteria--34:capture_family_counter=f__Burkholderiaceae--32||f__Geobacteraceae--1||f__JADFCT01--1:capture_genus_counter=g__Geobacter--1||g__JADFCT01--1||g__Ramlibacter--1||g__Variovorax--31:capture_order_counter=o__Burkholderiales--32||o__Geobacterales--1||o__JADFCT01--1:capture_phylum_counter=p__Desulfobacterota--1||p__Proteobacteria--32||p__Sumerlaeota--1:capture_species_counter=s__Geobacter anodireducens--1||s__JADFCT01 sp017161665--1||s__Ramlibacter alkalitolerans--1||s__Variovorax beijingensis--7||s__Variovorax paradoxus--1||s__Variovorax paradoxus_G--7||s__Variovorax paradoxus_H--1||s__Variovorax sp000282635--1||s__Variovorax sp001424835--2||s__Variovorax sp001426505--2||s__Variovorax sp003984625--2||s__Variovorax sp900099805--2||s__Variovorax sp900106655--3||s__Variovorax sp900115375--3:evalue_avg=2.1555746393939393e-48:evalue_max=6.96e-47:evalue_min=3.81e-53:evalue_std=1.2108703709326585e-47:evalue_sum=7.113396309999999e-47:gapopen_avg=0.09090909090909091:gapopen_max=1.0:gapopen_min=0.0:gapopen_std=0.2919371040605711:gapopen_sum=3.0:gtdb_class_counter=:gtdb_domain_counter=:gtdb_family_counter=:gtdb_genus_counter=:gtdb_order_counter=:gtdb_phylum_counter=:gtdb_species_counter=:heptad_counter=MCP-40H--34:lbd_counter=PilJ--2:length_avg=118.63636363636364:length_max=122.0:length_min=107.0:length_std=2.2194901134351475:length_sum=3915.0:mismatch_avg=3.6666666666666665:mismatch_max=6.0:mismatch_min=0.0:mismatch_std=1.1636866703140785:mismatch_sum=121.0:name=N190047:qcovhsp_avg=98.40606060606059:qcovhsp_max=100.0:qcovhsp_min=97.5:qcovhsp_std=0.5471171000911247:qcovhsp_sum=3247.3999999999996:qend_avg=118.51515151515152:qend_max=122.0:qend_min=107.0:qend_std=2.2655188716000048:qend_sum=3911.0:qstart_avg=1.0:qstart_max=1.0:qstart_min=1.0:qstart_std=0.0:qstart_sum=33.0:ref_name_counter=RS_GCF_001591345.1_protein.faa_NZ_BCUS01000082.1_6@PF00015_full_PFAM.556.765--2||RS_GCF_010020825.1_protein.faa_NZ_JAACJE010000001.1_2918@PF00015_full_PFAM.546.744--1||RS_GCF_014207955.1_protein.faa_NZ_JACHLK010000004.1_252@PF00015_full_PFAM.545.753--1||RS_GCF_016806145.1_protein.faa_NZ_CP063166.1_5456@PF00015_full_PFAM.556.765--29:scovhsp_avg=56.80909090909091:scovhsp_max=57.9:scovhsp_min=54.0:scovhsp_std=0.5686407237678924:scovhsp_sum=1874.7:send_avg=119.63636363636364:send_max=122.0:send_min=110.0:send_std=1.9009566969387712:send_sum=3948.0:sstart_avg=2.0303030303030303:sstart_max=4.0:sstart_min=1.0:sstart_std=0.39408505465575616:sstart_sum=67.0],77f4627d-cad6-4b01-868d-b037e3083022_4@MCPsignal.109.229:5e-09[&&NHX:Sample=rhizpot3:Type=capture:besthit=100.0:bitscore=164.0:capture_class=c__Gammaproteobacteria:capture_domain=d__Bacteria:capture_family=f__Burkholderiaceae:capture_genus=g__Variovorax:capture_order=o__Burkholderiales:capture_phylum=p__Proteobacteria:capture_species=s__Variovorax beijingensis:evalue=7.09e-52:gapopen=0.0:heptad=MCP-40H:length=118.0:mismatch=0.0:qcovhsp=98.3:qend=118.0:qstart=1.0:ref_name=GB_GCA_001899795.1_protein.faa_MKWO01000019.1_311@PF00015_full_PFAM.551.758:scovhsp=57.0:send=118.0:sstart=1.0])0.471:5e-09[&&NHX:Sample_counter=rhizpot1--16||rhizpot2--1||rhizpot3--14||rhiztom3--4:Type_counter=capture--35:besthit_avg=96.86176470588235:besthit_max=100.0:besthit_min=94.3:besthit_std=0.9528314124412365:besthit_sum=3293.2999999999997:bitscore_avg=161.6764705882353:bitscore_max=167.0:bitscore_min=151.0:bitscore_std=2.803899754349657:bitscore_sum=5497.0:capture_class_counter=c__Desulfuromonadia--1||c__Gammaproteobacteria--33||c__Sumerlaeia--1:capture_domain_counter=d__Bacteria--35:capture_family_counter=f__Burkholderiaceae--33||f__Geobacteraceae--1||f__JADFCT01--1:capture_genus_counter=g__Geobacter--1||g__JADFCT01--1||g__Ramlibacter--1||g__Variovorax--32:capture_order_counter=o__Burkholderiales--33||o__Geobacterales--1||o__JADFCT01--1:capture_phylum_counter=p__Desulfobacterota--1||p__Proteobacteria--33||p__Sumerlaeota--1:capture_species_counter=s__Geobacter anodireducens--1||s__JADFCT01 sp017161665--1||s__Ramlibacter alkalitolerans--1||s__Variovorax beijingensis--8||s__Variovorax paradoxus--1||s__Variovorax paradoxus_G--7||s__Variovorax paradoxus_H--1||s__Variovorax sp000282635--1||s__Variovorax sp001424835--2||s__Variovorax sp001426505--2||s__Variovorax sp003984625--2||s__Variovorax sp900099805--2||s__Variovorax sp900106655--3||s__Variovorax sp900115375--3:evalue_avg=2.092196238235294e-48:evalue_max=6.96e-47:evalue_min=3.81e-53:evalue_std=1.1929552622657888e-47:evalue_sum=7.11346721e-47:gapopen_avg=0.08823529411764706:gapopen_max=1.0:gapopen_min=0.0:gapopen_std=0.28790224128123654:gapopen_sum=3.0:gtdb_class_counter=:gtdb_domain_counter=:gtdb_family_counter=:gtdb_genus_counter=:gtdb_order_counter=:gtdb_phylum_counter=:gtdb_species_counter=:heptad_counter=MCP-40H--35:lbd_counter=PilJ--2:length_avg=118.61764705882354:length_max=122.0:length_min=107.0:length_std=2.1883258563285164:length_sum=4033.0:mismatch_avg=3.5588235294117645:mismatch_max=6.0:mismatch_min=0.0:mismatch_std=1.3071174965291454:mismatch_sum=121.0:name=N190049:qcovhsp_avg=98.40294117647058:qcovhsp_max=100.0:qcovhsp_min=97.5:qcovhsp_std=0.5390706335445196:qcovhsp_sum=3345.7:qend_avg=118.5:qend_max=122.0:qend_min=107.0:qend_std=2.2326774251665835:qend_sum=4029.0:qstart_avg=1.0:qstart_max=1.0:qstart_min=1.0:qstart_std=0.0:qstart_sum=34.0:ref_name_counter=GB_GCA_001899795.1_protein.faa_MKWO01000019.1_311@PF00015_full_PFAM.551.758--1||RS_GCF_001591345.1_protein.faa_NZ_BCUS01000082.1_6@PF00015_full_PFAM.556.765--2||RS_GCF_010020825.1_protein.faa_NZ_JAACJE010000001.1_2918@PF00015_full_PFAM.546.744--1||RS_GCF_014207955.1_protein.faa_NZ_JACHLK010000004.1_252@PF00015_full_PFAM.545.753--1||RS_GCF_016806145.1_protein.faa_NZ_CP063166.1_5456@PF00015_full_PFAM.556.765--29:scovhsp_avg=56.814705882352946:scovhsp_max=57.9:scovhsp_min=54.0:scovhsp_std=0.5609150278332696:scovhsp_sum=1931.7000000000003:send_avg=119.58823529411765:send_max=122.0:send_min=110.0:send_std=1.892851737599847:send_sum=4066.0:sstart_avg=2.0:sstart_max=4.0:sstart_min=1.0:sstart_std=0.4264014327112209:sstart_sum=68.0],260c5aae-94c0-45ff-965b-5a62d880f0a8_6@MCPsignal.27.124:5e-09[&&NHX:Sample=rhizpot3:Type=capture:besthit=100.0:bitscore=144.0:capture_class=c__Gammaproteobacteria:capture_domain=d__Bacteria:capture_family=f__Burkholderiaceae:capture_genus=g__Ramlibacter:capture_order=o__Burkholderiales:capture_phylum=p__Proteobacteria:capture_species=s__Ramlibacter sp003797765:evalue=6.91e-45:gapopen=0.0:heptad=MCP-40H:length=97.0:mismatch=0.0:qcovhsp=100.0:qend=97.0:qstart=1.0:ref_name=GB_GCA_002278925.1_protein.faa_NCJH01000006.1_244@PF00015_full_PFAM.551.743:scovhsp=50.5:send=97.0:sstart=1.0])0.638:5e-09[&&NHX:Sample_counter=rhizpot1--16||rhizpot2--1||rhizpot3--15||rhiztom3--4:Type_counter=capture--36:besthit_avg=96.95142857142858:besthit_max=100.0:besthit_min=94.3:besthit_std=1.0782260563404278:besthit_sum=3393.3:bitscore_avg=161.17142857142858:bitscore_max=167.0:bitscore_min=144.0:bitscore_std=4.069150180722912:bitscore_sum=5641.0:capture_class_counter=c__Desulfuromonadia--1||c__Gammaproteobacteria--34||c__Sumerlaeia--1:capture_domain_counter=d__Bacteria--36:capture_family_counter=f__Burkholderiaceae--34||f__Geobacteraceae--1||f__JADFCT01--1:capture_genus_counter=g__Geobacter--1||g__JADFCT01--1||g__Ramlibacter--2||g__Variovorax--32:capture_order_counter=o__Burkholderiales--34||o__Geobacterales--1||o__JADFCT01--1:capture_phylum_counter=p__Desulfobacterota--1||p__Proteobacteria--34||p__Sumerlaeota--1:capture_species_counter=s__Geobacter anodireducens--1||s__JADFCT01 sp017161665--1||s__Ramlibacter alkalitolerans--1||s__Ramlibacter sp003797765--1||s__Variovorax beijingensis--8||s__Variovorax paradoxus--1||s__Variovorax paradoxus_G--7||s__Variovorax paradoxus_H--1||s__Variovorax sp000282635--1||s__Variovorax sp001424835--2||s__Variovorax sp001426505--2||s__Variovorax sp003984625--2||s__Variovorax sp900099805--2||s__Variovorax sp900106655--3||s__Variovorax sp900115375--3:evalue_avg=1.9946099063142854e-46:evalue_max=6.91e-45:evalue_min=3.81e-53:evalue_std=1.1677086809307555e-45:evalue_sum=6.981134672099999e-45:gapopen_avg=0.08571428571428572:gapopen_max=1.0:gapopen_min=0.0:gapopen_std=0.2840286409986905:gapopen_sum=3.0:gtdb_class_counter=:gtdb_domain_counter=:gtdb_family_counter=:gtdb_genus_counter=:gtdb_order_counter=:gtdb_phylum_counter=:gtdb_species_counter=:heptad_counter=MCP-40H--36:lbd_counter=PilJ--2:length_avg=118.0:length_max=122.0:length_min=97.0:length_std=4.242640687119285:length_sum=4130.0:mismatch_avg=3.4571428571428573:mismatch_max=6.0:mismatch_min=0.0:mismatch_std=1.4213261649694946:mismatch_sum=121.0:name=N190051:qcovhsp_avg=98.44857142857143:qcovhsp_max=100.0:qcovhsp_min=97.5:qcovhsp_std=0.5957552935122775:qcovhsp_sum=3445.7:qend_avg=117.88571428571429:qend_max=122.0:qend_min=97.0:qend_std=4.247985187269431:qend_sum=4126.0:qstart_avg=1.0:qstart_max=1.0:qstart_min=1.0:qstart_std=0.0:qstart_sum=35.0:ref_name_counter=GB_GCA_001899795.1_protein.faa_MKWO01000019.1_311@PF00015_full_PFAM.551.758--1||GB_GCA_002278925.1_protein.faa_NCJH01000006.1_244@PF00015_full_PFAM.551.743--1||RS_GCF_001591345.1_protein.faa_NZ_BCUS01000082.1_6@PF00015_full_PFAM.556.765--2||RS_GCF_010020825.1_protein.faa_NZ_JAACJE010000001.1_2918@PF00015_full_PFAM.546.744--1||RS_GCF_014207955.1_protein.faa_NZ_JACHLK010000004.1_252@PF00015_full_PFAM.545.753--1||RS_GCF_016806145.1_protein.faa_NZ_CP063166.1_5456@PF00015_full_PFAM.556.765--29:scovhsp_avg=56.634285714285724:scovhsp_max=57.9:scovhsp_min=50.5:scovhsp_std=1.201945202123442:scovhsp_sum=1982.2000000000003:send_avg=118.94285714285714:send_max=122.0:send_min=97.0:send_std=4.249171941081456:send_sum=4163.0:sstart_avg=1.9714285714285715:sstart_max=4.0:sstart_min=1.0:sstart_std=0.45281565433046:sstart_sum=69.0],018a8a18-caa2-4d07-bbb8-b906b504d419_6@MCPsignal.192.313:0.00669755[&&NHX:Sample=rhizpot3:Type=capture:besthit=96.6:bitscore=154.0:capture_class=c__Gammaproteobacteria:capture_domain=d__Bacteria:capture_family=f__Burkholderiaceae:capture_genus=g__Variovorax:capture_order=o__Burkholderiales:capture_phylum=p__Proteobacteria:capture_species=s__Variovorax paradoxus_G:evalue=3.2e-48:gapopen=0.0:heptad=MCP-40H:length=118.0:mismatch=4.0:qcovhsp=97.5:qend=118.0:qstart=1.0:ref_name=GB_GCA_001899795.1_protein.faa_MKWO01000019.1_311@PF00015_full_PFAM.551.758:scovhsp=57.0:send=118.0:sstart=1.0])0.873:0.0153471[&&NHX:Sample_counter=rhizpot1--16||rhizpot2--1||rhizpot3--16||rhiztom3--4:Type_counter=capture--37:besthit_avg=96.94166666666666:besthit_max=100.0:besthit_min=94.3:besthit_std=1.0643240645055985:besthit_sum=3489.9:bitscore_avg=160.97222222222223:bitscore_max=167.0:bitscore_min=144.0:bitscore_std=4.184912431998076:bitscore_sum=5795.0:capture_class_counter=c__Desulfuromonadia--1||c__Gammaproteobacteria--35||c__Sumerlaeia--1:capture_domain_counter=d__Bacteria--37:capture_family_counter=f__Burkholderiaceae--35||f__Geobacteraceae--1||f__JADFCT01--1:capture_genus_counter=g__Geobacter--1||g__JADFCT01--1||g__Ramlibacter--2||g__Variovorax--33:capture_order_counter=o__Burkholderiales--35||o__Geobacterales--1||o__JADFCT01--1:capture_phylum_counter=p__Desulfobacterota--1||p__Proteobacteria--35||p__Sumerlaeota--1:capture_species_counter=s__Geobacter anodireducens--1||s__JADFCT01 sp017161665--1||s__Ramlibacter alkalitolerans--1||s__Ramlibacter sp003797765--1||s__Variovorax beijingensis--8||s__Variovorax paradoxus--1||s__Variovorax paradoxus_G--8||s__Variovorax paradoxus_H--1||s__Variovorax sp000282635--1||s__Variovorax sp001424835--2||s__Variovorax sp001426505--2||s__Variovorax sp003984625--2||s__Variovorax sp900099805--2||s__Variovorax sp900106655--3||s__Variovorax sp900115375--3:evalue_avg=1.9400929644722218e-46:evalue_max=6.91e-45:evalue_min=3.81e-53:evalue_std=1.1513709788304915e-45:evalue_sum=6.984334672099999e-45:gapopen_avg=0.08333333333333333:gapopen_max=1.0:gapopen_min=0.0:gapopen_std=0.280305955290694:gapopen_sum=3.0:gtdb_class_counter=:gtdb_domain_counter=:gtdb_family_counter=:gtdb_genus_counter=:gtdb_order_counter=:gtdb_phylum_counter=:gtdb_species_counter=:heptad_counter=MCP-40H--37:lbd_counter=PilJ--2:length_avg=118.0:length_max=122.0:length_min=97.0:length_std=4.181592314623018:length_sum=4248.0:mismatch_avg=3.4722222222222223:mismatch_max=6.0:mismatch_min=0.0:mismatch_std=1.4037930476515834:mismatch_sum=125.0:name=N190053:qcovhsp_avg=98.42222222222222:qcovhsp_max=100.0:qcovhsp_min=97.5:qcovhsp_std=0.6080935600528741:qcovhsp_sum=3543.2:qend_avg=117.88888888888889:qend_max=122.0:qend_min=97.0:qend_std=4.186903238690706:qend_sum=4244.0:qstart_avg=1.0:qstart_max=1.0:qstart_min=1.0:qstart_std=0.0:qstart_sum=36.0:ref_name_counter=GB_GCA_001899795.1_protein.faa_MKWO01000019.1_311@PF00015_full_PFAM.551.758--2||GB_GCA_002278925.1_protein.faa_NCJH01000006.1_244@PF00015_full_PFAM.551.743--1||RS_GCF_001591345.1_protein.faa_NZ_BCUS01000082.1_6@PF00015_full_PFAM.556.765--2||RS_GCF_010020825.1_protein.faa_NZ_JAACJE010000001.1_2918@PF00015_full_PFAM.546.744--1||RS_GCF_014207955.1_protein.faa_NZ_JACHLK010000004.1_252@PF00015_full_PFAM.545.753--1||RS_GCF_016806145.1_protein.faa_NZ_CP063166.1_5456@PF00015_full_PFAM.556.765--29:scovhsp_avg=56.64444444444445:scovhsp_max=57.9:scovhsp_min=50.5:scovhsp_std=1.186217143322044:scovhsp_sum=2039.2000000000003:send_avg=118.91666666666667:send_max=122.0:send_min=97.0:send_std=4.190976701711156:send_sum=4281.0:sstart_avg=1.9444444444444444:sstart_max=4.0:sstart_min=1.0:sstart_std=0.47475975545198157:sstart_sum=70.0],((0683bf61-71de-4916-afac-1bce646bceb0_2@MCPsignal.36.144:0.00800374[&&NHX:Sample=rhiztom3:Type=capture:besthit=98.1:bitscore=158.0:capture_class=c__Gammaproteobacteria:capture_domain=d__Bacteria:capture_family=f__Burkholderiaceae:capture_genus=g__Variovorax:capture_order=o__Burkholderiales:capture_phylum=p__Proteobacteria:capture_species=s__Variovorax paradoxus_G:evalue=4.46e-50:gapopen=0.0:heptad=MCP-40H:length=108.0:mismatch=2.0:qcovhsp=100.0:qend=108.0:qstart=1.0:ref_name=RS_GCF_010020825.1_protein.faa_NZ_JAACJE010000001.1_2918@PF00015_full_PFAM.546.744:scovhsp=54.5:send=110.0:sstart=3.0],((0b52e624-456a-4cc7-91cb-32bd64b98e20_2@MCPsignal.120.234:0.0144965[&&NHX:Sample=rhizpot3:Type=capture:besthit=97.3:bitscore=165.0:capture_class=c__Gammaproteobacteria:capture_domain=d__Bacteria:capture_family=f__Burkholderiaceae:capture_genus=g__Variovorax:capture_order=o__Burkholderiales:capture_phylum=p__Proteobacteria:capture_species=s__Variovorax sp003984625:evalue=1.63e-52:gapopen=0.0:heptad=MCP-40H:length=112.0:mismatch=3.0:qcovhsp=98.2:qend=112.0:qstart=1.0:ref_name=RS_GCF_003952185.1_protein.faa_NZ_RXFS01000005.1_182@PF00015_full_PFAM.558.759:scovhsp=55.7:send=112.0:sstart=1.0],efc75350-731f-41c0-895b-5121da9d908e_4@MCPsignal.122.243:0.0132891[&&NHX:Sample=rhiztom3:Type=capture:besthit=98.3:bitscore=160.0:capture_class=c__Gammaproteobacteria:capture_domain=d__Bacteria:capture_family=f__Burkholderiaceae:capture_genus=g__Xenophilus:capture_order=o__Burkholderiales:capture_phylum=p__Proteobacteria:capture_species=s__Xenophilus azovorans:evalue=1.71e-50:gapopen=0.0:heptad=MCP-40H:length=118.0:mismatch=2.0:qcovhsp=97.5:qend=119.0:qstart=2.0:ref_name=GB_GCA_001899795.1_protein.faa_MKWO01000019.1_311@PF00015_full_PFAM.551.758:scovhsp=57.0:send=118.0:sstart=1.0])0:5e-09[&&NHX:Sample_counter=rhizpot3--1||rhiztom3--1:Type_counter=capture--2:besthit_avg=97.8:besthit_max=98.3:besthit_min=97.3:besthit_std=0.7071067811865476:besthit_sum=195.6:bitscore_avg=162.5:bitscore_max=165.0:bitscore_min=160.0:bitscore_std=3.5355339059327378:bitscore_sum=325.0:capture_class_counter=c__Gammaproteobacteria--2:capture_domain_counter=d__Bacteria--2:capture_family_counter=f__Burkholderiaceae--2:capture_genus_counter=g__Variovorax--1||g__Xenophilus--1:capture_order_counter=o__Burkholderiales--2:capture_phylum_counter=p__Proteobacteria--2:capture_species_counter=s__Variovorax sp003984625--1||s__Xenophilus azovorans--1:evalue_avg=8.6315e-51:evalue_max=1.71e-50:evalue_min=1.63e-52:evalue_std=1.1976267552956556e-50:evalue_sum=1.7263e-50:gapopen_avg=0.0:gapopen_max=0.0:gapopen_min=0.0:gapopen_std=0.0:gapopen_sum=0.0:gtdb_class_counter=:gtdb_domain_counter=:gtdb_family_counter=:gtdb_genus_counter=:gtdb_order_counter=:gtdb_phylum_counter=:gtdb_species_counter=:heptad_counter=MCP-40H--2:lbd_counter=:length_avg=115.0:length_max=118.0:length_min=112.0:length_std=4.242640687119285:length_sum=230.0:mismatch_avg=2.5:mismatch_max=3.0:mismatch_min=2.0:mismatch_std=0.7071067811865476:mismatch_sum=5.0:name=N190057:qcovhsp_avg=97.85:qcovhsp_max=98.2:qcovhsp_min=97.5:qcovhsp_std=0.4949747468305853:qcovhsp_sum=195.7:qend_avg=115.5:qend_max=119.0:qend_min=112.0:qend_std=4.949747468305833:qend_sum=231.0:qstart_avg=1.5:qstart_max=2.0:qstart_min=1.0:qstart_std=0.7071067811865476:qstart_sum=3.0:ref_name_counter=GB_GCA_001899795.1_protein.faa_MKWO01000019.1_311@PF00015_full_PFAM.551.758--1||RS_GCF_003952185.1_protein.faa_NZ_RXFS01000005.1_182@PF00015_full_PFAM.558.759--1:scovhsp_avg=56.35:scovhsp_max=57.0:scovhsp_min=55.7:scovhsp_std=0.9192388155425097:scovhsp_sum=112.7:send_avg=115.0:send_max=118.0:send_min=112.0:send_std=4.242640687119285:send_sum=230.0:sstart_avg=1.0:sstart_max=1.0:sstart_min=1.0:sstart_std=0.0:sstart_sum=2.0],e7b92c9a-3cd9-4e84-b748-0609cd034c90_2@MCPsignal.223.344:0.033284[&&NHX:Sample=rhizpot3:Type=capture:besthit=93.3:bitscore=155.0:capture_class=c__Gammaproteobacteria:capture_domain=d__Bacteria:capture_family=f__Burkholderiaceae:capture_genus=g__Variovorax:capture_order=o__Burkholderiales:capture_phylum=p__Proteobacteria:capture_species=s__Variovorax paradoxus_G:evalue=2.4e-48:gapopen=0.0:heptad=MCP-40H:length=119.0:mismatch=8.0:qcovhsp=98.3:qend=119.0:qstart=1.0:ref_name=RS_GCF_016806145.1_protein.faa_NZ_CP063166.1_5456@PF00015_full_PFAM.556.765:scovhsp=56.9:send=120.0:sstart=2.0])0:5e-09[&&NHX:Sample_counter=rhizpot3--2||rhiztom3--1:Type_counter=capture--3:besthit_avg=96.3:besthit_max=98.3:besthit_min=93.3:besthit_std=2.6457513110645907:besthit_sum=288.9:bitscore_avg=160.0:bitscore_max=165.0:bitscore_min=155.0:bitscore_std=5.0:bitscore_sum=480.0:capture_class_counter=c__Gammaproteobacteria--3:capture_domain_counter=d__Bacteria--3:capture_family_counter=f__Burkholderiaceae--3:capture_genus_counter=g__Variovorax--2||g__Xenophilus--1:capture_order_counter=o__Burkholderiales--3:capture_phylum_counter=p__Proteobacteria--3:capture_species_counter=s__Variovorax paradoxus_G--1||s__Variovorax sp003984625--1||s__Xenophilus azovorans--1:evalue_avg=8.057543333333334e-49:evalue_max=2.4e-48:evalue_min=1.63e-52:evalue_std=1.380683218466978e-48:evalue_sum=2.417263e-48:gapopen_avg=0.0:gapopen_max=0.0:gapopen_min=0.0:gapopen_std=0.0:gapopen_sum=0.0:gtdb_class_counter=:gtdb_domain_counter=:gtdb_family_counter=:gtdb_genus_counter=:gtdb_order_counter=:gtdb_phylum_counter=:gtdb_species_counter=:heptad_counter=MCP-40H--3:lbd_counter=:length_avg=116.33333333333333:length_max=119.0:length_min=112.0:length_std=3.7859388972001824:length_sum=349.0:mismatch_avg=4.333333333333333:mismatch_max=8.0:mismatch_min=2.0:mismatch_std=3.214550253664318:mismatch_sum=13.0:name=N190059:qcovhsp_avg=98.0:qcovhsp_max=98.3:qcovhsp_min=97.5:qcovhsp_std=0.43588989435406705:qcovhsp_sum=294.0:qend_avg=116.66666666666667:qend_max=119.0:qend_min=112.0:qend_std=4.041451884327381:qend_sum=350.0:qstart_avg=1.3333333333333333:qstart_max=2.0:qstart_min=1.0:qstart_std=0.5773502691896257:qstart_sum=4.0:ref_name_counter=GB_GCA_001899795.1_protein.faa_MKWO01000019.1_311@PF00015_full_PFAM.551.758--1||RS_GCF_003952185.1_protein.faa_NZ_RXFS01000005.1_182@PF00015_full_PFAM.558.759--1||RS_GCF_016806145.1_protein.faa_NZ_CP063166.1_5456@PF00015_full_PFAM.556.765--1:scovhsp_avg=56.53333333333333:scovhsp_max=57.0:scovhsp_min=55.7:scovhsp_std=0.7234178138070215:scovhsp_sum=169.6:send_avg=116.66666666666667:send_max=120.0:send_min=112.0:send_std=4.163331998932265:send_sum=350.0:sstart_avg=1.3333333333333333:sstart_max=2.0:sstart_min=1.0:sstart_std=0.5773502691896257:sstart_sum=4.0])0:5e-09[&&NHX:Sample_counter=rhizpot3--2||rhiztom3--2:Type_counter=capture--4:besthit_avg=96.75:besthit_max=98.3:besthit_min=93.3:besthit_std=2.3402279091290796:besthit_sum=387.0:bitscore_avg=159.5:bitscore_max=165.0:bitscore_min=155.0:bitscore_std=4.203173404306164:bitscore_sum=638.0:capture_class_counter=c__Gammaproteobacteria--4:capture_domain_counter=d__Bacteria--4:capture_family_counter=f__Burkholderiaceae--4:capture_genus_counter=g__Variovorax--3||g__Xenophilus--1:capture_order_counter=o__Burkholderiales--4:capture_phylum_counter=p__Proteobacteria--4:capture_species_counter=s__Variovorax paradoxus_G--2||s__Variovorax sp003984625--1||s__Xenophilus azovorans--1:evalue_avg=6.1546575e-49:evalue_max=2.4e-48:evalue_min=1.63e-52:evalue_std=1.189830413529137e-48:evalue_sum=2.461863e-48:gapopen_avg=0.0:gapopen_max=0.0:gapopen_min=0.0:gapopen_std=0.0:gapopen_sum=0.0:gtdb_class_counter=:gtdb_domain_counter=:gtdb_family_counter=:gtdb_genus_counter=:gtdb_order_counter=:gtdb_phylum_counter=:gtdb_species_counter=:heptad_counter=MCP-40H--4:lbd_counter=:length_avg=114.25:length_max=119.0:length_min=108.0:length_std=5.188127472091127:length_sum=457.0:mismatch_avg=3.75:mismatch_max=8.0:mismatch_min=2.0:mismatch_std=2.8722813232690143:mismatch_sum=15.0:name=N190060:qcovhsp_avg=98.5:qcovhsp_max=100.0:qcovhsp_min=97.5:qcovhsp_std=1.0614455552060436:qcovhsp_sum=394.0:qend_avg=114.5:qend_max=119.0:qend_min=108.0:qend_std=5.446711546122731:qend_sum=458.0:qstart_avg=1.25:qstart_max=2.0:qstart_min=1.0:qstart_std=0.5:qstart_sum=5.0:ref_name_counter=GB_GCA_001899795.1_protein.faa_MKWO01000019.1_311@PF00015_full_PFAM.551.758--1||RS_GCF_003952185.1_protein.faa_NZ_RXFS01000005.1_182@PF00015_full_PFAM.558.759--1||RS_GCF_010020825.1_protein.faa_NZ_JAACJE010000001.1_2918@PF00015_full_PFAM.546.744--1||RS_GCF_016806145.1_protein.faa_NZ_CP063166.1_5456@PF00015_full_PFAM.556.765--1:scovhsp_avg=56.025000000000006:scovhsp_max=57.0:scovhsp_min=54.5:scovhsp_std=1.175797601630484:scovhsp_sum=224.10000000000002:send_avg=115.0:send_max=120.0:send_min=110.0:send_std=4.760952285695233:send_sum=460.0:sstart_avg=1.75:sstart_max=3.0:sstart_min=1.0:sstart_std=0.9574271077563381:sstart_sum=7.0],(((((((GB_GCA_002894305.1_protein.faa_PGEI01000002.1_45@PF00015_full_PFAM.559.745:0.0327294[&&NHX:Type=GTDB:gtdb_class=c__Gammaproteobacteria:gtdb_domain=d__Bacteria:gtdb_family=f__Burkholderiaceae:gtdb_genus=g__Comamonas_C:gtdb_order=o__Burkholderiales:gtdb_phylum=p__Proteobacteria:gtdb_species=s__Comamonas_C sp002894305:heptad=MCP-40H:species=d__Bacteria_p__Proteobacteria_c__Gammaproteobacteria_o__Burkholderiales_f__Burkholderiaceae_g__Comamonas_C_s__Comamonas_C sp002894305],2a9f272a-c010-455f-93f6-6b9595661fe9_6@MCPsignal.159.231:0.0359106[&&NHX:Sample=rhizpot3:Type=capture:capture_class=c__Gammaproteobacteria:capture_domain=d__Bacteria:capture_family=f__Burkholderiaceae:capture_genus=g__Rhizobacter:capture_order=o__Burkholderiales:capture_phylum=p__Proteobacteria:capture_species=s__Rhizobacter sp000800095:heptad=MCP-40H])0.763:0.0535317[&&NHX:Sample_counter=rhizpot3--1:Type_counter=GTDB--1||capture--1:capture_class_counter=c__Gammaproteobacteria--1:capture_domain_counter=d__Bacteria--1:capture_family_counter=f__Burkholderiaceae--1:capture_genus_counter=g__Rhizobacter--1:capture_order_counter=o__Burkholderiales--1:capture_phylum_counter=p__Proteobacteria--1:capture_species_counter=s__Rhizobacter sp000800095--1:gtdb_class_counter=c__Gammaproteobacteria--1:gtdb_domain_counter=d__Bacteria--1:gtdb_family_counter=f__Burkholderiaceae--1:gtdb_genus_counter=g__Comamonas_C--1:gtdb_order_counter=o__Burkholderiales--1:gtdb_phylum_counter=p__Proteobacteria--1:gtdb_species_counter=s__Comamonas_C sp002894305--1:heptad_counter=MCP-40H--2:lbd_counter=:lca_tree=s__Comamonas_C sp002894305:name=N190063:ref_name_counter=],(((((7a93bb3b-d736-42b2-b881-f41525dffb2f_5@MCPsignal.394.519:0.0066083[&&NHX:Sample=rhizpot3:Type=capture:besthit=98.4:bitscore=192.0:capture_class=c__Gammaproteobacteria:capture_domain=d__Bacteria:capture_family=f__Burkholderiaceae:capture_genus=g__Hydrogenophaga:capture_order=o__Burkholderiales:capture_phylum=p__Proteobacteria:capture_species=s__Hydrogenophaga sp018993155:evalue=1.72e-63:gapopen=0.0:heptad=MCP-40H:length=125.0:mismatch=2.0:qcovhsp=100.0:qend=125.0:qstart=1.0:ref_name=GB_GCA_016185015.1_protein.faa_JACPOI010000001.1_49@PF00015_full_PFAM.556.740:scovhsp=67.9:send=130.0:sstart=6.0],(((8bb1a678-7885-4adb-8e21-6f661332c39c_2@MCPsignal.224.355:0.068152[&&NHX:Sample=rhizpot1:Type=capture:capture_class=c__Polyangia:capture_domain=d__Bacteria:capture_family=f__JAEUJZ01:capture_genus=g__JAGNNG01:capture_order=o__Palsa-1104:capture_phylum=p__Myxococcota:capture_species=s__JAGNNG01 sp016794465:heptad=MCP-40H],8c028d8f-e835-4955-aa40-9c5dfebfd50b_4@MCPsignal.184.316:5e-09[&&NHX:Sample=rhiztom3:Type=capture:besthit=99.2:bitscore=200.0:capture_class=c__Gammaproteobacteria:capture_domain=d__Bacteria:capture_family=f__Burkholderiaceae:capture_genus=g__Alicycliphilus:capture_order=o__Burkholderiales:capture_phylum=p__Proteobacteria:capture_species=s__Alicycliphilus denitrificans:evalue=7.41e-66:gapopen=0.0:heptad=MCP-40H:length=132.0:mismatch=1.0:qcovhsp=100.0:qend=132.0:qstart=1.0:ref_name=GB_GCA_003755025.1_protein.faa_RJVL01000005.1_138@PF00015_full_PFAM.532.745:scovhsp=62.0:send=136.0:sstart=5.0])0.664:0.0131223[&&NHX:Sample_counter=rhizpot1--1||rhiztom3--1:Type_counter=capture--2:besthit_avg=99.2:besthit_max=99.2:besthit_min=99.2:besthit_std=0:besthit_sum=99.2:bitscore_avg=200.0:bitscore_max=200.0:bitscore_min=200.0:bitscore_std=0:bitscore_sum=200.0:capture_class_counter=c__Gammaproteobacteria--1||c__Polyangia--1:capture_domain_counter=d__Bacteria--2:capture_family_counter=f__Burkholderiaceae--1||f__JAEUJZ01--1:capture_genus_counter=g__Alicycliphilus--1||g__JAGNNG01--1:capture_order_counter=o__Burkholderiales--1||o__Palsa-1104--1:capture_phylum_counter=p__Myxococcota--1||p__Proteobacteria--1:capture_species_counter=s__Alicycliphilus denitrificans--1||s__JAGNNG01 sp016794465--1:evalue_avg=7.41e-66:evalue_max=7.41e-66:evalue_min=7.41e-66:evalue_std=0:evalue_sum=7.41e-66:gapopen_avg=0.0:gapopen_max=0.0:gapopen_min=0.0:gapopen_std=0:gapopen_sum=0.0:gtdb_class_counter=:gtdb_domain_counter=:gtdb_family_counter=:gtdb_genus_counter=:gtdb_order_counter=:gtdb_phylum_counter=:gtdb_species_counter=:heptad_counter=MCP-40H--2:lbd_counter=:length_avg=132.0:length_max=132.0:length_min=132.0:length_std=0:length_sum=132.0:mismatch_avg=1.0:mismatch_max=1.0:mismatch_min=1.0:mismatch_std=0:mismatch_sum=1.0:name=N190067:qcovhsp_avg=100.0:qcovhsp_max=100.0:qcovhsp_min=100.0:qcovhsp_std=0:qcovhsp_sum=100.0:qend_avg=132.0:qend_max=132.0:qend_min=132.0:qend_std=0:qend_sum=132.0:qstart_avg=1.0:qstart_max=1.0:qstart_min=1.0:qstart_std=0:qstart_sum=1.0:ref_name_counter=GB_GCA_003755025.1_protein.faa_RJVL01000005.1_138@PF00015_full_PFAM.532.745--1:scovhsp_avg=62.0:scovhsp_max=62.0:scovhsp_min=62.0:scovhsp_std=0:scovhsp_sum=62.0:send_avg=136.0:send_max=136.0:send_min=136.0:send_std=0:send_sum=136.0:sstart_avg=5.0:sstart_max=5.0:sstart_min=5.0:sstart_std=0:sstart_sum=5.0],31704081-02bf-4bd7-b555-abb6794103bb_5@MCPsignal.69.202:0.0142229[&&NHX:Sample=rhizpot3:Type=capture:besthit=94.6:bitscore=211.0:capture_class=c__Polyangia:capture_domain=d__Bacteria:capture_family=f__JAEUJZ01:capture_genus=g__JAGNNG01:capture_order=o__Palsa-1104:capture_phylum=p__Myxococcota:capture_species=s__JAGNNG01 sp016794465:evalue=1.98e-70:gapopen=0.0:heptad=MCP-40H:length=129.0:mismatch=7.0:qcovhsp=97.0:qend=129.0:qstart=1.0:ref_name=GB_GCA_013693755.1_protein.faa_CP059256.1_675@PF00015_full_PFAM.562.751:scovhsp=68.3:send=141.0:sstart=13.0])0:5e-09[&&NHX:Sample_counter=rhizpot1--1||rhizpot3--1||rhiztom3--1:Type_counter=capture--3:besthit_avg=96.9:besthit_max=99.2:besthit_min=94.6:besthit_std=3.2526911934581246:besthit_sum=193.8:bitscore_avg=205.5:bitscore_max=211.0:bitscore_min=200.0:bitscore_std=7.7781745930520225:bitscore_sum=411.0:capture_class_counter=c__Gammaproteobacteria--1||c__Polyangia--2:capture_domain_counter=d__Bacteria--3:capture_family_counter=f__Burkholderiaceae--1||f__JAEUJZ01--2:capture_genus_counter=g__Alicycliphilus--1||g__JAGNNG01--2:capture_order_counter=o__Burkholderiales--1||o__Palsa-1104--2:capture_phylum_counter=p__Myxococcota--2||p__Proteobacteria--1:capture_species_counter=s__Alicycliphilus denitrificans--1||s__JAGNNG01 sp016794465--2:evalue_avg=3.705099e-66:evalue_max=7.41e-66:evalue_min=1.98e-70:evalue_std=5.239521241449642e-66:evalue_sum=7.410198e-66:gapopen_avg=0.0:gapopen_max=0.0:gapopen_min=0.0:gapopen_std=0.0:gapopen_sum=0.0:gtdb_class_counter=:gtdb_domain_counter=:gtdb_family_counter=:gtdb_genus_counter=:gtdb_order_counter=:gtdb_phylum_counter=:gtdb_species_counter=:heptad_counter=MCP-40H--3:lbd_counter=:length_avg=130.5:length_max=132.0:length_min=129.0:length_std=2.1213203435596424:length_sum=261.0:mismatch_avg=4.0:mismatch_max=7.0:mismatch_min=1.0:mismatch_std=4.242640687119285:mismatch_sum=8.0:name=N190069:qcovhsp_avg=98.5:qcovhsp_max=100.0:qcovhsp_min=97.0:qcovhsp_std=2.1213203435596424:qcovhsp_sum=197.0:qend_avg=130.5:qend_max=132.0:qend_min=129.0:qend_std=2.1213203435596424:qend_sum=261.0:qstart_avg=1.0:qstart_max=1.0:qstart_min=1.0:qstart_std=0.0:qstart_sum=2.0:ref_name_counter=GB_GCA_003755025.1_protein.faa_RJVL01000005.1_138@PF00015_full_PFAM.532.745--1||GB_GCA_013693755.1_protein.faa_CP059256.1_675@PF00015_full_PFAM.562.751--1:scovhsp_avg=65.15:scovhsp_max=68.3:scovhsp_min=62.0:scovhsp_std=4.454772721475248:scovhsp_sum=130.3:send_avg=138.5:send_max=141.0:send_min=136.0:send_std=3.5355339059327378:send_sum=277.0:sstart_avg=9.0:sstart_max=13.0:sstart_min=5.0:sstart_std=5.656854249492381:sstart_sum=18.0],3bfa0512-34f7-486a-86dd-3ea15645c46a_5@MCPsignal.310.419:0.0759488[&&NHX:Sample=rhizpot1:Type=capture:capture_class=c__Gammaproteobacteria:capture_domain=d__Bacteria:capture_family=f__Burkholderiaceae:capture_genus=g__Variovorax:capture_order=o__Burkholderiales:capture_phylum=p__Proteobacteria:capture_species=s__Variovorax sp003019815:heptad=MCP-40H])0:5e-09[&&NHX:Sample_counter=rhizpot1--2||rhizpot3--1||rhiztom3--1:Type_counter=capture--4:besthit_avg=96.9:besthit_max=99.2:besthit_min=94.6:besthit_std=3.2526911934581246:besthit_sum=193.8:bitscore_avg=205.5:bitscore_max=211.0:bitscore_min=200.0:bitscore_std=7.7781745930520225:bitscore_sum=411.0:capture_class_counter=c__Gammaproteobacteria--2||c__Polyangia--2:capture_domain_counter=d__Bacteria--4:capture_family_counter=f__Burkholderiaceae--2||f__JAEUJZ01--2:capture_genus_counter=g__Alicycliphilus--1||g__JAGNNG01--2||g__Variovorax--1:capture_order_counter=o__Burkholderiales--2||o__Palsa-1104--2:capture_phylum_counter=p__Myxococcota--2||p__Proteobacteria--2:capture_species_counter=s__Alicycliphilus denitrificans--1||s__JAGNNG01 sp016794465--2||s__Variovorax sp003019815--1:evalue_avg=3.705099e-66:evalue_max=7.41e-66:evalue_min=1.98e-70:evalue_std=5.239521241449642e-66:evalue_sum=7.410198e-66:gapopen_avg=0.0:gapopen_max=0.0:gapopen_min=0.0:gapopen_std=0.0:gapopen_sum=0.0:gtdb_class_counter=:gtdb_domain_counter=:gtdb_family_counter=:gtdb_genus_counter=:gtdb_order_counter=:gtdb_phylum_counter=:gtdb_species_counter=:heptad_counter=MCP-40H--4:lbd_counter=:length_avg=130.5:length_max=132.0:length_min=129.0:length_std=2.1213203435596424:length_sum=261.0:mismatch_avg=4.0:mismatch_max=7.0:mismatch_min=1.0:mismatch_std=4.242640687119285:mismatch_sum=8.0:name=N190071:qcovhsp_avg=98.5:qcovhsp_max=100.0:qcovhsp_min=97.0:qcovhsp_std=2.1213203435596424:qcovhsp_sum=197.0:qend_avg=130.5:qend_max=132.0:qend_min=129.0:qend_std=2.1213203435596424:qend_sum=261.0:qstart_avg=1.0:qstart_max=1.0:qstart_min=1.0:qstart_std=0.0:qstart_sum=2.0:ref_name_counter=GB_GCA_003755025.1_protein.faa_RJVL01000005.1_138@PF00015_full_PFAM.532.745--1||GB_GCA_013693755.1_protein.faa_CP059256.1_675@PF00015_full_PFAM.562.751--1:scovhsp_avg=65.15:scovhsp_max=68.3:scovhsp_min=62.0:scovhsp_std=4.454772721475248:scovhsp_sum=130.3:send_avg=138.5:send_max=141.0:send_min=136.0:send_std=3.5355339059327378:send_sum=277.0:sstart_avg=9.0:sstart_max=13.0:sstart_min=5.0:sstart_std=5.656854249492381:sstart_sum=18.0])0.905:0.0405483[&&NHX:Sample_counter=rhizpot1--2||rhizpot3--2||rhiztom3--1:Type_counter=capture--5:besthit_avg=97.40000000000002:besthit_max=99.2:besthit_min=94.6:besthit_std=2.457641145488907:besthit_sum=292.20000000000005:bitscore_avg=201.0:bitscore_max=211.0:bitscore_min=192.0:bitscore_std=9.539392014169456:bitscore_sum=603.0:capture_class_counter=c__Gammaproteobacteria--3||c__Polyangia--2:capture_domain_counter=d__Bacteria--5:capture_family_counter=f__Burkholderiaceae--3||f__JAEUJZ01--2:capture_genus_counter=g__Alicycliphilus--1||g__Hydrogenophaga--1||g__JAGNNG01--2||g__Variovorax--1:capture_order_counter=o__Burkholderiales--3||o__Palsa-1104--2:capture_phylum_counter=p__Myxococcota--2||p__Proteobacteria--3:capture_species_counter=s__Alicycliphilus denitrificans--1||s__Hydrogenophaga sp018993155--1||s__JAGNNG01 sp016794465--2||s__Variovorax sp003019815--1:evalue_avg=5.758033993333333e-64:evalue_max=1.72e-63:evalue_min=1.98e-70:evalue_std=9.909102492275909e-64:evalue_sum=1.727410198e-63:gapopen_avg=0.0:gapopen_max=0.0:gapopen_min=0.0:gapopen_std=0.0:gapopen_sum=0.0:gtdb_class_counter=:gtdb_domain_counter=:gtdb_family_counter=:gtdb_genus_counter=:gtdb_order_counter=:gtdb_phylum_counter=:gtdb_species_counter=:heptad_counter=MCP-40H--5:lbd_counter=:length_avg=128.66666666666666:length_max=132.0:length_min=125.0:length_std=3.5118845842842465:length_sum=386.0:mismatch_avg=3.3333333333333335:mismatch_max=7.0:mismatch_min=1.0:mismatch_std=3.2145502536643185:mismatch_sum=10.0:name=N190072:qcovhsp_avg=99.0:qcovhsp_max=100.0:qcovhsp_min=97.0:qcovhsp_std=1.7320508075688772:qcovhsp_sum=297.0:qend_avg=128.66666666666666:qend_max=132.0:qend_min=125.0:qend_std=3.5118845842842465:qend_sum=386.0:qstart_avg=1.0:qstart_max=1.0:qstart_min=1.0:qstart_std=0.0:qstart_sum=3.0:ref_name_counter=GB_GCA_003755025.1_protein.faa_RJVL01000005.1_138@PF00015_full_PFAM.532.745--1||GB_GCA_013693755.1_protein.faa_CP059256.1_675@PF00015_full_PFAM.562.751--1||GB_GCA_016185015.1_protein.faa_JACPOI010000001.1_49@PF00015_full_PFAM.556.740--1:scovhsp_avg=66.06666666666668:scovhsp_max=68.3:scovhsp_min=62.0:scovhsp_std=3.5275109260402493:scovhsp_sum=198.20000000000002:send_avg=135.66666666666666:send_max=141.0:send_min=130.0:send_std=5.507570547286102:send_sum=407.0:sstart_avg=8.0:sstart_max=13.0:sstart_min=5.0:sstart_std=4.358898943540674:sstart_sum=24.0],(RS_GCF_000739875.1_protein.faa_NZ_BBJR01000040.1_40@PF00015_full_PFAM.526.735:0.0206712[&&NHX:Type=GTDB:gtdb_class=c__Gammaproteobacteria:gtdb_domain=d__Bacteria:gtdb_family=f__Burkholderiaceae:gtdb_genus=g__Comamonas:gtdb_order=o__Burkholderiales:gtdb_phylum=p__Proteobacteria:gtdb_species=s__Comamonas aquatica:heptad=MCP-40H:species=d__Bacteria_p__Proteobacteria_c__Gammaproteobacteria_o__Burkholderiales_f__Burkholderiaceae_g__Comamonas_s__Comamonas aquatica],(RS_GCF_902829245.1_protein.faa_NZ_CADEPJ010000041.1_1@PF00015_full_PFAM.80.282:0.0072244[&&NHX:Type=GTDB:gtdb_class=c__Gammaproteobacteria:gtdb_domain=d__Bacteria:gtdb_family=f__Burkholderiaceae:gtdb_genus=g__Comamonas:gtdb_order=o__Burkholderiales:gtdb_phylum=p__Proteobacteria:gtdb_species=s__Comamonas jiangduensis:heptad=MCP-40H:species=d__Bacteria_p__Proteobacteria_c__Gammaproteobacteria_o__Burkholderiales_f__Burkholderiaceae_g__Comamonas_s__Comamonas jiangduensis],(RS_GCF_008801935.1_protein.faa_NZ_VZOT01000004.1_93@PF00015_full_PFAM.535.735:0.0808653[&&NHX:Type=GTDB:gtdb_class=c__Gammaproteobacteria:gtdb_domain=d__Bacteria:gtdb_family=f__Burkholderiaceae:gtdb_genus=g__Comamonas:gtdb_order=o__Burkholderiales:gtdb_phylum=p__Proteobacteria:gtdb_species=s__Comamonas kerstersii:heptad=MCP-40H:species=d__Bacteria_p__Proteobacteria_c__Gammaproteobacteria_o__Burkholderiales_f__Burkholderiaceae_g__Comamonas_s__Comamonas kerstersii],RS_GCF_014836675.1_protein.faa_NZ_JACSQK010000005.1_88@PF00015_full_PFAM.527.734:0.0104915[&&NHX:Type=GTDB:gtdb_class=c__Gammaproteobacteria:gtdb_domain=d__Bacteria:gtdb_family=f__Burkholderiaceae:gtdb_genus=g__Comamonas:gtdb_order=o__Burkholderiales:gtdb_phylum=p__Proteobacteria:gtdb_species=s__Comamonas sp014836675:heptad=MCP-40H:species=d__Bacteria_p__Proteobacteria_c__Gammaproteobacteria_o__Burkholderiales_f__Burkholderiaceae_g__Comamonas_s__Comamonas sp014836675])0:6e-09[&&NHX:Sample_counter=:Type_counter=GTDB--2:capture_class_counter=:capture_domain_counter=:capture_family_counter=:capture_genus_counter=:capture_order_counter=:capture_phylum_counter=:capture_species_counter=:evoltype=D:gtdb_class_counter=c__Gammaproteobacteria--2:gtdb_domain_counter=d__Bacteria--2:gtdb_family_counter=f__Burkholderiaceae--2:gtdb_genus_counter=g__Comamonas--2:gtdb_order_counter=o__Burkholderiales--2:gtdb_phylum_counter=p__Proteobacteria--2:gtdb_species_counter=s__Comamonas kerstersii--1||s__Comamonas sp014836675--1:heptad_counter=MCP-40H--2:lbd_counter=:lca=d__Bacteria:lca_tree=g__Comamonas:name=N190077:ref_name_counter=])0.901:0.0150373[&&NHX:Sample_counter=:Type_counter=GTDB--3:capture_class_counter=:capture_domain_counter=:capture_family_counter=:capture_genus_counter=:capture_order_counter=:capture_phylum_counter=:capture_species_counter=:evoltype=D:gtdb_class_counter=c__Gammaproteobacteria--3:gtdb_domain_counter=d__Bacteria--3:gtdb_family_counter=f__Burkholderiaceae--3:gtdb_genus_counter=g__Comamonas--3:gtdb_order_counter=o__Burkholderiales--3:gtdb_phylum_counter=p__Proteobacteria--3:gtdb_species_counter=s__Comamonas jiangduensis--1||s__Comamonas kerstersii--1||s__Comamonas sp014836675--1:heptad_counter=MCP-40H--3:lbd_counter=:lca=d__Bacteria:lca_tree=g__Comamonas:name=N190078:ref_name_counter=])0.962:0.0354515[&&NHX:Sample_counter=:Type_counter=GTDB--4:capture_class_counter=:capture_domain_counter=:capture_family_counter=:capture_genus_counter=:capture_order_counter=:capture_phylum_counter=:capture_species_counter=:evoltype=D:gtdb_class_counter=c__Gammaproteobacteria--4:gtdb_domain_counter=d__Bacteria--4:gtdb_family_counter=f__Burkholderiaceae--4:gtdb_genus_counter=g__Comamonas--4:gtdb_order_counter=o__Burkholderiales--4:gtdb_phylum_counter=p__Proteobacteria--4:gtdb_species_counter=s__Comamonas aquatica--1||s__Comamonas jiangduensis--1||s__Comamonas kerstersii--1||s__Comamonas sp014836675--1:heptad_counter=MCP-40H--4:lbd_counter=:lca=d__Bacteria:lca_tree=g__Comamonas:name=N190079:ref_name_counter=])0.684:0.00670968[&&NHX:Sample_counter=rhizpot1--2||rhizpot3--2||rhiztom3--1:Type_counter=GTDB--4||capture--5:besthit_avg=97.40000000000002:besthit_max=99.2:besthit_min=94.6:besthit_std=2.457641145488907:besthit_sum=292.20000000000005:bitscore_avg=201.0:bitscore_max=211.0:bitscore_min=192.0:bitscore_std=9.539392014169456:bitscore_sum=603.0:capture_class_counter=c__Gammaproteobacteria--3||c__Polyangia--2:capture_domain_counter=d__Bacteria--5:capture_family_counter=f__Burkholderiaceae--3||f__JAEUJZ01--2:capture_genus_counter=g__Alicycliphilus--1||g__Hydrogenophaga--1||g__JAGNNG01--2||g__Variovorax--1:capture_order_counter=o__Burkholderiales--3||o__Palsa-1104--2:capture_phylum_counter=p__Myxococcota--2||p__Proteobacteria--3:capture_species_counter=s__Alicycliphilus denitrificans--1||s__Hydrogenophaga sp018993155--1||s__JAGNNG01 sp016794465--2||s__Variovorax sp003019815--1:evalue_avg=5.758033993333333e-64:evalue_max=1.72e-63:evalue_min=1.98e-70:evalue_std=9.909102492275909e-64:evalue_sum=1.727410198e-63:gapopen_avg=0.0:gapopen_max=0.0:gapopen_min=0.0:gapopen_std=0.0:gapopen_sum=0.0:gtdb_class_counter=c__Gammaproteobacteria--4:gtdb_domain_counter=d__Bacteria--4:gtdb_family_counter=f__Burkholderiaceae--4:gtdb_genus_counter=g__Comamonas--4:gtdb_order_counter=o__Burkholderiales--4:gtdb_phylum_counter=p__Proteobacteria--4:gtdb_species_counter=s__Comamonas aquatica--1||s__Comamonas jiangduensis--1||s__Comamonas kerstersii--1||s__Comamonas sp014836675--1:heptad_counter=MCP-40H--9:lbd_counter=:lca_tree=g__Comamonas:length_avg=128.66666666666666:length_max=132.0:length_min=125.0:length_std=3.5118845842842465:length_sum=386.0:mismatch_avg=3.3333333333333335:mismatch_max=7.0:mismatch_min=1.0:mismatch_std=3.2145502536643185:mismatch_sum=10.0:name=N190080:qcovhsp_avg=99.0:qcovhsp_max=100.0:qcovhsp_min=97.0:qcovhsp_std=1.7320508075688772:qcovhsp_sum=297.0:qend_avg=128.66666666666666:qend_max=132.0:qend_min=125.0:qend_std=3.5118845842842465:qend_sum=386.0:qstart_avg=1.0:qstart_max=1.0:qstart_min=1.0:qstart_std=0.0:qstart_sum=3.0:ref_name_counter=GB_GCA_003755025.1_protein.faa_RJVL01000005.1_138@PF00015_full_PFAM.532.745--1||GB_GCA_013693755.1_protein.faa_CP059256.1_675@PF00015_full_PFAM.562.751--1||GB_GCA_016185015.1_protein.faa_JACPOI010000001.1_49@PF00015_full_PFAM.556.740--1:scovhsp_avg=66.06666666666668:scovhsp_max=68.3:scovhsp_min=62.0:scovhsp_std=3.5275109260402493:scovhsp_sum=198.20000000000002:send_avg=135.66666666666666:send_max=141.0:send_min=130.0:send_std=5.507570547286102:send_sum=407.0:sstart_avg=8.0:sstart_max=13.0:sstart_min=5.0:sstart_std=4.358898943540674:sstart_sum=24.0],(GB_GCA_004299095.1_protein.faa_SCQQ01000043.1_6@PF00015_full_PFAM.271.463:0.19789[&&NHX:Type=GTDB:gtdb_class=c__Gammaproteobacteria:gtdb_domain=d__Bacteria:gtdb_family=f__Burkholderiaceae:gtdb_genus=g__Ottowia:gtdb_order=o__Burkholderiales:gtdb_phylum=p__Proteobacteria:gtdb_species=s__Ottowia sp004299095:heptad=MCP-40H:species=d__Bacteria_p__Proteobacteria_c__Gammaproteobacteria_o__Burkholderiales_f__Burkholderiaceae_g__Ottowia_s__Ottowia sp004299095],13d29de6-7a76-4272-980e-ea9f94304667_2@MCPsignal.146.262:0.0203806[&&NHX:Sample=rhizpot1:Type=capture:besthit=93.2:bitscore=187.0:capture_class=c__Magnetococcia:capture_domain=d__Bacteria:capture_family=f__Magnetaquicoccaceae:capture_genus=g__HCHbin5:capture_order=o__Magnetococcales:capture_phylum=p__Proteobacteria:capture_species=s__HCHbin5 sp002753505:evalue=1.72e-61:gapopen=1.0:heptad=MCP-40H:length=117.0:mismatch=7.0:qcovhsp=100.0:qend=116.0:qstart=1.0:ref_name=RS_GCF_019195435.1_protein.faa_NZ_CP078069.1_1@PF00015_full_PFAM.289.475:scovhsp=62.9:send=123.0:sstart=7.0])0.752:0.0100793[&&NHX:Sample_counter=rhizpot1--1:Type_counter=GTDB--1||capture--1:besthit_avg=93.2:besthit_max=93.2:besthit_min=93.2:besthit_std=0:besthit_sum=93.2:bitscore_avg=187.0:bitscore_max=187.0:bitscore_min=187.0:bitscore_std=0:bitscore_sum=187.0:capture_class_counter=c__Magnetococcia--1:capture_domain_counter=d__Bacteria--1:capture_family_counter=f__Magnetaquicoccaceae--1:capture_genus_counter=g__HCHbin5--1:capture_order_counter=o__Magnetococcales--1:capture_phylum_counter=p__Proteobacteria--1:capture_species_counter=s__HCHbin5 sp002753505--1:evalue_avg=1.72e-61:evalue_max=1.72e-61:evalue_min=1.72e-61:evalue_std=0:evalue_sum=1.72e-61:gapopen_avg=1.0:gapopen_max=1.0:gapopen_min=1.0:gapopen_std=0:gapopen_sum=1.0:gtdb_class_counter=c__Gammaproteobacteria--1:gtdb_domain_counter=d__Bacteria--1:gtdb_family_counter=f__Burkholderiaceae--1:gtdb_genus_counter=g__Ottowia--1:gtdb_order_counter=o__Burkholderiales--1:gtdb_phylum_counter=p__Proteobacteria--1:gtdb_species_counter=s__Ottowia sp004299095--1:heptad_counter=MCP-40H--2:lbd_counter=:lca_tree=s__Ottowia sp004299095:length_avg=117.0:length_max=117.0:length_min=117.0:length_std=0:length_sum=117.0:mismatch_avg=7.0:mismatch_max=7.0:mismatch_min=7.0:mismatch_std=0:mismatch_sum=7.0:name=N190083:qcovhsp_avg=100.0:qcovhsp_max=100.0:qcovhsp_min=100.0:qcovhsp_std=0:qcovhsp_sum=100.0:qend_avg=116.0:qend_max=116.0:qend_min=116.0:qend_std=0:qend_sum=116.0:qstart_avg=1.0:qstart_max=1.0:qstart_min=1.0:qstart_std=0:qstart_sum=1.0:ref_name_counter=RS_GCF_019195435.1_protein.faa_NZ_CP078069.1_1@PF00015_full_PFAM.289.475--1:scovhsp_avg=62.9:scovhsp_max=62.9:scovhsp_min=62.9:scovhsp_std=0:scovhsp_sum=62.9:send_avg=123.0:send_max=123.0:send_min=123.0:send_std=0:send_sum=123.0:sstart_avg=7.0:sstart_max=7.0:sstart_min=7.0:sstart_std=0:sstart_sum=7.0])0.269:0.022281[&&NHX:Sample_counter=rhizpot1--3||rhizpot3--2||rhiztom3--1:Type_counter=GTDB--5||capture--6:besthit_avg=96.35:besthit_max=99.2:besthit_min=93.2:besthit_std=2.9045940622859296:besthit_sum=385.4:bitscore_avg=197.5:bitscore_max=211.0:bitscore_min=187.0:bitscore_std=10.472185381603339:bitscore_sum=790.0:capture_class_counter=c__Gammaproteobacteria--3||c__Magnetococcia--1||c__Polyangia--2:capture_domain_counter=d__Bacteria--6:capture_family_counter=f__Burkholderiaceae--3||f__JAEUJZ01--2||f__Magnetaquicoccaceae--1:capture_genus_counter=g__Alicycliphilus--1||g__HCHbin5--1||g__Hydrogenophaga--1||g__JAGNNG01--2||g__Variovorax--1:capture_order_counter=o__Burkholderiales--3||o__Magnetococcales--1||o__Palsa-1104--2:capture_phylum_counter=p__Myxococcota--2||p__Proteobacteria--4:capture_species_counter=s__Alicycliphilus denitrificans--1||s__HCHbin5 sp002753505--1||s__Hydrogenophaga sp018993155--1||s__JAGNNG01 sp016794465--2||s__Variovorax sp003019815--1:evalue_avg=4.343185254949999e-62:evalue_max=1.72e-61:evalue_min=1.98e-70:evalue_std=8.571591682486605e-62:evalue_sum=1.7372741019799997e-61:gapopen_avg=0.25:gapopen_max=1.0:gapopen_min=0.0:gapopen_std=0.5:gapopen_sum=1.0:gtdb_class_counter=c__Gammaproteobacteria--5:gtdb_domain_counter=d__Bacteria--5:gtdb_family_counter=f__Burkholderiaceae--5:gtdb_genus_counter=g__Comamonas--4||g__Ottowia--1:gtdb_order_counter=o__Burkholderiales--5:gtdb_phylum_counter=p__Proteobacteria--5:gtdb_species_counter=s__Comamonas aquatica--1||s__Comamonas jiangduensis--1||s__Comamonas kerstersii--1||s__Comamonas sp014836675--1||s__Ottowia sp004299095--1:heptad_counter=MCP-40H--11:lbd_counter=:lca_tree=f__Burkholderiaceae:length_avg=125.75:length_max=132.0:length_min=117.0:length_std=6.5:length_sum=503.0:mismatch_avg=4.25:mismatch_max=7.0:mismatch_min=1.0:mismatch_std=3.2015621187164243:mismatch_sum=17.0:name=N190084:qcovhsp_avg=99.25:qcovhsp_max=100.0:qcovhsp_min=97.0:qcovhsp_std=1.5:qcovhsp_sum=397.0:qend_avg=125.5:qend_max=132.0:qend_min=116.0:qend_std=6.95221787153807:qend_sum=502.0:qstart_avg=1.0:qstart_max=1.0:qstart_min=1.0:qstart_std=0.0:qstart_sum=4.0:ref_name_counter=GB_GCA_003755025.1_protein.faa_RJVL01000005.1_138@PF00015_full_PFAM.532.745--1||GB_GCA_013693755.1_protein.faa_CP059256.1_675@PF00015_full_PFAM.562.751--1||GB_GCA_016185015.1_protein.faa_JACPOI010000001.1_49@PF00015_full_PFAM.556.740--1||RS_GCF_019195435.1_protein.faa_NZ_CP078069.1_1@PF00015_full_PFAM.289.475--1:scovhsp_avg=65.275:scovhsp_max=68.3:scovhsp_min=62.0:scovhsp_std=3.2867156859089603:scovhsp_sum=261.1:send_avg=132.5:send_max=141.0:send_min=123.0:send_std=7.767453465154029:send_sum=530.0:sstart_avg=7.75:sstart_max=13.0:sstart_min=5.0:sstart_std=3.593976442141304:sstart_sum=31.0],a7a748df-3969-462c-98a8-d753da95df48_1@MCPsignal.36.142:0.0707217[&&NHX:Sample=rhiztom2:Type=capture:besthit=91.5:bitscore=167.0:capture_class=c__Clostridia:capture_domain=d__Bacteria:capture_family=f__Acutalibacteraceae:capture_genus=g__Acutalibacter:capture_order=o__Oscillospirales:capture_phylum=p__Firmicutes_A:capture_species=s__Acutalibacter sp910587995:evalue=7.32e-54:gapopen=0.0:heptad=MCP-40H:length=106.0:mismatch=9.0:qcovhsp=100.0:qend=106.0:qstart=1.0:ref_name=GB_GCA_001724785.1_protein.faa_MEDL01000035.1_7@PF00015_full_PFAM.555.745:scovhsp=55.8:send=164.0:sstart=59.0])0.716:0.00462922[&&NHX:Sample_counter=rhizpot1--3||rhizpot3--2||rhiztom2--1||rhiztom3--1:Type_counter=GTDB--5||capture--7:besthit_avg=95.38:besthit_max=99.2:besthit_min=91.5:besthit_std=3.3214454684670067:besthit_sum=476.9:bitscore_avg=191.4:bitscore_max=211.0:bitscore_min=167.0:bitscore_std=16.379865689315036:bitscore_sum=957.0:capture_class_counter=c__Clostridia--1||c__Gammaproteobacteria--3||c__Magnetococcia--1||c__Polyangia--2:capture_domain_counter=d__Bacteria--7:capture_family_counter=f__Acutalibacteraceae--1||f__Burkholderiaceae--3||f__JAEUJZ01--2||f__Magnetaquicoccaceae--1:capture_genus_counter=g__Acutalibacter--1||g__Alicycliphilus--1||g__HCHbin5--1||g__Hydrogenophaga--1||g__JAGNNG01--2||g__Variovorax--1:capture_order_counter=o__Burkholderiales--3||o__Magnetococcales--1||o__Oscillospirales--1||o__Palsa-1104--2:capture_phylum_counter=p__Firmicutes_A--1||p__Myxococcota--2||p__Proteobacteria--4:capture_species_counter=s__Acutalibacter sp910587995--1||s__Alicycliphilus denitrificans--1||s__HCHbin5 sp002753505--1||s__Hydrogenophaga sp018993155--1||s__JAGNNG01 sp016794465--2||s__Variovorax sp003019815--1:evalue_avg=1.464000034745482e-54:evalue_max=7.32e-54:evalue_min=1.98e-70:evalue_std=3.2736034996363785e-54:evalue_sum=7.320000173727409e-54:gapopen_avg=0.2:gapopen_max=1.0:gapopen_min=0.0:gapopen_std=0.44721359549995804:gapopen_sum=1.0:gtdb_class_counter=c__Gammaproteobacteria--5:gtdb_domain_counter=d__Bacteria--5:gtdb_family_counter=f__Burkholderiaceae--5:gtdb_genus_counter=g__Comamonas--4||g__Ottowia--1:gtdb_order_counter=o__Burkholderiales--5:gtdb_phylum_counter=p__Proteobacteria--5:gtdb_species_counter=s__Comamonas aquatica--1||s__Comamonas jiangduensis--1||s__Comamonas kerstersii--1||s__Comamonas sp014836675--1||s__Ottowia sp004299095--1:heptad_counter=MCP-40H--12:lbd_counter=:lca_tree=f__Burkholderiaceae:length_avg=121.8:length_max=132.0:length_min=106.0:length_std=10.473776778220929:length_sum=609.0:mismatch_avg=5.2:mismatch_max=9.0:mismatch_min=1.0:mismatch_std=3.492849839314596:mismatch_sum=26.0:name=N190086:qcovhsp_avg=99.4:qcovhsp_max=100.0:qcovhsp_min=97.0:qcovhsp_std=1.3416407864998738:qcovhsp_sum=497.0:qend_avg=121.6:qend_max=132.0:qend_min=106.0:qend_std=10.597169433391164:qend_sum=608.0:qstart_avg=1.0:qstart_max=1.0:qstart_min=1.0:qstart_std=0.0:qstart_sum=5.0:ref_name_counter=GB_GCA_001724785.1_protein.faa_MEDL01000035.1_7@PF00015_full_PFAM.555.745--1||GB_GCA_003755025.1_protein.faa_RJVL01000005.1_138@PF00015_full_PFAM.532.745--1||GB_GCA_013693755.1_protein.faa_CP059256.1_675@PF00015_full_PFAM.562.751--1||GB_GCA_016185015.1_protein.faa_JACPOI010000001.1_49@PF00015_full_PFAM.556.740--1||RS_GCF_019195435.1_protein.faa_NZ_CP078069.1_1@PF00015_full_PFAM.289.475--1:scovhsp_avg=63.379999999999995:scovhsp_max=68.3:scovhsp_min=55.8:scovhsp_std=5.104605763425812:scovhsp_sum=316.9:send_avg=138.8:send_max=164.0:send_min=123.0:send_std=15.610893632332518:send_sum=694.0:sstart_avg=18.0:sstart_max=59.0:sstart_min=5.0:sstart_std=23.130067012440755:sstart_sum=90.0],((f294737d-2d8e-4b63-b369-61c83a0d0242_5@MCPsignal.70.253:0.00397526[&&NHX:Sample=rhiztom2:Type=capture:besthit=98.9:bitscore=289.0:capture_class=c__Gammaproteobacteria:capture_domain=d__Bacteria:capture_family=f__Burkholderiaceae:capture_genus=g__Acidovorax:capture_order=o__Burkholderiales:capture_phylum=p__Proteobacteria:capture_species=s__Acidovorax sp001411535:evalue=3.72e-100:gapopen=0.0:heptad=MCP-40H:length=183.0:mismatch=2.0:qcovhsp=100.0:qend=183.0:qstart=1.0:ref_name=RS_GCF_001428665.1_protein.faa_NZ_LMIJ01000030.1_55@PF00015_full_PFAM.543.753:scovhsp=87.1:send=183.0:sstart=1.0],(((98c21425-a22b-571d-8006-357ec61a4cea_3@MCPsignal.22.73:5e-09[&&NHX:Sample=rhiztom2:Type=capture:capture_class=c__Gammaproteobacteria:capture_domain=d__Bacteria:capture_family=f__Burkholderiaceae:capture_genus=g__Acidovorax:capture_order=o__Burkholderiales:capture_phylum=p__Proteobacteria:capture_species=s__Acidovorax sp001411535:heptad=MCP-40H],(((04bb35ce-31f8-444f-9e06-a292d59fa939_1@MCPsignal.161.342:0.0371159[&&NHX:Sample=rhiztom1:Type=capture:besthit=92.3:bitscore=259.0:capture_class=c__Clostridia:capture_domain=d__Bacteria:capture_family=f__Lachnospiraceae:capture_genus=g__CAG-590:capture_order=o__Lachnospirales:capture_phylum=p__Firmicutes_A:capture_species=s__CAG-590 sp900544905:evalue=1.27e-88:gapopen=1.0:heptad=MCP-44H:length=182.0:mismatch=13.0:qcovhsp=100.0:qend=181.0:qstart=1.0:ref_name=RS_GCF_001428665.1_protein.faa_NZ_LMIJ01000030.1_55@PF00015_full_PFAM.543.753:scovhsp=86.7:send=183.0:sstart=2.0],be84d068-ff72-5c2e-8d69-b085767a941e_2@MCPsignal.77.260:0.00399212[&&NHX:Sample=rhiztom1:Type=capture:besthit=98.9:bitscore=288.0:capture_class=c__Gammaproteobacteria:capture_domain=d__Bacteria:capture_family=f__Burkholderiaceae:capture_genus=g__Acidovorax:capture_order=o__Burkholderiales:capture_phylum=p__Proteobacteria:capture_species=s__Acidovorax sp001411535:evalue=7.5e-100:gapopen=0.0:heptad=MCP-40H:length=183.0:mismatch=2.0:qcovhsp=100.0:qend=183.0:qstart=1.0:ref_name=RS_GCF_001428665.1_protein.faa_NZ_LMIJ01000030.1_55@PF00015_full_PFAM.543.753:scovhsp=87.1:send=183.0:sstart=1.0])0:5e-09[&&NHX:Sample_counter=rhiztom1--2:Type_counter=capture--2:besthit_avg=95.6:besthit_max=98.9:besthit_min=92.3:besthit_std=4.6669047558312196:besthit_sum=191.2:bitscore_avg=273.5:bitscore_max=288.0:bitscore_min=259.0:bitscore_std=20.506096654409877:bitscore_sum=547.0:capture_class_counter=c__Clostridia--1||c__Gammaproteobacteria--1:capture_domain_counter=d__Bacteria--2:capture_family_counter=f__Burkholderiaceae--1||f__Lachnospiraceae--1:capture_genus_counter=g__Acidovorax--1||g__CAG-590--1:capture_order_counter=o__Burkholderiales--1||o__Lachnospirales--1:capture_phylum_counter=p__Firmicutes_A--1||p__Proteobacteria--1:capture_species_counter=s__Acidovorax sp001411535--1||s__CAG-590 sp900544905--1:evalue_avg=6.3500000000375e-89:evalue_max=1.27e-88:evalue_min=7.5e-100:evalue_std=8.98025612101612e-89:evalue_sum=1.2700000000075e-88:gapopen_avg=0.5:gapopen_max=1.0:gapopen_min=0.0:gapopen_std=0.7071067811865476:gapopen_sum=1.0:gtdb_class_counter=:gtdb_domain_counter=:gtdb_family_counter=:gtdb_genus_counter=:gtdb_order_counter=:gtdb_phylum_counter=:gtdb_species_counter=:heptad_counter=MCP-40H--1||MCP-44H--1:lbd_counter=:length_avg=182.5:length_max=183.0:length_min=182.0:length_std=0.7071067811865476:length_sum=365.0:mismatch_avg=7.5:mismatch_max=13.0:mismatch_min=2.0:mismatch_std=7.7781745930520225:mismatch_sum=15.0:name=N190091:qcovhsp_avg=100.0:qcovhsp_max=100.0:qcovhsp_min=100.0:qcovhsp_std=0.0:qcovhsp_sum=200.0:qend_avg=182.0:qend_max=183.0:qend_min=181.0:qend_std=1.4142135623730951:qend_sum=364.0:qstart_avg=1.0:qstart_max=1.0:qstart_min=1.0:qstart_std=0.0:qstart_sum=2.0:ref_name_counter=RS_GCF_001428665.1_protein.faa_NZ_LMIJ01000030.1_55@PF00015_full_PFAM.543.753--2:scovhsp_avg=86.9:scovhsp_max=87.1:scovhsp_min=86.7:scovhsp_std=0.282842712474613:scovhsp_sum=173.8:send_avg=183.0:send_max=183.0:send_min=183.0:send_std=0.0:send_sum=366.0:sstart_avg=1.5:sstart_max=2.0:sstart_min=1.0:sstart_std=0.7071067811865476:sstart_sum=3.0],((((0671cc5b-ad8e-4489-ad32-ce9f24020d52_2@MCPsignal.43.199:5e-09[&&NHX:Sample=rhiztom3:Type=capture:besthit=98.7:bitscore=249.0:capture_class=c__Gammaproteobacteria:capture_domain=d__Bacteria:capture_family=f__Burkholderiaceae:capture_genus=g__Acidovorax:capture_order=o__Burkholderiales:capture_phylum=p__Proteobacteria:capture_species=s__Acidovorax sp001428665:evalue=2.25e-85:gapopen=0.0:heptad=MCP-40H:length=156.0:mismatch=2.0:qcovhsp=100.0:qend=156.0:qstart=1.0:ref_name=RS_GCF_006716905.1_protein.faa_NZ_VFPV01000002.1_847@PF00015_full_PFAM.560.751:scovhsp=81.7:send=165.0:sstart=10.0],(864de4c0-4fd1-4c47-91ce-31c7a8bf7fcb_3@MCPsignal.84.205:0.0817425[&&NHX:Sample=rhizpot1:Type=capture:besthit=95.0:bitscore=168.0:capture_class=c__Gammaproteobacteria:capture_domain=d__Bacteria:capture_family=f__Burkholderiaceae:capture_genus=g__Variovorax:capture_order=o__Burkholderiales:capture_phylum=p__Proteobacteria:capture_species=s__Variovorax sp900106655:evalue=1.73e-53:gapopen=1.0:heptad=MCP-40H:length=121.0:mismatch=5.0:qcovhsp=100.0:qend=121.0:qstart=1.0:ref_name=RS_GCF_000688255.1_protein.faa_NZ_JHYS01000004.1_220@PF00015_full_PFAM.544.754:scovhsp=57.1:send=122.0:sstart=3.0],k127_116081_3@MCPsignal.19.179:0.00871649)0.61:0.00136155[&&NHX:Sample_counter=rhizpot1--1:Type_counter=capture--1:besthit_avg=95.0:besthit_max=95.0:besthit_min=95.0:besthit_std=0:besthit_sum=95.0:bitscore_avg=168.0:bitscore_max=168.0:bitscore_min=168.0:bitscore_std=0:bitscore_sum=168.0:capture_class_counter=c__Gammaproteobacteria--1:capture_domain_counter=d__Bacteria--1:capture_family_counter=f__Burkholderiaceae--1:capture_genus_counter=g__Variovorax--1:capture_order_counter=o__Burkholderiales--1:capture_phylum_counter=p__Proteobacteria--1:capture_species_counter=s__Variovorax sp900106655--1:evalue_avg=1.73e-53:evalue_max=1.73e-53:evalue_min=1.73e-53:evalue_std=0:evalue_sum=1.73e-53:gapopen_avg=1.0:gapopen_max=1.0:gapopen_min=1.0:gapopen_std=0:gapopen_sum=1.0:gtdb_class_counter=:gtdb_domain_counter=:gtdb_family_counter=:gtdb_genus_counter=:gtdb_order_counter=:gtdb_phylum_counter=:gtdb_species_counter=:heptad_counter=MCP-40H--1:lbd_counter=:length_avg=121.0:length_max=121.0:length_min=121.0:length_std=0:length_sum=121.0:mismatch_avg=5.0:mismatch_max=5.0:mismatch_min=5.0:mismatch_std=0:mismatch_sum=5.0:name=N190095:qcovhsp_avg=100.0:qcovhsp_max=100.0:qcovhsp_min=100.0:qcovhsp_std=0:qcovhsp_sum=100.0:qend_avg=121.0:qend_max=121.0:qend_min=121.0:qend_std=0:qend_sum=121.0:qstart_avg=1.0:qstart_max=1.0:qstart_min=1.0:qstart_std=0:qstart_sum=1.0:ref_name_counter=RS_GCF_000688255.1_protein.faa_NZ_JHYS01000004.1_220@PF00015_full_PFAM.544.754--1:scovhsp_avg=57.1:scovhsp_max=57.1:scovhsp_min=57.1:scovhsp_std=0:scovhsp_sum=57.1:send_avg=122.0:send_max=122.0:send_min=122.0:send_std=0:send_sum=122.0:sstart_avg=3.0:sstart_max=3.0:sstart_min=3.0:sstart_std=0:sstart_sum=3.0])0:6e-09[&&NHX:Sample_counter=rhizpot1--1||rhiztom3--1:Type_counter=capture--2:besthit_avg=96.85:besthit_max=98.7:besthit_min=95.0:besthit_std=2.616295090390228:besthit_sum=193.7:bitscore_avg=208.5:bitscore_max=249.0:bitscore_min=168.0:bitscore_std=57.27564927611035:bitscore_sum=417.0:capture_class_counter=c__Gammaproteobacteria--2:capture_domain_counter=d__Bacteria--2:capture_family_counter=f__Burkholderiaceae--2:capture_genus_counter=g__Acidovorax--1||g__Variovorax--1:capture_order_counter=o__Burkholderiales--2:capture_phylum_counter=p__Proteobacteria--2:capture_species_counter=s__Acidovorax sp001428665--1||s__Variovorax sp900106655--1:evalue_avg=8.65e-54:evalue_max=1.73e-53:evalue_min=2.25e-85:evalue_std=1.2232947314527271e-53:evalue_sum=1.73e-53:gapopen_avg=0.5:gapopen_max=1.0:gapopen_min=0.0:gapopen_std=0.7071067811865476:gapopen_sum=1.0:gtdb_class_counter=:gtdb_domain_counter=:gtdb_family_counter=:gtdb_genus_counter=:gtdb_order_counter=:gtdb_phylum_counter=:gtdb_species_counter=:heptad_counter=MCP-40H--2:lbd_counter=:length_avg=138.5:length_max=156.0:length_min=121.0:length_std=24.748737341529164:length_sum=277.0:mismatch_avg=3.5:mismatch_max=5.0:mismatch_min=2.0:mismatch_std=2.1213203435596424:mismatch_sum=7.0:name=N190096:qcovhsp_avg=100.0:qcovhsp_max=100.0:qcovhsp_min=100.0:qcovhsp_std=0.0:qcovhsp_sum=200.0:qend_avg=138.5:qend_max=156.0:qend_min=121.0:qend_std=24.748737341529164:qend_sum=277.0:qstart_avg=1.0:qstart_max=1.0:qstart_min=1.0:qstart_std=0.0:qstart_sum=2.0:ref_name_counter=RS_GCF_000688255.1_protein.faa_NZ_JHYS01000004.1_220@PF00015_full_PFAM.544.754--1||RS_GCF_006716905.1_protein.faa_NZ_VFPV01000002.1_847@PF00015_full_PFAM.560.751--1:scovhsp_avg=69.4:scovhsp_max=81.7:scovhsp_min=57.1:scovhsp_std=17.39482681718907:scovhsp_sum=138.8:send_avg=143.5:send_max=165.0:send_min=122.0:send_std=30.405591591021544:send_sum=287.0:sstart_avg=6.5:sstart_max=10.0:sstart_min=3.0:sstart_std=4.949747468305833:sstart_sum=13.0],866fb6f9-b574-5f41-9469-ab7a854b5277_6@MCPsignal.19.164:5e-09[&&NHX:Sample=rhiztom1:Type=capture:besthit=93.1:bitscore=236.0:capture_class=c__Gammaproteobacteria:capture_domain=d__Bacteria:capture_family=f__Burkholderiaceae:capture_genus=g__Acidovorax:capture_order=o__Burkholderiales:capture_phylum=p__Proteobacteria:capture_species=s__Acidovorax sp001428665:evalue=4.52e-80:gapopen=0.0:heptad=MCP-40H:length=145.0:mismatch=10.0:qcovhsp=100.0:qend=145.0:qstart=1.0:ref_name=RS_GCF_014207855.1_protein.faa_NZ_JACHKZ010000005.1_18@PF00015_full_PFAM.552.744:scovhsp=75.5:send=166.0:sstart=22.0])0.871:0.00756284[&&NHX:Sample_counter=rhizpot1--1||rhiztom1--1||rhiztom3--1:Type_counter=capture--3:besthit_avg=95.59999999999998:besthit_max=98.7:besthit_min=93.1:besthit_std=2.8478061731796327:besthit_sum=286.79999999999995:bitscore_avg=217.66666666666666:bitscore_max=249.0:bitscore_min=168.0:bitscore_std=43.500957843860554:bitscore_sum=653.0:capture_class_counter=c__Gammaproteobacteria--3:capture_domain_counter=d__Bacteria--3:capture_family_counter=f__Burkholderiaceae--3:capture_genus_counter=g__Acidovorax--2||g__Variovorax--1:capture_order_counter=o__Burkholderiales--3:capture_phylum_counter=p__Proteobacteria--3:capture_species_counter=s__Acidovorax sp001428665--2||s__Variovorax sp900106655--1:evalue_avg=5.766666666666667e-54:evalue_max=1.73e-53:evalue_min=2.25e-85:evalue_std=9.988159656980527e-54:evalue_sum=1.73e-53:gapopen_avg=0.3333333333333333:gapopen_max=1.0:gapopen_min=0.0:gapopen_std=0.5773502691896258:gapopen_sum=1.0:gtdb_class_counter=:gtdb_domain_counter=:gtdb_family_counter=:gtdb_genus_counter=:gtdb_order_counter=:gtdb_phylum_counter=:gtdb_species_counter=:heptad_counter=MCP-40H--3:lbd_counter=:length_avg=140.66666666666666:length_max=156.0:length_min=121.0:length_std=17.897858344878397:length_sum=422.0:mismatch_avg=5.666666666666667:mismatch_max=10.0:mismatch_min=2.0:mismatch_std=4.041451884327381:mismatch_sum=17.0:name=N190098:qcovhsp_avg=100.0:qcovhsp_max=100.0:qcovhsp_min=100.0:qcovhsp_std=0.0:qcovhsp_sum=300.0:qend_avg=140.66666666666666:qend_max=156.0:qend_min=121.0:qend_std=17.897858344878397:qend_sum=422.0:qstart_avg=1.0:qstart_max=1.0:qstart_min=1.0:qstart_std=0.0:qstart_sum=3.0:ref_name_counter=RS_GCF_000688255.1_protein.faa_NZ_JHYS01000004.1_220@PF00015_full_PFAM.544.754--1||RS_GCF_006716905.1_protein.faa_NZ_VFPV01000002.1_847@PF00015_full_PFAM.560.751--1||RS_GCF_014207855.1_protein.faa_NZ_JACHKZ010000005.1_18@PF00015_full_PFAM.552.744--1:scovhsp_avg=71.43333333333334:scovhsp_max=81.7:scovhsp_min=57.1:scovhsp_std=12.794269550596992:scovhsp_sum=214.3:send_avg=151.0:send_max=166.0:send_min=122.0:send_std=25.11971337416094:send_sum=453.0:sstart_avg=11.666666666666666:sstart_max=22.0:sstart_min=3.0:sstart_std=9.60902353693305:sstart_sum=35.0],9d0dc466-d880-437e-8af2-316e7428f979_5@MCPsignal.50.232:0.000752954[&&NHX:Sample=rhiztom1:Type=capture:besthit=99.4:bitscore=289.0:capture_class=c__Gammaproteobacteria:capture_domain=d__Bacteria:capture_family=f__Burkholderiaceae:capture_genus=g__Acidovorax:capture_order=o__Burkholderiales:capture_phylum=p__Proteobacteria:capture_species=s__Acidovorax sp001411535:evalue=2.35e-100:gapopen=0.0:heptad=MCP-40H:length=181.0:mismatch=1.0:qcovhsp=99.5:qend=182.0:qstart=2.0:ref_name=RS_GCF_014207955.1_protein.faa_NZ_JACHLK010000004.1_252@PF00015_full_PFAM.545.753:scovhsp=87.0:send=181.0:sstart=1.0])0.784:0.00363713[&&NHX:Sample_counter=rhizpot1--1||rhiztom1--2||rhiztom3--1:Type_counter=capture--4:besthit_avg=96.55000000000001:besthit_max=99.4:besthit_min=93.1:besthit_std=3.002776492958924:besthit_sum=386.20000000000005:bitscore_avg=235.5:bitscore_max=289.0:bitscore_min=168.0:bitscore_std=50.33554079044613:bitscore_sum=942.0:capture_class_counter=c__Gammaproteobacteria--4:capture_domain_counter=d__Bacteria--4:capture_family_counter=f__Burkholderiaceae--4:capture_genus_counter=g__Acidovorax--3||g__Variovorax--1:capture_order_counter=o__Burkholderiales--4:capture_phylum_counter=p__Proteobacteria--4:capture_species_counter=s__Acidovorax sp001411535--1||s__Acidovorax sp001428665--2||s__Variovorax sp900106655--1:evalue_avg=4.325e-54:evalue_max=1.73e-53:evalue_min=2.35e-100:evalue_std=8.65e-54:evalue_sum=1.73e-53:gapopen_avg=0.25:gapopen_max=1.0:gapopen_min=0.0:gapopen_std=0.5:gapopen_sum=1.0:gtdb_class_counter=:gtdb_domain_counter=:gtdb_family_counter=:gtdb_genus_counter=:gtdb_order_counter=:gtdb_phylum_counter=:gtdb_species_counter=:heptad_counter=MCP-40H--4:lbd_counter=:length_avg=150.75:length_max=181.0:length_min=121.0:length_std=24.904818810824544:length_sum=603.0:mismatch_avg=4.5:mismatch_max=10.0:mismatch_min=1.0:mismatch_std=4.041451884327381:mismatch_sum=18.0:name=N190100:qcovhsp_avg=99.875:qcovhsp_max=100.0:qcovhsp_min=99.5:qcovhsp_std=0.25:qcovhsp_sum=399.5:qend_avg=151.0:qend_max=182.0:qend_min=121.0:qend_std=25.311394008759507:qend_sum=604.0:qstart_avg=1.25:qstart_max=2.0:qstart_min=1.0:qstart_std=0.5:qstart_sum=5.0:ref_name_counter=RS_GCF_000688255.1_protein.faa_NZ_JHYS01000004.1_220@PF00015_full_PFAM.544.754--1||RS_GCF_006716905.1_protein.faa_NZ_VFPV01000002.1_847@PF00015_full_PFAM.560.751--1||RS_GCF_014207855.1_protein.faa_NZ_JACHKZ010000005.1_18@PF00015_full_PFAM.552.744--1||RS_GCF_014207955.1_protein.faa_NZ_JACHLK010000004.1_252@PF00015_full_PFAM.545.753--1:scovhsp_avg=75.32499999999999:scovhsp_max=87.0:scovhsp_min=57.1:scovhsp_std=13.027247087035184:scovhsp_sum=301.29999999999995:send_avg=158.5:send_max=181.0:send_min=122.0:send_std=25.409971795865232:send_sum=634.0:sstart_avg=9.0:sstart_max=22.0:sstart_min=1.0:sstart_std=9.486832980505138:sstart_sum=36.0],(((36e1c665-6e33-4c34-9d8c-ae4eb2611f1d_3@MCPsignal.45.228:0.00397832[&&NHX:Sample=rhiztom2:Type=capture:besthit=98.9:bitscore=288.0:capture_class=c__Gammaproteobacteria:capture_domain=d__Bacteria:capture_family=f__Burkholderiaceae:capture_genus=g__Acidovorax:capture_order=o__Burkholderiales:capture_phylum=p__Proteobacteria:capture_species=s__Acidovorax sp001411535:evalue=7.5e-100:gapopen=0.0:heptad=MCP-40H:length=183.0:mismatch=2.0:qcovhsp=100.0:qend=183.0:qstart=1.0:ref_name=RS_GCF_001428665.1_protein.faa_NZ_LMIJ01000030.1_55@PF00015_full_PFAM.543.753:scovhsp=87.1:send=183.0:sstart=1.0],(((RS_GCF_014207855.1_protein.faa_NZ_JACHKZ010000005.1_18@PF00015_full_PFAM.552.744:0.00769736[&&NHX:Type=GTDB:gtdb_class=c__Gammaproteobacteria:gtdb_domain=d__Bacteria:gtdb_family=f__Burkholderiaceae:gtdb_genus=g__Comamonas:gtdb_order=o__Burkholderiales:gtdb_phylum=p__Proteobacteria:gtdb_species=s__Comamonas odontotermitis:heptad=MCP-40H:species=d__Bacteria_p__Proteobacteria_c__Gammaproteobacteria_o__Burkholderiales_f__Burkholderiaceae_g__Comamonas_s__Comamonas odontotermitis],(((RS_GCF_014076495.1_protein.faa_NZ_CP043575.1_1438@PF00015_full_PFAM.531.746:5e-09[&&NHX:Type=GTDB:gtdb_class=c__Gammaproteobacteria:gtdb_domain=d__Bacteria:gtdb_family=f__Burkholderiaceae:gtdb_genus=g__Comamonas:gtdb_order=o__Burkholderiales:gtdb_phylum=p__Proteobacteria:gtdb_species=s__Comamonas koreensis:heptad=MCP-40H:species=d__Bacteria_p__Proteobacteria_c__Gammaproteobacteria_o__Burkholderiales_f__Burkholderiaceae_g__Comamonas_s__Comamonas koreensis],GB_GCA_002472915.1_protein.faa_DKSY01000003.1_616@PF00015_full_PFAM.535.746:6e-09[&&NHX:Type=GTDB:gtdb_class=c__Gammaproteobacteria:gtdb_domain=d__Bacteria:gtdb_family=f__Burkholderiaceae:gtdb_genus=g__Comamonas:gtdb_order=o__Burkholderiales:gtdb_phylum=p__Proteobacteria:gtdb_species=s__Comamonas sp002472915:heptad=MCP-40H:species=d__Bacteria_p__Proteobacteria_c__Gammaproteobacteria_o__Burkholderiales_f__Burkholderiaceae_g__Comamonas_s__Comamonas sp002472915])0:5e-09[&&NHX:Sample_counter=:Type_counter=GTDB--2:capture_class_counter=:capture_domain_counter=:capture_family_counter=:capture_genus_counter=:capture_order_counter=:capture_phylum_counter=:capture_species_counter=:evoltype=D:gtdb_class_counter=c__Gammaproteobacteria--2:gtdb_domain_counter=d__Bacteria--2:gtdb_family_counter=f__Burkholderiaceae--2:gtdb_genus_counter=g__Comamonas--2:gtdb_order_counter=o__Burkholderiales--2:gtdb_phylum_counter=p__Proteobacteria--2:gtdb_species_counter=s__Comamonas koreensis--1||s__Comamonas sp002472915--1:heptad_counter=MCP-40H--2:lbd_counter=:lca=d__Bacteria:lca_tree=g__Comamonas:name=N190105:ref_name_counter=],21f9cf32-a439-5bef-b1c1-333b7981c1cc_4@MCPsignal.227.295:0.0235319[&&NHX:Sample=rhizpot1:Type=capture:capture_class=c__Gammaproteobacteria:capture_domain=d__Bacteria:capture_family=f__Burkholderiaceae:capture_genus=g__Ramlibacter:capture_order=o__Burkholderiales:capture_phylum=p__Proteobacteria:capture_species=s__Ramlibacter soli:heptad=MCP-40H])0:5e-09[&&NHX:Sample_counter=rhizpot1--1:Type_counter=GTDB--2||capture--1:capture_class_counter=c__Gammaproteobacteria--1:capture_domain_counter=d__Bacteria--1:capture_family_counter=f__Burkholderiaceae--1:capture_genus_counter=g__Ramlibacter--1:capture_order_counter=o__Burkholderiales--1:capture_phylum_counter=p__Proteobacteria--1:capture_species_counter=s__Ramlibacter soli--1:gtdb_class_counter=c__Gammaproteobacteria--2:gtdb_domain_counter=d__Bacteria--2:gtdb_family_counter=f__Burkholderiaceae--2:gtdb_genus_counter=g__Comamonas--2:gtdb_order_counter=o__Burkholderiales--2:gtdb_phylum_counter=p__Proteobacteria--2:gtdb_species_counter=s__Comamonas koreensis--1||s__Comamonas sp002472915--1:heptad_counter=MCP-40H--3:lbd_counter=:lca_tree=g__Comamonas:name=N190107:ref_name_counter=],(RS_GCF_014109725.1_protein.faa_NZ_CP058554.1_1364@PF00015_full_PFAM.531.746:0.0032582[&&NHX:Type=GTDB:gtdb_class=c__Gammaproteobacteria:gtdb_domain=d__Bacteria:gtdb_family=f__Burkholderiaceae:gtdb_genus=g__Comamonas:gtdb_order=o__Burkholderiales:gtdb_phylum=p__Proteobacteria:gtdb_species=s__Comamonas piscis:heptad=MCP-40H:species=d__Bacteria_p__Proteobacteria_c__Gammaproteobacteria_o__Burkholderiales_f__Burkholderiaceae_g__Comamonas_s__Comamonas piscis],RS_GCF_004364775.1_protein.faa_NZ_SOAL01000003.1_16@PF00015_full_PFAM.535.746:0.00677886[&&NHX:Type=GTDB:gtdb_class=c__Gammaproteobacteria:gtdb_domain=d__Bacteria:gtdb_family=f__Burkholderiaceae:gtdb_genus=g__Comamonas:gtdb_order=o__Burkholderiales:gtdb_phylum=p__Proteobacteria:gtdb_species=s__Comamonas sp004364775:heptad=MCP-40H:species=d__Bacteria_p__Proteobacteria_c__Gammaproteobacteria_o__Burkholderiales_f__Burkholderiaceae_g__Comamonas_s__Comamonas sp004364775])0.827:0.00338611[&&NHX:Sample_counter=:Type_counter=GTDB--2:capture_class_counter=:capture_domain_counter=:capture_family_counter=:capture_genus_counter=:capture_order_counter=:capture_phylum_counter=:capture_species_counter=:evoltype=D:gtdb_class_counter=c__Gammaproteobacteria--2:gtdb_domain_counter=d__Bacteria--2:gtdb_family_counter=f__Burkholderiaceae--2:gtdb_genus_counter=g__Comamonas--2:gtdb_order_counter=o__Burkholderiales--2:gtdb_phylum_counter=p__Proteobacteria--2:gtdb_species_counter=s__Comamonas piscis--1||s__Comamonas sp004364775--1:heptad_counter=MCP-40H--2:lbd_counter=:lca=d__Bacteria:lca_tree=g__Comamonas:name=N190110:ref_name_counter=])0.893:0.0128129[&&NHX:Sample_counter=rhizpot1--1:Type_counter=GTDB--4||capture--1:capture_class_counter=c__Gammaproteobacteria--1:capture_domain_counter=d__Bacteria--1:capture_family_counter=f__Burkholderiaceae--1:capture_genus_counter=g__Ramlibacter--1:capture_order_counter=o__Burkholderiales--1:capture_phylum_counter=p__Proteobacteria--1:capture_species_counter=s__Ramlibacter soli--1:gtdb_class_counter=c__Gammaproteobacteria--4:gtdb_domain_counter=d__Bacteria--4:gtdb_family_counter=f__Burkholderiaceae--4:gtdb_genus_counter=g__Comamonas--4:gtdb_order_counter=o__Burkholderiales--4:gtdb_phylum_counter=p__Proteobacteria--4:gtdb_species_counter=s__Comamonas koreensis--1||s__Comamonas piscis--1||s__Comamonas sp002472915--1||s__Comamonas sp004364775--1:heptad_counter=MCP-40H--5:lbd_counter=:lca_tree=g__Comamonas:name=N190111:ref_name_counter=])0.997:0.0513916[&&NHX:Sample_counter=rhizpot1--1:Type_counter=GTDB--5||capture--1:capture_class_counter=c__Gammaproteobacteria--1:capture_domain_counter=d__Bacteria--1:capture_family_counter=f__Burkholderiaceae--1:capture_genus_counter=g__Ramlibacter--1:capture_order_counter=o__Burkholderiales--1:capture_phylum_counter=p__Proteobacteria--1:capture_species_counter=s__Ramlibacter soli--1:gtdb_class_counter=c__Gammaproteobacteria--5:gtdb_domain_counter=d__Bacteria--5:gtdb_family_counter=f__Burkholderiaceae--5:gtdb_genus_counter=g__Comamonas--5:gtdb_order_counter=o__Burkholderiales--5:gtdb_phylum_counter=p__Proteobacteria--5:gtdb_species_counter=s__Comamonas koreensis--1||s__Comamonas odontotermitis--1||s__Comamonas piscis--1||s__Comamonas sp002472915--1||s__Comamonas sp004364775--1:heptad_counter=MCP-40H--6:lbd_counter=:lca_tree=g__Comamonas:name=N190112:ref_name_counter=],(786faede-3738-4cbb-ad37-290d66650d5c_6@MCPsignal.398.554:5e-09[&&NHX:Sample=rhizpot1:Type=capture:besthit=99.4:bitscore=250.0:capture_class=c__Gammaproteobacteria:capture_domain=d__Bacteria:capture_family=f__Burkholderiaceae:capture_genus=g__Acidovorax:capture_order=o__Burkholderiales:capture_phylum=p__Proteobacteria:capture_species=s__Acidovorax sp004210805:evalue=1.23e-85:gapopen=0.0:heptad=MCP-40H:length=156.0:mismatch=1.0:qcovhsp=100.0:qend=156.0:qstart=1.0:ref_name=RS_GCF_003852545.1_protein.faa_NZ_QAJR01000010.1_69@PF00015_full_PFAM.560.754:scovhsp=80.4:send=167.0:sstart=12.0],0ffb8bd4-9d8b-48cf-bbb5-38f8cd74a06f_1@MCPsignal.29.183:0.00509309[&&NHX:Sample=rhizpot3:Type=capture:besthit=92.9:bitscore=246.0:capture_class=c__Gammaproteobacteria:capture_domain=d__Bacteria:capture_family=f__Burkholderiaceae:capture_genus=g__Acidovorax:capture_order=o__Burkholderiales:capture_phylum=p__Proteobacteria:capture_species=s__Acidovorax sp004210805:evalue=5.04e-84:gapopen=1.0:heptad=MCP-40H:length=155.0:mismatch=10.0:qcovhsp=100.0:qend=154.0:qstart=1.0:ref_name=RS_GCF_014207855.1_protein.faa_NZ_JACHKZ010000005.1_18@PF00015_full_PFAM.552.744:scovhsp=80.7:send=166.0:sstart=12.0])0:5e-09[&&NHX:Sample_counter=rhizpot1--1||rhizpot3--1:Type_counter=capture--2:besthit_avg=96.15:besthit_max=99.4:besthit_min=92.9:besthit_std=4.596194077712559:besthit_sum=192.3:bitscore_avg=248.0:bitscore_max=250.0:bitscore_min=246.0:bitscore_std=2.8284271247461903:bitscore_sum=496.0:capture_class_counter=c__Gammaproteobacteria--2:capture_domain_counter=d__Bacteria--2:capture_family_counter=f__Burkholderiaceae--2:capture_genus_counter=g__Acidovorax--2:capture_order_counter=o__Burkholderiales--2:capture_phylum_counter=p__Proteobacteria--2:capture_species_counter=s__Acidovorax sp004210805--2:evalue_avg=2.5815e-84:evalue_max=5.04e-84:evalue_min=1.23e-85:evalue_std=3.476844043094254e-84:evalue_sum=5.163e-84:gapopen_avg=0.5:gapopen_max=1.0:gapopen_min=0.0:gapopen_std=0.7071067811865476:gapopen_sum=1.0:gtdb_class_counter=:gtdb_domain_counter=:gtdb_family_counter=:gtdb_genus_counter=:gtdb_order_counter=:gtdb_phylum_counter=:gtdb_species_counter=:heptad_counter=MCP-40H--2:lbd_counter=:length_avg=155.5:length_max=156.0:length_min=155.0:length_std=0.7071067811865476:length_sum=311.0:mismatch_avg=5.5:mismatch_max=10.0:mismatch_min=1.0:mismatch_std=6.363961030678928:mismatch_sum=11.0:name=N190115:qcovhsp_avg=100.0:qcovhsp_max=100.0:qcovhsp_min=100.0:qcovhsp_std=0.0:qcovhsp_sum=200.0:qend_avg=155.0:qend_max=156.0:qend_min=154.0:qend_std=1.4142135623730951:qend_sum=310.0:qstart_avg=1.0:qstart_max=1.0:qstart_min=1.0:qstart_std=0.0:qstart_sum=2.0:ref_name_counter=RS_GCF_003852545.1_protein.faa_NZ_QAJR01000010.1_69@PF00015_full_PFAM.560.754--1||RS_GCF_014207855.1_protein.faa_NZ_JACHKZ010000005.1_18@PF00015_full_PFAM.552.744--1:scovhsp_avg=80.55000000000001:scovhsp_max=80.7:scovhsp_min=80.4:scovhsp_std=0.21213203435596226:scovhsp_sum=161.10000000000002:send_avg=166.5:send_max=167.0:send_min=166.0:send_std=0.7071067811865476:send_sum=333.0:sstart_avg=12.0:sstart_max=12.0:sstart_min=12.0:sstart_std=0.0:sstart_sum=24.0])0.866:0.00533478[&&NHX:Sample_counter=rhizpot1--2||rhizpot3--1:Type_counter=GTDB--5||capture--3:besthit_avg=96.15:besthit_max=99.4:besthit_min=92.9:besthit_std=4.596194077712559:besthit_sum=192.3:bitscore_avg=248.0:bitscore_max=250.0:bitscore_min=246.0:bitscore_std=2.8284271247461903:bitscore_sum=496.0:capture_class_counter=c__Gammaproteobacteria--3:capture_domain_counter=d__Bacteria--3:capture_family_counter=f__Burkholderiaceae--3:capture_genus_counter=g__Acidovorax--2||g__Ramlibacter--1:capture_order_counter=o__Burkholderiales--3:capture_phylum_counter=p__Proteobacteria--3:capture_species_counter=s__Acidovorax sp004210805--2||s__Ramlibacter soli--1:evalue_avg=2.5815e-84:evalue_max=5.04e-84:evalue_min=1.23e-85:evalue_std=3.476844043094254e-84:evalue_sum=5.163e-84:gapopen_avg=0.5:gapopen_max=1.0:gapopen_min=0.0:gapopen_std=0.7071067811865476:gapopen_sum=1.0:gtdb_class_counter=c__Gammaproteobacteria--5:gtdb_domain_counter=d__Bacteria--5:gtdb_family_counter=f__Burkholderiaceae--5:gtdb_genus_counter=g__Comamonas--5:gtdb_order_counter=o__Burkholderiales--5:gtdb_phylum_counter=p__Proteobacteria--5:gtdb_species_counter=s__Comamonas koreensis--1||s__Comamonas odontotermitis--1||s__Comamonas piscis--1||s__Comamonas sp002472915--1||s__Comamonas sp004364775--1:heptad_counter=MCP-40H--8:lbd_counter=:lca_tree=g__Comamonas:length_avg=155.5:length_max=156.0:length_min=155.0:length_std=0.7071067811865476:length_sum=311.0:mismatch_avg=5.5:mismatch_max=10.0:mismatch_min=1.0:mismatch_std=6.363961030678928:mismatch_sum=11.0:name=N190116:qcovhsp_avg=100.0:qcovhsp_max=100.0:qcovhsp_min=100.0:qcovhsp_std=0.0:qcovhsp_sum=200.0:qend_avg=155.0:qend_max=156.0:qend_min=154.0:qend_std=1.4142135623730951:qend_sum=310.0:qstart_avg=1.0:qstart_max=1.0:qstart_min=1.0:qstart_std=0.0:qstart_sum=2.0:ref_name_counter=RS_GCF_003852545.1_protein.faa_NZ_QAJR01000010.1_69@PF00015_full_PFAM.560.754--1||RS_GCF_014207855.1_protein.faa_NZ_JACHKZ010000005.1_18@PF00015_full_PFAM.552.744--1:scovhsp_avg=80.55000000000001:scovhsp_max=80.7:scovhsp_min=80.4:scovhsp_std=0.21213203435596226:scovhsp_sum=161.10000000000002:send_avg=166.5:send_max=167.0:send_min=166.0:send_std=0.7071067811865476:send_sum=333.0:sstart_avg=12.0:sstart_max=12.0:sstart_min=12.0:sstart_std=0.0:sstart_sum=24.0],RS_GCF_006716905.1_protein.faa_NZ_VFPV01000002.1_847@PF00015_full_PFAM.560.751:5e-09[&&NHX:Type=GTDB:gtdb_class=c__Gammaproteobacteria:gtdb_domain=d__Bacteria:gtdb_family=f__Burkholderiaceae:gtdb_genus=g__Acidovorax:gtdb_order=o__Burkholderiales:gtdb_phylum=p__Proteobacteria:gtdb_species=s__Acidovorax temperans:heptad=MCP-40H:species=d__Bacteria_p__Proteobacteria_c__Gammaproteobacteria_o__Burkholderiales_f__Burkholderiaceae_g__Acidovorax_s__Acidovorax temperans])0.659:0.000909772[&&NHX:Sample_counter=rhizpot1--2||rhizpot3--1:Type_counter=GTDB--6||capture--3:besthit_avg=96.15:besthit_max=99.4:besthit_min=92.9:besthit_std=4.596194077712559:besthit_sum=192.3:bitscore_avg=248.0:bitscore_max=250.0:bitscore_min=246.0:bitscore_std=2.8284271247461903:bitscore_sum=496.0:capture_class_counter=c__Gammaproteobacteria--3:capture_domain_counter=d__Bacteria--3:capture_family_counter=f__Burkholderiaceae--3:capture_genus_counter=g__Acidovorax--2||g__Ramlibacter--1:capture_order_counter=o__Burkholderiales--3:capture_phylum_counter=p__Proteobacteria--3:capture_species_counter=s__Acidovorax sp004210805--2||s__Ramlibacter soli--1:evalue_avg=2.5815e-84:evalue_max=5.04e-84:evalue_min=1.23e-85:evalue_std=3.476844043094254e-84:evalue_sum=5.163e-84:gapopen_avg=0.5:gapopen_max=1.0:gapopen_min=0.0:gapopen_std=0.7071067811865476:gapopen_sum=1.0:gtdb_class_counter=c__Gammaproteobacteria--6:gtdb_domain_counter=d__Bacteria--6:gtdb_family_counter=f__Burkholderiaceae--6:gtdb_genus_counter=g__Acidovorax--1||g__Comamonas--5:gtdb_order_counter=o__Burkholderiales--6:gtdb_phylum_counter=p__Proteobacteria--6:gtdb_species_counter=s__Acidovorax temperans--1||s__Comamonas koreensis--1||s__Comamonas odontotermitis--1||s__Comamonas piscis--1||s__Comamonas sp002472915--1||s__Comamonas sp004364775--1:heptad_counter=MCP-40H--9:lbd_counter=:lca_tree=f__Burkholderiaceae:length_avg=155.5:length_max=156.0:length_min=155.0:length_std=0.7071067811865476:length_sum=311.0:mismatch_avg=5.5:mismatch_max=10.0:mismatch_min=1.0:mismatch_std=6.363961030678928:mismatch_sum=11.0:name=N190118:qcovhsp_avg=100.0:qcovhsp_max=100.0:qcovhsp_min=100.0:qcovhsp_std=0.0:qcovhsp_sum=200.0:qend_avg=155.0:qend_max=156.0:qend_min=154.0:qend_std=1.4142135623730951:qend_sum=310.0:qstart_avg=1.0:qstart_max=1.0:qstart_min=1.0:qstart_std=0.0:qstart_sum=2.0:ref_name_counter=RS_GCF_003852545.1_protein.faa_NZ_QAJR01000010.1_69@PF00015_full_PFAM.560.754--1||RS_GCF_014207855.1_protein.faa_NZ_JACHKZ010000005.1_18@PF00015_full_PFAM.552.744--1:scovhsp_avg=80.55000000000001:scovhsp_max=80.7:scovhsp_min=80.4:scovhsp_std=0.21213203435596226:scovhsp_sum=161.10000000000002:send_avg=166.5:send_max=167.0:send_min=166.0:send_std=0.7071067811865476:send_sum=333.0:sstart_avg=12.0:sstart_max=12.0:sstart_min=12.0:sstart_std=0.0:sstart_sum=24.0])0:5e-09[&&NHX:Sample_counter=rhizpot1--2||rhizpot3--1||rhiztom2--1:Type_counter=GTDB--6||capture--4:besthit_avg=97.06666666666668:besthit_max=99.4:besthit_min=92.9:besthit_std=3.617089069035117:besthit_sum=291.20000000000005:bitscore_avg=261.3333333333333:bitscore_max=288.0:bitscore_min=246.0:bitscore_std=23.180451534284945:bitscore_sum=784.0:capture_class_counter=c__Gammaproteobacteria--4:capture_domain_counter=d__Bacteria--4:capture_family_counter=f__Burkholderiaceae--4:capture_genus_counter=g__Acidovorax--3||g__Ramlibacter--1:capture_order_counter=o__Burkholderiales--4:capture_phylum_counter=p__Proteobacteria--4:capture_species_counter=s__Acidovorax sp001411535--1||s__Acidovorax sp004210805--2||s__Ramlibacter soli--1:evalue_avg=1.7210000000000002e-84:evalue_max=5.04e-84:evalue_min=7.5e-100:evalue_std=2.8749961739104976e-84:evalue_sum=5.163000000000001e-84:gapopen_avg=0.3333333333333333:gapopen_max=1.0:gapopen_min=0.0:gapopen_std=0.5773502691896258:gapopen_sum=1.0:gtdb_class_counter=c__Gammaproteobacteria--6:gtdb_domain_counter=d__Bacteria--6:gtdb_family_counter=f__Burkholderiaceae--6:gtdb_genus_counter=g__Acidovorax--1||g__Comamonas--5:gtdb_order_counter=o__Burkholderiales--6:gtdb_phylum_counter=p__Proteobacteria--6:gtdb_species_counter=s__Acidovorax temperans--1||s__Comamonas koreensis--1||s__Comamonas odontotermitis--1||s__Comamonas piscis--1||s__Comamonas sp002472915--1||s__Comamonas sp004364775--1:heptad_counter=MCP-40H--10:lbd_counter=:lca_tree=f__Burkholderiaceae:length_avg=164.66666666666666:length_max=183.0:length_min=155.0:length_std=15.88500340992514:length_sum=494.0:mismatch_avg=4.333333333333333:mismatch_max=10.0:mismatch_min=1.0:mismatch_std=4.932882862316247:mismatch_sum=13.0:name=N190119:qcovhsp_avg=100.0:qcovhsp_max=100.0:qcovhsp_min=100.0:qcovhsp_std=0.0:qcovhsp_sum=300.0:qend_avg=164.33333333333334:qend_max=183.0:qend_min=154.0:qend_std=16.19670748434179:qend_sum=493.0:qstart_avg=1.0:qstart_max=1.0:qstart_min=1.0:qstart_std=0.0:qstart_sum=3.0:ref_name_counter=RS_GCF_001428665.1_protein.faa_NZ_LMIJ01000030.1_55@PF00015_full_PFAM.543.753--1||RS_GCF_003852545.1_protein.faa_NZ_QAJR01000010.1_69@PF00015_full_PFAM.560.754--1||RS_GCF_014207855.1_protein.faa_NZ_JACHKZ010000005.1_18@PF00015_full_PFAM.552.744--1:scovhsp_avg=82.73333333333333:scovhsp_max=87.1:scovhsp_min=80.4:scovhsp_std=3.7846179904097705:scovhsp_sum=248.20000000000002:send_avg=172.0:send_max=183.0:send_min=166.0:send_std=9.539392014169456:send_sum=516.0:sstart_avg=8.333333333333334:sstart_max=12.0:sstart_min=1.0:sstart_std=6.350852961085883:sstart_sum=25.0],(((1448d16a-eed5-414c-a717-539eaa838695_3@MCPsignal.46.169:0.0198785[&&NHX:Sample=rhiztom3:Type=capture:besthit=98.4:bitscore=211.0:capture_class=c__Gammaproteobacteria:capture_domain=d__Bacteria:capture_family=f__Burkholderiaceae:capture_genus=g__Acidovorax:capture_order=o__Burkholderiales:capture_phylum=p__Proteobacteria:capture_species=s__Acidovorax sp001411535:evalue=9.9e-71:gapopen=0.0:heptad=MCP-40H:length=122.0:mismatch=2.0:qcovhsp=99.2:qend=123.0:qstart=2.0:ref_name=RS_GCF_006716905.1_protein.faa_NZ_VFPV01000002.1_847@PF00015_full_PFAM.560.751:scovhsp=63.9:send=165.0:sstart=44.0],(38053889-528b-4aec-bd5a-ee94f4f99871_2@MCPsignal.451.634:5e-09[&&NHX:Sample=rhiztom2:Type=capture:besthit=98.9:bitscore=283.0:capture_class=c__Gammaproteobacteria:capture_domain=d__Bacteria:capture_family=f__Burkholderiaceae:capture_genus=g__Acidovorax:capture_order=o__Burkholderiales:capture_phylum=p__Proteobacteria:capture_species=s__Acidovorax sp001411535:evalue=5.03e-98:gapopen=1.0:heptad=MCP-40H:length=183.0:mismatch=1.0:qcovhsp=100.0:qend=183.0:qstart=1.0:ref_name=RS_GCF_001428665.1_protein.faa_NZ_LMIJ01000030.1_55@PF00015_full_PFAM.543.753:scovhsp=86.7:send=183.0:sstart=2.0],61fc6245-a1fd-40f6-ab7e-0b508466a2f6_4@MCPsignal.195.376:0.00811951[&&NHX:Sample=rhiztom2:Type=capture:besthit=97.8:bitscore=274.0:capture_class=c__Gammaproteobacteria:capture_domain=d__Bacteria:capture_family=f__Burkholderiaceae:capture_genus=g__Acidovorax:capture_order=o__Burkholderiales:capture_phylum=p__Proteobacteria:capture_species=s__Acidovorax sp001411535:evalue=2.09e-94:gapopen=1.0:heptad=MCP-40H:length=181.0:mismatch=3.0:qcovhsp=100.0:qend=181.0:qstart=1.0:ref_name=RS_GCF_001428665.1_protein.faa_NZ_LMIJ01000030.1_55@PF00015_full_PFAM.543.753:scovhsp=85.7:send=180.0:sstart=1.0])0:5e-09[&&NHX:Sample_counter=rhiztom2--2:Type_counter=capture--2:besthit_avg=98.35:besthit_max=98.9:besthit_min=97.8:besthit_std=0.7778174593052083:besthit_sum=196.7:bitscore_avg=278.5:bitscore_max=283.0:bitscore_min=274.0:bitscore_std=6.363961030678928:bitscore_sum=557.0:capture_class_counter=c__Gammaproteobacteria--2:capture_domain_counter=d__Bacteria--2:capture_family_counter=f__Burkholderiaceae--2:capture_genus_counter=g__Acidovorax--2:capture_order_counter=o__Burkholderiales--2:capture_phylum_counter=p__Proteobacteria--2:capture_species_counter=s__Acidovorax sp001411535--2:evalue_avg=1.0452514999999999e-94:evalue_max=2.09e-94:evalue_min=5.03e-98:evalue_std=1.4774974979689474e-94:evalue_sum=2.0905029999999998e-94:gapopen_avg=1.0:gapopen_max=1.0:gapopen_min=1.0:gapopen_std=0.0:gapopen_sum=2.0:gtdb_class_counter=:gtdb_domain_counter=:gtdb_family_counter=:gtdb_genus_counter=:gtdb_order_counter=:gtdb_phylum_counter=:gtdb_species_counter=:heptad_counter=MCP-40H--2:lbd_counter=:length_avg=182.0:length_max=183.0:length_min=181.0:length_std=1.4142135623730951:length_sum=364.0:mismatch_avg=2.0:mismatch_max=3.0:mismatch_min=1.0:mismatch_std=1.4142135623730951:mismatch_sum=4.0:name=N190123:qcovhsp_avg=100.0:qcovhsp_max=100.0:qcovhsp_min=100.0:qcovhsp_std=0.0:qcovhsp_sum=200.0:qend_avg=182.0:qend_max=183.0:qend_min=181.0:qend_std=1.4142135623730951:qend_sum=364.0:qstart_avg=1.0:qstart_max=1.0:qstart_min=1.0:qstart_std=0.0:qstart_sum=2.0:ref_name_counter=RS_GCF_001428665.1_protein.faa_NZ_LMIJ01000030.1_55@PF00015_full_PFAM.543.753--2:scovhsp_avg=86.2:scovhsp_max=86.7:scovhsp_min=85.7:scovhsp_std=0.7071067811865476:scovhsp_sum=172.4:send_avg=181.5:send_max=183.0:send_min=180.0:send_std=2.1213203435596424:send_sum=363.0:sstart_avg=1.5:sstart_max=2.0:sstart_min=1.0:sstart_std=0.7071067811865476:sstart_sum=3.0])0:5e-09[&&NHX:Sample_counter=rhiztom2--2||rhiztom3--1:Type_counter=capture--3:besthit_avg=98.36666666666667:besthit_max=98.9:besthit_min=97.8:besthit_std=0.5507570547286147:besthit_sum=295.1:bitscore_avg=256.0:bitscore_max=283.0:bitscore_min=211.0:bitscore_std=39.230090491866065:bitscore_sum=768.0:capture_class_counter=c__Gammaproteobacteria--3:capture_domain_counter=d__Bacteria--3:capture_family_counter=f__Burkholderiaceae--3:capture_genus_counter=g__Acidovorax--3:capture_order_counter=o__Burkholderiales--3:capture_phylum_counter=p__Proteobacteria--3:capture_species_counter=s__Acidovorax sp001411535--3:evalue_avg=3.3e-71:evalue_max=9.9e-71:evalue_min=5.03e-98:evalue_std=5.715767664977295e-71:evalue_sum=9.9e-71:gapopen_avg=0.6666666666666666:gapopen_max=1.0:gapopen_min=0.0:gapopen_std=0.5773502691896258:gapopen_sum=2.0:gtdb_class_counter=:gtdb_domain_counter=:gtdb_family_counter=:gtdb_genus_counter=:gtdb_order_counter=:gtdb_phylum_counter=:gtdb_species_counter=:heptad_counter=MCP-40H--3:lbd_counter=:length_avg=162.0:length_max=183.0:length_min=122.0:length_std=34.655446902326915:length_sum=486.0:mismatch_avg=2.0:mismatch_max=3.0:mismatch_min=1.0:mismatch_std=1.0:mismatch_sum=6.0:name=N190124:qcovhsp_avg=99.73333333333333:qcovhsp_max=100.0:qcovhsp_min=99.2:qcovhsp_std=0.461880215351699:qcovhsp_sum=299.2:qend_avg=162.33333333333334:qend_max=183.0:qend_min=123.0:qend_std=34.07834111768548:qend_sum=487.0:qstart_avg=1.3333333333333333:qstart_max=2.0:qstart_min=1.0:qstart_std=0.5773502691896257:qstart_sum=4.0:ref_name_counter=RS_GCF_001428665.1_protein.faa_NZ_LMIJ01000030.1_55@PF00015_full_PFAM.543.753--2||RS_GCF_006716905.1_protein.faa_NZ_VFPV01000002.1_847@PF00015_full_PFAM.560.751--1:scovhsp_avg=78.76666666666667:scovhsp_max=86.7:scovhsp_min=63.9:scovhsp_std=12.884616150019115:scovhsp_sum=236.3:send_avg=176.0:send_max=183.0:send_min=165.0:send_std=9.643650760992955:send_sum=528.0:sstart_avg=15.666666666666666:sstart_max=44.0:sstart_min=1.0:sstart_std=24.54248017893329:sstart_sum=47.0],(2e3e6a82-257e-54fc-ba63-9570d28a96ea_1@MCPsignal.19.143:0.00661266[&&NHX:Sample=rhiztom3:Type=capture:besthit=100.0:bitscore=216.0:capture_class=c__Gammaproteobacteria:capture_domain=d__Bacteria:capture_family=f__Burkholderiaceae:capture_genus=g__Acidovorax:capture_order=o__Burkholderiales:capture_phylum=p__Proteobacteria:capture_species=s__Acidovorax sp001411535:evalue=7.63e-73:gapopen=0.0:heptad=MCP-40H:length=123.0:mismatch=0.0:qcovhsp=99.2:qend=124.0:qstart=2.0:ref_name=RS_GCF_006716905.1_protein.faa_NZ_VFPV01000002.1_847@PF00015_full_PFAM.560.751:scovhsp=64.4:send=165.0:sstart=43.0],((25c42425-41cb-4298-9e0d-ec1cb6af61e2_4@MCPsignal.66.250:0.00403169[&&NHX:Sample=rhiztom3:Type=capture:besthit=98.4:bitscore=281.0:capture_class=c__Gammaproteobacteria:capture_domain=d__Bacteria:capture_family=f__Burkholderiaceae:capture_genus=g__Acidovorax:capture_order=o__Burkholderiales:capture_phylum=p__Proteobacteria:capture_species=s__Acidovorax sp001411535:evalue=3.02e-97:gapopen=1.0:heptad=MCP-40H:length=184.0:mismatch=2.0:qcovhsp=100.0:qend=184.0:qstart=1.0:ref_name=RS_GCF_001428665.1_protein.faa_NZ_LMIJ01000030.1_55@PF00015_full_PFAM.543.753:scovhsp=87.1:send=183.0:sstart=1.0],(a4925859-5c9b-4312-8546-00688022d474_4@MCPsignal.28.207:0.0083552[&&NHX:Sample=rhiztom2:Type=capture:besthit=97.8:bitscore=278.0:capture_class=c__Gammaproteobacteria:capture_domain=d__Bacteria:capture_family=f__Burkholderiaceae:capture_genus=g__Acidovorax:capture_order=o__Burkholderiales:capture_phylum=p__Proteobacteria:capture_species=s__Acidovorax sp001411535:evalue=7.71e-96:gapopen=1.0:heptad=MCP-40H:length=179.0:mismatch=3.0:qcovhsp=100.0:qend=179.0:qstart=1.0:ref_name=RS_GCF_014207955.1_protein.faa_NZ_JACHLK010000004.1_252@PF00015_full_PFAM.545.753:scovhsp=85.6:send=181.0:sstart=4.0],4915e0eb-ed4a-4f83-86d0-54c856e060af_4@MCPsignal.56.239:5e-09[&&NHX:Sample=rhiztom3:Type=capture:besthit=98.9:bitscore=289.0:capture_class=c__Gammaproteobacteria:capture_domain=d__Bacteria:capture_family=f__Burkholderiaceae:capture_genus=g__Acidovorax:capture_order=o__Burkholderiales:capture_phylum=p__Proteobacteria:capture_species=s__Acidovorax sp001411535:evalue=3.72e-100:gapopen=0.0:heptad=MCP-40H:length=183.0:mismatch=2.0:qcovhsp=100.0:qend=183.0:qstart=1.0:ref_name=RS_GCF_001428665.1_protein.faa_NZ_LMIJ01000030.1_55@PF00015_full_PFAM.543.753:scovhsp=87.1:send=183.0:sstart=1.0])0.902:0.00398698[&&NHX:Sample_counter=rhiztom2--1||rhiztom3--1:Type_counter=capture--2:besthit_avg=98.35:besthit_max=98.9:besthit_min=97.8:besthit_std=0.7778174593052083:besthit_sum=196.7:bitscore_avg=283.5:bitscore_max=289.0:bitscore_min=278.0:bitscore_std=7.7781745930520225:bitscore_sum=567.0:capture_class_counter=c__Gammaproteobacteria--2:capture_domain_counter=d__Bacteria--2:capture_family_counter=f__Burkholderiaceae--2:capture_genus_counter=g__Acidovorax--2:capture_order_counter=o__Burkholderiales--2:capture_phylum_counter=p__Proteobacteria--2:capture_species_counter=s__Acidovorax sp001411535--2:evalue_avg=3.855186e-96:evalue_max=7.71e-96:evalue_min=3.72e-100:evalue_std=5.4515302392256804e-96:evalue_sum=7.710372e-96:gapopen_avg=0.5:gapopen_max=1.0:gapopen_min=0.0:gapopen_std=0.7071067811865476:gapopen_sum=1.0:gtdb_class_counter=:gtdb_domain_counter=:gtdb_family_counter=:gtdb_genus_counter=:gtdb_order_counter=:gtdb_phylum_counter=:gtdb_species_counter=:heptad_counter=MCP-40H--2:lbd_counter=:length_avg=181.0:length_max=183.0:length_min=179.0:length_std=2.8284271247461903:length_sum=362.0:mismatch_avg=2.5:mismatch_max=3.0:mismatch_min=2.0:mismatch_std=0.7071067811865476:mismatch_sum=5.0:name=N190129:qcovhsp_avg=100.0:qcovhsp_max=100.0:qcovhsp_min=100.0:qcovhsp_std=0.0:qcovhsp_sum=200.0:qend_avg=181.0:qend_max=183.0:qend_min=179.0:qend_std=2.8284271247461903:qend_sum=362.0:qstart_avg=1.0:qstart_max=1.0:qstart_min=1.0:qstart_std=0.0:qstart_sum=2.0:ref_name_counter=RS_GCF_001428665.1_protein.faa_NZ_LMIJ01000030.1_55@PF00015_full_PFAM.543.753--1||RS_GCF_014207955.1_protein.faa_NZ_JACHLK010000004.1_252@PF00015_full_PFAM.545.753--1:scovhsp_avg=86.35:scovhsp_max=87.1:scovhsp_min=85.6:scovhsp_std=1.0606601717798212:scovhsp_sum=172.7:send_avg=182.0:send_max=183.0:send_min=181.0:send_std=1.4142135623730951:send_sum=364.0:sstart_avg=2.5:sstart_max=4.0:sstart_min=1.0:sstart_std=2.1213203435596424:sstart_sum=5.0])0:5e-09[&&NHX:Sample_counter=rhiztom2--1||rhiztom3--2:Type_counter=capture--3:besthit_avg=98.36666666666667:besthit_max=98.9:besthit_min=97.8:besthit_std=0.5507570547286147:besthit_sum=295.1:bitscore_avg=282.6666666666667:bitscore_max=289.0:bitscore_min=278.0:bitscore_std=5.686240703077327:bitscore_sum=848.0:capture_class_counter=c__Gammaproteobacteria--3:capture_domain_counter=d__Bacteria--3:capture_family_counter=f__Burkholderiaceae--3:capture_genus_counter=g__Acidovorax--3:capture_order_counter=o__Burkholderiales--3:capture_phylum_counter=p__Proteobacteria--3:capture_species_counter=s__Acidovorax sp001411535--3:evalue_avg=2.6707906666666666e-96:evalue_max=7.71e-96:evalue_min=3.72e-100:evalue_std=4.366688435354798e-96:evalue_sum=8.012372e-96:gapopen_avg=0.6666666666666666:gapopen_max=1.0:gapopen_min=0.0:gapopen_std=0.5773502691896258:gapopen_sum=2.0:gtdb_class_counter=:gtdb_domain_counter=:gtdb_family_counter=:gtdb_genus_counter=:gtdb_order_counter=:gtdb_phylum_counter=:gtdb_species_counter=:heptad_counter=MCP-40H--3:lbd_counter=:length_avg=182.0:length_max=184.0:length_min=179.0:length_std=2.6457513110645907:length_sum=546.0:mismatch_avg=2.3333333333333335:mismatch_max=3.0:mismatch_min=2.0:mismatch_std=0.5773502691896258:mismatch_sum=7.0:name=N190130:qcovhsp_avg=100.0:qcovhsp_max=100.0:qcovhsp_min=100.0:qcovhsp_std=0.0:qcovhsp_sum=300.0:qend_avg=182.0:qend_max=184.0:qend_min=179.0:qend_std=2.6457513110645907:qend_sum=546.0:qstart_avg=1.0:qstart_max=1.0:qstart_min=1.0:qstart_std=0.0:qstart_sum=3.0:ref_name_counter=RS_GCF_001428665.1_protein.faa_NZ_LMIJ01000030.1_55@PF00015_full_PFAM.543.753--2||RS_GCF_014207955.1_protein.faa_NZ_JACHLK010000004.1_252@PF00015_full_PFAM.545.753--1:scovhsp_avg=86.59999999999998:scovhsp_max=87.1:scovhsp_min=85.6:scovhsp_std=0.8660254037844386:scovhsp_sum=259.79999999999995:send_avg=182.33333333333334:send_max=183.0:send_min=181.0:send_std=1.1547005383792515:send_sum=547.0:sstart_avg=2.0:sstart_max=4.0:sstart_min=1.0:sstart_std=1.7320508075688772:sstart_sum=6.0],((2379dbc6-08d7-4a15-8265-a0026d5aff62_5@MCPsignal.54.237:6e-09[&&NHX:Sample=rhiztom2:Type=capture:besthit=98.9:bitscore=288.0:capture_class=c__Gammaproteobacteria:capture_domain=d__Bacteria:capture_family=f__Burkholderiaceae:capture_genus=g__Acidovorax:capture_order=o__Burkholderiales:capture_phylum=p__Proteobacteria:capture_species=s__Acidovorax sp001411535:evalue=7.5e-100:gapopen=0.0:heptad=MCP-40H:length=183.0:mismatch=2.0:qcovhsp=100.0:qend=183.0:qstart=1.0:ref_name=RS_GCF_001428665.1_protein.faa_NZ_LMIJ01000030.1_55@PF00015_full_PFAM.543.753:scovhsp=87.1:send=183.0:sstart=1.0],c8b52f1c-1b6f-40ea-92a0-07729a77a9db_5@MCPsignal.337.435:0.0073277[&&NHX:Sample=rhiztom3:Type=capture:besthit=96.9:bitscore=162.0:capture_class=c__Gammaproteobacteria:capture_domain=d__Bacteria:capture_family=f__Burkholderiaceae:capture_genus=g__Acidovorax:capture_order=o__Burkholderiales:capture_phylum=p__Proteobacteria:capture_species=s__Acidovorax sp001411535:evalue=1.03e-51:gapopen=1.0:heptad=MCP-40H:length=98.0:mismatch=2.0:qcovhsp=100.0:qend=98.0:qstart=1.0:ref_name=RS_GCF_006716905.1_protein.faa_NZ_VFPV01000002.1_847@PF00015_full_PFAM.560.751:scovhsp=50.8:send=156.0:sstart=60.0])0.839:0.00397009[&&NHX:Sample_counter=rhiztom2--1||rhiztom3--1:Type_counter=capture--2:besthit_avg=97.9:besthit_max=98.9:besthit_min=96.9:besthit_std=1.4142135623730951:besthit_sum=195.8:bitscore_avg=225.0:bitscore_max=288.0:bitscore_min=162.0:bitscore_std=89.09545442950498:bitscore_sum=450.0:capture_class_counter=c__Gammaproteobacteria--2:capture_domain_counter=d__Bacteria--2:capture_family_counter=f__Burkholderiaceae--2:capture_genus_counter=g__Acidovorax--2:capture_order_counter=o__Burkholderiales--2:capture_phylum_counter=p__Proteobacteria--2:capture_species_counter=s__Acidovorax sp001411535--2:evalue_avg=5.15e-52:evalue_max=1.03e-51:evalue_min=7.5e-100:evalue_std=7.28319984622144e-52:evalue_sum=1.03e-51:gapopen_avg=0.5:gapopen_max=1.0:gapopen_min=0.0:gapopen_std=0.7071067811865476:gapopen_sum=1.0:gtdb_class_counter=:gtdb_domain_counter=:gtdb_family_counter=:gtdb_genus_counter=:gtdb_order_counter=:gtdb_phylum_counter=:gtdb_species_counter=:heptad_counter=MCP-40H--2:lbd_counter=:length_avg=140.5:length_max=183.0:length_min=98.0:length_std=60.10407640085654:length_sum=281.0:mismatch_avg=2.0:mismatch_max=2.0:mismatch_min=2.0:mismatch_std=0.0:mismatch_sum=4.0:name=N190133:qcovhsp_avg=100.0:qcovhsp_max=100.0:qcovhsp_min=100.0:qcovhsp_std=0.0:qcovhsp_sum=200.0:qend_avg=140.5:qend_max=183.0:qend_min=98.0:qend_std=60.10407640085654:qend_sum=281.0:qstart_avg=1.0:qstart_max=1.0:qstart_min=1.0:qstart_std=0.0:qstart_sum=2.0:ref_name_counter=RS_GCF_001428665.1_protein.faa_NZ_LMIJ01000030.1_55@PF00015_full_PFAM.543.753--1||RS_GCF_006716905.1_protein.faa_NZ_VFPV01000002.1_847@PF00015_full_PFAM.560.751--1:scovhsp_avg=68.94999999999999:scovhsp_max=87.1:scovhsp_min=50.8:scovhsp_std=25.66797615707167:scovhsp_sum=137.89999999999998:send_avg=169.5:send_max=183.0:send_min=156.0:send_std=19.091883092036785:send_sum=339.0:sstart_avg=30.5:sstart_max=60.0:sstart_min=1.0:sstart_std=41.71930009000631:sstart_sum=61.0],(((3011cea3-c0e3-4695-8002-9a40fb5d0b85_1@MCPsignal.25.98:5e-09[&&NHX:Sample=rhiztom3:Type=capture:capture_class=c__Gammaproteobacteria:capture_domain=d__Bacteria:capture_family=f__Burkholderiaceae:capture_genus=g__Acidovorax:capture_order=o__Burkholderiales:capture_phylum=p__Proteobacteria:capture_species=s__Acidovorax sp001411535:heptad=MCP-40H],((6bcba9fb-e7d1-4e23-ac48-e5c5cd6afef0_6@MCPsignal.473.655:5e-09[&&NHX:Sample=rhiztom1:Type=capture:besthit=99.5:bitscore=288.0:capture_class=c__Gammaproteobacteria:capture_domain=d__Bacteria:capture_family=f__Burkholderiaceae:capture_genus=g__Acidovorax:capture_order=o__Burkholderiales:capture_phylum=p__Proteobacteria:capture_species=s__Acidovorax sp001428665:evalue=7.21e-100:gapopen=0.0:heptad=MCP-40H:length=182.0:mismatch=1.0:qcovhsp=100.0:qend=182.0:qstart=1.0:ref_name=RS_GCF_001428665.1_protein.faa_NZ_LMIJ01000030.1_55@PF00015_full_PFAM.543.753:scovhsp=86.7:send=183.0:sstart=2.0],(76d48d9d-562f-5746-9c8c-369aa4c48f16_6@MCPsignal.19.192:5e-09[&&NHX:Sample=rhiztom2:Type=capture:besthit=98.8:bitscore=281.0:capture_class=c__Gammaproteobacteria:capture_domain=d__Bacteria:capture_family=f__Burkholderiaceae:capture_genus=g__Acidovorax:capture_order=o__Burkholderiales:capture_phylum=p__Proteobacteria:capture_species=s__Acidovorax sp001411535:evalue=2.99e-97:gapopen=0.0:heptad=MCP-40H:length=173.0:mismatch=2.0:qcovhsp=100.0:qend=173.0:qstart=1.0:ref_name=RS_GCF_002176815.1_protein.faa_NZ_CP021648.1_2881@PF00015_full_PFAM.552.754:scovhsp=85.6:send=175.0:sstart=3.0],cfeebd8f-f1c4-556f-ab45-d3d65f69ee94_2@MCPsignal.29.212:5e-09[&&NHX:Sample=rhiztom3:Type=capture:besthit=98.9:bitscore=288.0:capture_class=c__Gammaproteobacteria:capture_domain=d__Bacteria:capture_family=f__Burkholderiaceae:capture_genus=g__Acidovorax:capture_order=o__Burkholderiales:capture_phylum=p__Proteobacteria:capture_species=s__Acidovorax sp001411535:evalue=7.5e-100:gapopen=0.0:heptad=MCP-40H:length=183.0:mismatch=2.0:qcovhsp=100.0:qend=183.0:qstart=1.0:ref_name=RS_GCF_001428665.1_protein.faa_NZ_LMIJ01000030.1_55@PF00015_full_PFAM.543.753:scovhsp=87.1:send=183.0:sstart=1.0])0.864:0.00396949[&&NHX:Sample_counter=rhiztom2--1||rhiztom3--1:Type_counter=capture--2:besthit_avg=98.85:besthit_max=98.9:besthit_min=98.8:besthit_std=0.07071067811866079:besthit_sum=197.7:bitscore_avg=284.5:bitscore_max=288.0:bitscore_min=281.0:bitscore_std=4.949747468305833:bitscore_sum=569.0:capture_class_counter=c__Gammaproteobacteria--2:capture_domain_counter=d__Bacteria--2:capture_family_counter=f__Burkholderiaceae--2:capture_genus_counter=g__Acidovorax--2:capture_order_counter=o__Burkholderiales--2:capture_phylum_counter=p__Proteobacteria--2:capture_species_counter=s__Acidovorax sp001411535--2:evalue_avg=1.4987499999999998e-97:evalue_max=2.99e-97:evalue_min=7.5e-100:evalue_std=2.1089459748888778e-97:evalue_sum=2.9974999999999996e-97:gapopen_avg=0.0:gapopen_max=0.0:gapopen_min=0.0:gapopen_std=0.0:gapopen_sum=0.0:gtdb_class_counter=:gtdb_domain_counter=:gtdb_family_counter=:gtdb_genus_counter=:gtdb_order_counter=:gtdb_phylum_counter=:gtdb_species_counter=:heptad_counter=MCP-40H--2:lbd_counter=:length_avg=178.0:length_max=183.0:length_min=173.0:length_std=7.0710678118654755:length_sum=356.0:mismatch_avg=2.0:mismatch_max=2.0:mismatch_min=2.0:mismatch_std=0.0:mismatch_sum=4.0:name=N190138:qcovhsp_avg=100.0:qcovhsp_max=100.0:qcovhsp_min=100.0:qcovhsp_std=0.0:qcovhsp_sum=200.0:qend_avg=178.0:qend_max=183.0:qend_min=173.0:qend_std=7.0710678118654755:qend_sum=356.0:qstart_avg=1.0:qstart_max=1.0:qstart_min=1.0:qstart_std=0.0:qstart_sum=2.0:ref_name_counter=RS_GCF_001428665.1_protein.faa_NZ_LMIJ01000030.1_55@PF00015_full_PFAM.543.753--1||RS_GCF_002176815.1_protein.faa_NZ_CP021648.1_2881@PF00015_full_PFAM.552.754--1:scovhsp_avg=86.35:scovhsp_max=87.1:scovhsp_min=85.6:scovhsp_std=1.0606601717798212:scovhsp_sum=172.7:send_avg=179.0:send_max=183.0:send_min=175.0:send_std=5.656854249492381:send_sum=358.0:sstart_avg=2.0:sstart_max=3.0:sstart_min=1.0:sstart_std=1.4142135623730951:sstart_sum=4.0])0.084:0.00396977[&&NHX:Sample_counter=rhiztom1--1||rhiztom2--1||rhiztom3--1:Type_counter=capture--3:besthit_avg=99.06666666666668:besthit_max=99.5:besthit_min=98.8:besthit_std=0.378593889720018:besthit_sum=297.20000000000005:bitscore_avg=285.6666666666667:bitscore_max=288.0:bitscore_min=281.0:bitscore_std=4.041451884327381:bitscore_sum=857.0:capture_class_counter=c__Gammaproteobacteria--3:capture_domain_counter=d__Bacteria--3:capture_family_counter=f__Burkholderiaceae--3:capture_genus_counter=g__Acidovorax--3:capture_order_counter=o__Burkholderiales--3:capture_phylum_counter=p__Proteobacteria--3:capture_species_counter=s__Acidovorax sp001411535--2||s__Acidovorax sp001428665--1:evalue_avg=1.0015699999999999e-97:evalue_max=2.99e-97:evalue_min=7.21e-100:evalue_std=1.7220308997518018e-97:evalue_sum=3.0047099999999996e-97:gapopen_avg=0.0:gapopen_max=0.0:gapopen_min=0.0:gapopen_std=0.0:gapopen_sum=0.0:gtdb_class_counter=:gtdb_domain_counter=:gtdb_family_counter=:gtdb_genus_counter=:gtdb_order_counter=:gtdb_phylum_counter=:gtdb_species_counter=:heptad_counter=MCP-40H--3:lbd_counter=:length_avg=179.33333333333334:length_max=183.0:length_min=173.0:length_std=5.507570547286101:length_sum=538.0:mismatch_avg=1.6666666666666667:mismatch_max=2.0:mismatch_min=1.0:mismatch_std=0.5773502691896257:mismatch_sum=5.0:name=N190139:qcovhsp_avg=100.0:qcovhsp_max=100.0:qcovhsp_min=100.0:qcovhsp_std=0.0:qcovhsp_sum=300.0:qend_avg=179.33333333333334:qend_max=183.0:qend_min=173.0:qend_std=5.507570547286101:qend_sum=538.0:qstart_avg=1.0:qstart_max=1.0:qstart_min=1.0:qstart_std=0.0:qstart_sum=3.0:ref_name_counter=RS_GCF_001428665.1_protein.faa_NZ_LMIJ01000030.1_55@PF00015_full_PFAM.543.753--2||RS_GCF_002176815.1_protein.faa_NZ_CP021648.1_2881@PF00015_full_PFAM.552.754--1:scovhsp_avg=86.46666666666665:scovhsp_max=87.1:scovhsp_min=85.6:scovhsp_std=0.7767453465154042:scovhsp_sum=259.4:send_avg=180.33333333333334:send_max=183.0:send_min=175.0:send_std=4.618802153517007:send_sum=541.0:sstart_avg=2.0:sstart_max=3.0:sstart_min=1.0:sstart_std=1.0:sstart_sum=6.0],ceffad0b-0c4d-4133-82a7-66ede8591175_6@MCPsignal.155.229:5e-09[&&NHX:Sample=rhizpot3:Type=capture:capture_class=c__Alphaproteobacteria:capture_domain=d__Bacteria:capture_family=f__Tistrellaceae:capture_genus=g__Tistrella:capture_order=o__Tistrellales:capture_phylum=p__Proteobacteria:capture_species=s__Tistrella bauzanensis:heptad=MCP-40H])0:1.8e-08[&&NHX:Sample_counter=rhizpot3--1||rhiztom1--1||rhiztom2--1||rhiztom3--1:Type_counter=capture--4:besthit_avg=99.06666666666668:besthit_max=99.5:besthit_min=98.8:besthit_std=0.378593889720018:besthit_sum=297.20000000000005:bitscore_avg=285.6666666666667:bitscore_max=288.0:bitscore_min=281.0:bitscore_std=4.041451884327381:bitscore_sum=857.0:capture_class_counter=c__Alphaproteobacteria--1||c__Gammaproteobacteria--3:capture_domain_counter=d__Bacteria--4:capture_family_counter=f__Burkholderiaceae--3||f__Tistrellaceae--1:capture_genus_counter=g__Acidovorax--3||g__Tistrella--1:capture_order_counter=o__Burkholderiales--3||o__Tistrellales--1:capture_phylum_counter=p__Proteobacteria--4:capture_species_counter=s__Acidovorax sp001411535--2||s__Acidovorax sp001428665--1||s__Tistrella bauzanensis--1:evalue_avg=1.0015699999999999e-97:evalue_max=2.99e-97:evalue_min=7.21e-100:evalue_std=1.7220308997518018e-97:evalue_sum=3.0047099999999996e-97:gapopen_avg=0.0:gapopen_max=0.0:gapopen_min=0.0:gapopen_std=0.0:gapopen_sum=0.0:gtdb_class_counter=:gtdb_domain_counter=:gtdb_family_counter=:gtdb_genus_counter=:gtdb_order_counter=:gtdb_phylum_counter=:gtdb_species_counter=:heptad_counter=MCP-40H--4:lbd_counter=:length_avg=179.33333333333334:length_max=183.0:length_min=173.0:length_std=5.507570547286101:length_sum=538.0:mismatch_avg=1.6666666666666667:mismatch_max=2.0:mismatch_min=1.0:mismatch_std=0.5773502691896257:mismatch_sum=5.0:name=N190141:qcovhsp_avg=100.0:qcovhsp_max=100.0:qcovhsp_min=100.0:qcovhsp_std=0.0:qcovhsp_sum=300.0:qend_avg=179.33333333333334:qend_max=183.0:qend_min=173.0:qend_std=5.507570547286101:qend_sum=538.0:qstart_avg=1.0:qstart_max=1.0:qstart_min=1.0:qstart_std=0.0:qstart_sum=3.0:ref_name_counter=RS_GCF_001428665.1_protein.faa_NZ_LMIJ01000030.1_55@PF00015_full_PFAM.543.753--2||RS_GCF_002176815.1_protein.faa_NZ_CP021648.1_2881@PF00015_full_PFAM.552.754--1:scovhsp_avg=86.46666666666665:scovhsp_max=87.1:scovhsp_min=85.6:scovhsp_std=0.7767453465154042:scovhsp_sum=259.4:send_avg=180.33333333333334:send_max=183.0:send_min=175.0:send_std=4.618802153517007:send_sum=541.0:sstart_avg=2.0:sstart_max=3.0:sstart_min=1.0:sstart_std=1.0:sstart_sum=6.0])0.001:1.8e-08[&&NHX:Sample_counter=rhizpot3--1||rhiztom1--1||rhiztom2--1||rhiztom3--2:Type_counter=capture--5:besthit_avg=99.06666666666668:besthit_max=99.5:besthit_min=98.8:besthit_std=0.378593889720018:besthit_sum=297.20000000000005:bitscore_avg=285.6666666666667:bitscore_max=288.0:bitscore_min=281.0:bitscore_std=4.041451884327381:bitscore_sum=857.0:capture_class_counter=c__Alphaproteobacteria--1||c__Gammaproteobacteria--4:capture_domain_counter=d__Bacteria--5:capture_family_counter=f__Burkholderiaceae--4||f__Tistrellaceae--1:capture_genus_counter=g__Acidovorax--4||g__Tistrella--1:capture_order_counter=o__Burkholderiales--4||o__Tistrellales--1:capture_phylum_counter=p__Proteobacteria--5:capture_species_counter=s__Acidovorax sp001411535--3||s__Acidovorax sp001428665--1||s__Tistrella bauzanensis--1:evalue_avg=1.0015699999999999e-97:evalue_max=2.99e-97:evalue_min=7.21e-100:evalue_std=1.7220308997518018e-97:evalue_sum=3.0047099999999996e-97:gapopen_avg=0.0:gapopen_max=0.0:gapopen_min=0.0:gapopen_std=0.0:gapopen_sum=0.0:gtdb_class_counter=:gtdb_domain_counter=:gtdb_family_counter=:gtdb_genus_counter=:gtdb_order_counter=:gtdb_phylum_counter=:gtdb_species_counter=:heptad_counter=MCP-40H--5:lbd_counter=:length_avg=179.33333333333334:length_max=183.0:length_min=173.0:length_std=5.507570547286101:length_sum=538.0:mismatch_avg=1.6666666666666667:mismatch_max=2.0:mismatch_min=1.0:mismatch_std=0.5773502691896257:mismatch_sum=5.0:name=N190142:qcovhsp_avg=100.0:qcovhsp_max=100.0:qcovhsp_min=100.0:qcovhsp_std=0.0:qcovhsp_sum=300.0:qend_avg=179.33333333333334:qend_max=183.0:qend_min=173.0:qend_std=5.507570547286101:qend_sum=538.0:qstart_avg=1.0:qstart_max=1.0:qstart_min=1.0:qstart_std=0.0:qstart_sum=3.0:ref_name_counter=RS_GCF_001428665.1_protein.faa_NZ_LMIJ01000030.1_55@PF00015_full_PFAM.543.753--2||RS_GCF_002176815.1_protein.faa_NZ_CP021648.1_2881@PF00015_full_PFAM.552.754--1:scovhsp_avg=86.46666666666665:scovhsp_max=87.1:scovhsp_min=85.6:scovhsp_std=0.7767453465154042:scovhsp_sum=259.4:send_avg=180.33333333333334:send_max=183.0:send_min=175.0:send_std=4.618802153517007:send_sum=541.0:sstart_avg=2.0:sstart_max=3.0:sstart_min=1.0:sstart_std=1.0:sstart_sum=6.0],((81d66dd9-86a7-48ba-bf04-f32581ca46d7_5@MCPsignal.22.205:5e-09[&&NHX:Sample=rhiztom3:Type=capture:besthit=100.0:bitscore=291.0:capture_class=c__Gammaproteobacteria:capture_domain=d__Bacteria:capture_family=f__Burkholderiaceae:capture_genus=g__Acidovorax:capture_order=o__Burkholderiales:capture_phylum=p__Proteobacteria:capture_species=s__Acidovorax sp001428665:evalue=3.2e-101:gapopen=0.0:heptad=MCP-40H:length=183.0:mismatch=0.0:qcovhsp=100.0:qend=183.0:qstart=1.0:ref_name=RS_GCF_001428665.1_protein.faa_NZ_LMIJ01000030.1_55@PF00015_full_PFAM.543.753:scovhsp=87.1:send=183.0:sstart=1.0],(((72bc6640-77f1-479e-8298-2a7d7990a288_5@MCPsignal.45.226:0.00812465[&&NHX:Sample=rhiztom1:Type=capture:besthit=98.9:bitscore=281.0:capture_class=c__Gammaproteobacteria:capture_domain=d__Bacteria:capture_family=f__Burkholderiaceae:capture_genus=g__Acidovorax:capture_order=o__Burkholderiales:capture_phylum=p__Proteobacteria:capture_species=s__Acidovorax sp001428665:evalue=3.81e-97:gapopen=1.0:heptad=MCP-40H:length=182.0:mismatch=1.0:qcovhsp=100.0:qend=181.0:qstart=1.0:ref_name=RS_GCF_001428665.1_protein.faa_NZ_LMIJ01000030.1_55@PF00015_full_PFAM.543.753:scovhsp=86.7:send=182.0:sstart=1.0],18fe4169-8bb2-458e-9115-018ab00a7a1d_4@MCPsignal.41.224:0.0120276[&&NHX:Sample=rhiztom3:Type=capture:besthit=98.4:bitscore=286.0:capture_class=c__Gammaproteobacteria:capture_domain=d__Bacteria:capture_family=f__Burkholderiaceae:capture_genus=g__Acidovorax:capture_order=o__Burkholderiales:capture_phylum=p__Proteobacteria:capture_species=s__Acidovorax sp001428665:evalue=3.05e-99:gapopen=0.0:heptad=MCP-40H:length=183.0:mismatch=3.0:qcovhsp=100.0:qend=183.0:qstart=1.0:ref_name=RS_GCF_001428665.1_protein.faa_NZ_LMIJ01000030.1_55@PF00015_full_PFAM.543.753:scovhsp=87.1:send=183.0:sstart=1.0])0:5e-09[&&NHX:Sample_counter=rhiztom1--1||rhiztom3--1:Type_counter=capture--2:besthit_avg=98.65:besthit_max=98.9:besthit_min=98.4:besthit_std=0.3535533905932738:besthit_sum=197.3:bitscore_avg=283.5:bitscore_max=286.0:bitscore_min=281.0:bitscore_std=3.5355339059327378:bitscore_sum=567.0:capture_class_counter=c__Gammaproteobacteria--2:capture_domain_counter=d__Bacteria--2:capture_family_counter=f__Burkholderiaceae--2:capture_genus_counter=g__Acidovorax--2:capture_order_counter=o__Burkholderiales--2:capture_phylum_counter=p__Proteobacteria--2:capture_species_counter=s__Acidovorax sp001428665--2:evalue_avg=1.92025e-97:evalue_max=3.81e-97:evalue_min=3.05e-99:evalue_std=2.6725100794945564e-97:evalue_sum=3.8405e-97:gapopen_avg=0.5:gapopen_max=1.0:gapopen_min=0.0:gapopen_std=0.7071067811865476:gapopen_sum=1.0:gtdb_class_counter=:gtdb_domain_counter=:gtdb_family_counter=:gtdb_genus_counter=:gtdb_order_counter=:gtdb_phylum_counter=:gtdb_species_counter=:heptad_counter=MCP-40H--2:lbd_counter=:length_avg=182.5:length_max=183.0:length_min=182.0:length_std=0.7071067811865476:length_sum=365.0:mismatch_avg=2.0:mismatch_max=3.0:mismatch_min=1.0:mismatch_std=1.4142135623730951:mismatch_sum=4.0:name=N190146:qcovhsp_avg=100.0:qcovhsp_max=100.0:qcovhsp_min=100.0:qcovhsp_std=0.0:qcovhsp_sum=200.0:qend_avg=182.0:qend_max=183.0:qend_min=181.0:qend_std=1.4142135623730951:qend_sum=364.0:qstart_avg=1.0:qstart_max=1.0:qstart_min=1.0:qstart_std=0.0:qstart_sum=2.0:ref_name_counter=RS_GCF_001428665.1_protein.faa_NZ_LMIJ01000030.1_55@PF00015_full_PFAM.543.753--2:scovhsp_avg=86.9:scovhsp_max=87.1:scovhsp_min=86.7:scovhsp_std=0.282842712474613:scovhsp_sum=173.8:send_avg=182.5:send_max=183.0:send_min=182.0:send_std=0.7071067811865476:send_sum=365.0:sstart_avg=1.0:sstart_max=1.0:sstart_min=1.0:sstart_std=0.0:sstart_sum=2.0],f65f8be0-dcb2-4b1f-87ce-194eba7d4c03_5@MCPsignal.620.802:0.0040243[&&NHX:Sample=rhizpot3:Type=capture:besthit=99.5:bitscore=288.0:capture_class=c__Gammaproteobacteria:capture_domain=d__Bacteria:capture_family=f__Burkholderiaceae:capture_genus=g__Acidovorax:capture_order=o__Burkholderiales:capture_phylum=p__Proteobacteria:capture_species=s__Acidovorax sp001428665:evalue=1.02e-99:gapopen=0.0:heptad=MCP-40H:length=182.0:mismatch=1.0:qcovhsp=100.0:qend=182.0:qstart=1.0:ref_name=RS_GCF_001428665.1_protein.faa_NZ_LMIJ01000030.1_55@PF00015_full_PFAM.543.753:scovhsp=86.7:send=183.0:sstart=2.0])0:5e-09[&&NHX:Sample_counter=rhizpot3--1||rhiztom1--1||rhiztom3--1:Type_counter=capture--3:besthit_avg=98.93333333333334:besthit_max=99.5:besthit_min=98.4:besthit_std=0.5507570547286073:besthit_sum=296.8:bitscore_avg=285.0:bitscore_max=288.0:bitscore_min=281.0:bitscore_std=3.605551275463989:bitscore_sum=855.0:capture_class_counter=c__Gammaproteobacteria--3:capture_domain_counter=d__Bacteria--3:capture_family_counter=f__Burkholderiaceae--3:capture_genus_counter=g__Acidovorax--3:capture_order_counter=o__Burkholderiales--3:capture_phylum_counter=p__Proteobacteria--3:capture_species_counter=s__Acidovorax sp001428665--3:evalue_avg=1.2835666666666666e-97:evalue_max=3.81e-97:evalue_min=1.02e-99:evalue_std=2.1879789906060186e-97:evalue_sum=3.8507e-97:gapopen_avg=0.3333333333333333:gapopen_max=1.0:gapopen_min=0.0:gapopen_std=0.5773502691896258:gapopen_sum=1.0:gtdb_class_counter=:gtdb_domain_counter=:gtdb_family_counter=:gtdb_genus_counter=:gtdb_order_counter=:gtdb_phylum_counter=:gtdb_species_counter=:heptad_counter=MCP-40H--3:lbd_counter=:length_avg=182.33333333333334:length_max=183.0:length_min=182.0:length_std=0.5773502691896258:length_sum=547.0:mismatch_avg=1.6666666666666667:mismatch_max=3.0:mismatch_min=1.0:mismatch_std=1.1547005383792517:mismatch_sum=5.0:name=N190148:qcovhsp_avg=100.0:qcovhsp_max=100.0:qcovhsp_min=100.0:qcovhsp_std=0.0:qcovhsp_sum=300.0:qend_avg=182.0:qend_max=183.0:qend_min=181.0:qend_std=1.0:qend_sum=546.0:qstart_avg=1.0:qstart_max=1.0:qstart_min=1.0:qstart_std=0.0:qstart_sum=3.0:ref_name_counter=RS_GCF_001428665.1_protein.faa_NZ_LMIJ01000030.1_55@PF00015_full_PFAM.543.753--3:scovhsp_avg=86.83333333333333:scovhsp_max=87.1:scovhsp_min=86.7:scovhsp_std=0.23094010767584539:scovhsp_sum=260.5:send_avg=182.66666666666666:send_max=183.0:send_min=182.0:send_std=0.5773502691896258:send_sum=548.0:sstart_avg=1.3333333333333333:sstart_max=2.0:sstart_min=1.0:sstart_std=0.5773502691896257:sstart_sum=4.0],((fcb16b54-e6ab-4a6a-9bd9-f84f164fef79_2@MCPsignal.494.677:0.00402798[&&NHX:Sample=rhiztom3:Type=capture:besthit=97.8:bitscore=281.0:capture_class=c__Gammaproteobacteria:capture_domain=d__Bacteria:capture_family=f__Burkholderiaceae:capture_genus=g__Acidovorax:capture_order=o__Burkholderiales:capture_phylum=p__Proteobacteria:capture_species=s__Acidovorax sp001428665:evalue=5.86e-97:gapopen=1.0:heptad=MCP-40H:lbd=PilJ:length=183.0:mismatch=3.0:qcovhsp=100.0:qend=183.0:qstart=1.0:ref_name=RS_GCF_001428665.1_protein.faa_NZ_LMIJ01000030.1_55@PF00015_full_PFAM.543.753:scovhsp=86.7:send=183.0:sstart=2.0],(RS_GCF_010020825.1_protein.faa_NZ_JAACJE010000001.1_2918@PF00015_full_PFAM.546.744:0[&&NHX:Type=GTDB:gtdb_class=c__Gammaproteobacteria:gtdb_domain=d__Bacteria:gtdb_family=f__Burkholderiaceae:gtdb_genus=g__Giesbergeria:gtdb_order=o__Burkholderiales:gtdb_phylum=p__Proteobacteria:gtdb_species=s__Giesbergeria sp010020825:heptad=MCP-40H:species=d__Bacteria_p__Proteobacteria_c__Gammaproteobacteria_o__Burkholderiales_f__Burkholderiaceae_g__Giesbergeria_s__Giesbergeria sp010020825],GB_GCA_016192425.1_protein.faa_JACPUE010000009.1_75@PF00015_full_PFAM.546.744:0[&&NHX:Type=GTDB:gtdb_class=c__Gammaproteobacteria:gtdb_domain=d__Bacteria:gtdb_family=f__Burkholderiaceae:gtdb_genus=g__Giesbergeria:gtdb_order=o__Burkholderiales:gtdb_phylum=p__Proteobacteria:gtdb_species=s__Giesbergeria sp016192425:heptad=MCP-40H:species=d__Bacteria_p__Proteobacteria_c__Gammaproteobacteria_o__Burkholderiales_f__Burkholderiaceae_g__Giesbergeria_s__Giesbergeria sp016192425]):0.0128352[&&NHX:Sample_counter=:Type_counter=GTDB--2:capture_class_counter=:capture_domain_counter=:capture_family_counter=:capture_genus_counter=:capture_order_counter=:capture_phylum_counter=:capture_species_counter=:evoltype=D:gtdb_class_counter=c__Gammaproteobacteria--2:gtdb_domain_counter=d__Bacteria--2:gtdb_family_counter=f__Burkholderiaceae--2:gtdb_genus_counter=g__Giesbergeria--2:gtdb_order_counter=o__Burkholderiales--2:gtdb_phylum_counter=p__Proteobacteria--2:gtdb_species_counter=s__Giesbergeria sp010020825--1||s__Giesbergeria sp016192425--1:heptad_counter=MCP-40H--2:lbd_counter=:lca=d__Bacteria:lca_tree=g__Giesbergeria:name=N190152:ref_name_counter=])0:5e-09[&&NHX:Sample_counter=rhiztom3--1:Type_counter=GTDB--2||capture--1:besthit_avg=97.8:besthit_max=97.8:besthit_min=97.8:besthit_std=0:besthit_sum=97.8:bitscore_avg=281.0:bitscore_max=281.0:bitscore_min=281.0:bitscore_std=0:bitscore_sum=281.0:capture_class_counter=c__Gammaproteobacteria--1:capture_domain_counter=d__Bacteria--1:capture_family_counter=f__Burkholderiaceae--1:capture_genus_counter=g__Acidovorax--1:capture_order_counter=o__Burkholderiales--1:capture_phylum_counter=p__Proteobacteria--1:capture_species_counter=s__Acidovorax sp001428665--1:evalue_avg=5.86e-97:evalue_max=5.86e-97:evalue_min=5.86e-97:evalue_std=0:evalue_sum=5.86e-97:gapopen_avg=1.0:gapopen_max=1.0:gapopen_min=1.0:gapopen_std=0:gapopen_sum=1.0:gtdb_class_counter=c__Gammaproteobacteria--2:gtdb_domain_counter=d__Bacteria--2:gtdb_family_counter=f__Burkholderiaceae--2:gtdb_genus_counter=g__Giesbergeria--2:gtdb_order_counter=o__Burkholderiales--2:gtdb_phylum_counter=p__Proteobacteria--2:gtdb_species_counter=s__Giesbergeria sp010020825--1||s__Giesbergeria sp016192425--1:heptad_counter=MCP-40H--3:lbd_counter=PilJ--1:lca_tree=g__Giesbergeria:length_avg=183.0:length_max=183.0:length_min=183.0:length_std=0:length_sum=183.0:mismatch_avg=3.0:mismatch_max=3.0:mismatch_min=3.0:mismatch_std=0:mismatch_sum=3.0:name=N190153:qcovhsp_avg=100.0:qcovhsp_max=100.0:qcovhsp_min=100.0:qcovhsp_std=0:qcovhsp_sum=100.0:qend_avg=183.0:qend_max=183.0:qend_min=183.0:qend_std=0:qend_sum=183.0:qstart_avg=1.0:qstart_max=1.0:qstart_min=1.0:qstart_std=0:qstart_sum=1.0:ref_name_counter=RS_GCF_001428665.1_protein.faa_NZ_LMIJ01000030.1_55@PF00015_full_PFAM.543.753--1:scovhsp_avg=86.7:scovhsp_max=86.7:scovhsp_min=86.7:scovhsp_std=0:scovhsp_sum=86.7:send_avg=183.0:send_max=183.0:send_min=183.0:send_std=0:send_sum=183.0:sstart_avg=2.0:sstart_max=2.0:sstart_min=2.0:sstart_std=0:sstart_sum=2.0],(((60f37221-474e-47ee-a7f6-62545aca6c18_2@MCPsignal.520.702:0[&&NHX:Sample=rhizpot3:Type=capture:besthit=100.0:bitscore=290.0:capture_class=c__Gammaproteobacteria:capture_domain=d__Bacteria:capture_family=f__Burkholderiaceae:capture_genus=g__Acidovorax:capture_order=o__Burkholderiales:capture_phylum=p__Proteobacteria:capture_species=s__Acidovorax sp001428665:evalue=1.77e-100:gapopen=0.0:heptad=MCP-40H:length=182.0:mismatch=0.0:qcovhsp=100.0:qend=182.0:qstart=1.0:ref_name=RS_GCF_001428665.1_protein.faa_NZ_LMIJ01000030.1_55@PF00015_full_PFAM.543.753:scovhsp=86.7:send=183.0:sstart=2.0],364beaec-24f7-4e56-8a24-119cc5d3017b_6@MCPsignal.86.268:0[&&NHX:Sample=rhizpot3:Type=capture:besthit=100.0:bitscore=290.0:capture_class=c__Gammaproteobacteria:capture_domain=d__Bacteria:capture_family=f__Burkholderiaceae:capture_genus=g__Acidovorax:capture_order=o__Burkholderiales:capture_phylum=p__Proteobacteria:capture_species=s__Acidovorax sp001428665:evalue=1.77e-100:gapopen=0.0:heptad=MCP-40H:length=182.0:mismatch=0.0:qcovhsp=100.0:qend=182.0:qstart=1.0:ref_name=RS_GCF_001428665.1_protein.faa_NZ_LMIJ01000030.1_55@PF00015_full_PFAM.543.753:scovhsp=86.7:send=183.0:sstart=2.0])0:0[&&NHX:Sample_counter=rhizpot3--2:Type_counter=capture--2:besthit_avg=100.0:besthit_max=100.0:besthit_min=100.0:besthit_std=0.0:besthit_sum=200.0:bitscore_avg=290.0:bitscore_max=290.0:bitscore_min=290.0:bitscore_std=0.0:bitscore_sum=580.0:capture_class_counter=c__Gammaproteobacteria--2:capture_domain_counter=d__Bacteria--2:capture_family_counter=f__Burkholderiaceae--2:capture_genus_counter=g__Acidovorax--2:capture_order_counter=o__Burkholderiales--2:capture_phylum_counter=p__Proteobacteria--2:capture_species_counter=s__Acidovorax sp001428665--2:evalue_avg=1.77e-100:evalue_max=1.77e-100:evalue_min=1.77e-100:evalue_std=0.0:evalue_sum=3.54e-100:gapopen_avg=0.0:gapopen_max=0.0:gapopen_min=0.0:gapopen_std=0.0:gapopen_sum=0.0:gtdb_class_counter=:gtdb_domain_counter=:gtdb_family_counter=:gtdb_genus_counter=:gtdb_order_counter=:gtdb_phylum_counter=:gtdb_species_counter=:heptad_counter=MCP-40H--2:lbd_counter=:length_avg=182.0:length_max=182.0:length_min=182.0:length_std=0.0:length_sum=364.0:mismatch_avg=0.0:mismatch_max=0.0:mismatch_min=0.0:mismatch_std=0.0:mismatch_sum=0.0:name=N190156:qcovhsp_avg=100.0:qcovhsp_max=100.0:qcovhsp_min=100.0:qcovhsp_std=0.0:qcovhsp_sum=200.0:qend_avg=182.0:qend_max=182.0:qend_min=182.0:qend_std=0.0:qend_sum=364.0:qstart_avg=1.0:qstart_max=1.0:qstart_min=1.0:qstart_std=0.0:qstart_sum=2.0:ref_name_counter=RS_GCF_001428665.1_protein.faa_NZ_LMIJ01000030.1_55@PF00015_full_PFAM.543.753--2:scovhsp_avg=86.7:scovhsp_max=86.7:scovhsp_min=86.7:scovhsp_std=0.0:scovhsp_sum=173.4:send_avg=183.0:send_max=183.0:send_min=183.0:send_std=0.0:send_sum=366.0:sstart_avg=2.0:sstart_max=2.0:sstart_min=2.0:sstart_std=0.0:sstart_sum=4.0],65a035a7-0e12-44bf-946c-6e57798aa9d8_4@MCPsignal.26.208:0[&&NHX:Sample=rhiztom1:Type=capture:besthit=100.0:bitscore=290.0:capture_class=c__Gammaproteobacteria:capture_domain=d__Bacteria:capture_family=f__Burkholderiaceae:capture_genus=g__Acidovorax:capture_order=o__Burkholderiales:capture_phylum=p__Proteobacteria:capture_species=s__Acidovorax sp001428665:evalue=1.77e-100:gapopen=0.0:heptad=MCP-40H:length=182.0:mismatch=0.0:qcovhsp=100.0:qend=182.0:qstart=1.0:ref_name=RS_GCF_001428665.1_protein.faa_NZ_LMIJ01000030.1_55@PF00015_full_PFAM.543.753:scovhsp=86.7:send=183.0:sstart=2.0])0:0[&&NHX:Sample_counter=rhizpot3--2||rhiztom1--1:Type_counter=capture--3:besthit_avg=100.0:besthit_max=100.0:besthit_min=100.0:besthit_std=0.0:besthit_sum=300.0:bitscore_avg=290.0:bitscore_max=290.0:bitscore_min=290.0:bitscore_std=0.0:bitscore_sum=870.0:capture_class_counter=c__Gammaproteobacteria--3:capture_domain_counter=d__Bacteria--3:capture_family_counter=f__Burkholderiaceae--3:capture_genus_counter=g__Acidovorax--3:capture_order_counter=o__Burkholderiales--3:capture_phylum_counter=p__Proteobacteria--3:capture_species_counter=s__Acidovorax sp001428665--3:evalue_avg=1.77e-100:evalue_max=1.77e-100:evalue_min=1.77e-100:evalue_std=0.0:evalue_sum=5.31e-100:gapopen_avg=0.0:gapopen_max=0.0:gapopen_min=0.0:gapopen_std=0.0:gapopen_sum=0.0:gtdb_class_counter=:gtdb_domain_counter=:gtdb_family_counter=:gtdb_genus_counter=:gtdb_order_counter=:gtdb_phylum_counter=:gtdb_species_counter=:heptad_counter=MCP-40H--3:lbd_counter=:length_avg=182.0:length_max=182.0:length_min=182.0:length_std=0.0:length_sum=546.0:mismatch_avg=0.0:mismatch_max=0.0:mismatch_min=0.0:mismatch_std=0.0:mismatch_sum=0.0:name=N190158:qcovhsp_avg=100.0:qcovhsp_max=100.0:qcovhsp_min=100.0:qcovhsp_std=0.0:qcovhsp_sum=300.0:qend_avg=182.0:qend_max=182.0:qend_min=182.0:qend_std=0.0:qend_sum=546.0:qstart_avg=1.0:qstart_max=1.0:qstart_min=1.0:qstart_std=0.0:qstart_sum=3.0:ref_name_counter=RS_GCF_001428665.1_protein.faa_NZ_LMIJ01000030.1_55@PF00015_full_PFAM.543.753--3:scovhsp_avg=86.7:scovhsp_max=86.7:scovhsp_min=86.7:scovhsp_std=0.0:scovhsp_sum=260.1:send_avg=183.0:send_max=183.0:send_min=183.0:send_std=0.0:send_sum=549.0:sstart_avg=2.0:sstart_max=2.0:sstart_min=2.0:sstart_std=0.0:sstart_sum=6.0],87beac2c-0a8f-4737-8c6e-104db14a17da_3@MCPsignal.89.271:0[&&NHX:Sample=rhiztom3:Type=capture:besthit=100.0:bitscore=290.0:capture_class=c__Gammaproteobacteria:capture_domain=d__Bacteria:capture_family=f__Burkholderiaceae:capture_genus=g__Acidovorax:capture_order=o__Burkholderiales:capture_phylum=p__Proteobacteria:capture_species=s__Acidovorax sp001428665:evalue=1.77e-100:gapopen=0.0:heptad=MCP-40H:length=182.0:mismatch=0.0:qcovhsp=100.0:qend=182.0:qstart=1.0:ref_name=RS_GCF_001428665.1_protein.faa_NZ_LMIJ01000030.1_55@PF00015_full_PFAM.543.753:scovhsp=86.7:send=183.0:sstart=2.0]):5e-09[&&NHX:Sample_counter=rhizpot3--2||rhiztom1--1||rhiztom3--1:Type_counter=capture--4:besthit_avg=100.0:besthit_max=100.0:besthit_min=100.0:besthit_std=0.0:besthit_sum=400.0:bitscore_avg=290.0:bitscore_max=290.0:bitscore_min=290.0:bitscore_std=0.0:bitscore_sum=1160.0:capture_class_counter=c__Gammaproteobacteria--4:capture_domain_counter=d__Bacteria--4:capture_family_counter=f__Burkholderiaceae--4:capture_genus_counter=g__Acidovorax--4:capture_order_counter=o__Burkholderiales--4:capture_phylum_counter=p__Proteobacteria--4:capture_species_counter=s__Acidovorax sp001428665--4:evalue_avg=1.77e-100:evalue_max=1.77e-100:evalue_min=1.77e-100:evalue_std=0.0:evalue_sum=7.08e-100:gapopen_avg=0.0:gapopen_max=0.0:gapopen_min=0.0:gapopen_std=0.0:gapopen_sum=0.0:gtdb_class_counter=:gtdb_domain_counter=:gtdb_family_counter=:gtdb_genus_counter=:gtdb_order_counter=:gtdb_phylum_counter=:gtdb_species_counter=:heptad_counter=MCP-40H--4:lbd_counter=:length_avg=182.0:length_max=182.0:length_min=182.0:length_std=0.0:length_sum=728.0:mismatch_avg=0.0:mismatch_max=0.0:mismatch_min=0.0:mismatch_std=0.0:mismatch_sum=0.0:name=N190160:qcovhsp_avg=100.0:qcovhsp_max=100.0:qcovhsp_min=100.0:qcovhsp_std=0.0:qcovhsp_sum=400.0:qend_avg=182.0:qend_max=182.0:qend_min=182.0:qend_std=0.0:qend_sum=728.0:qstart_avg=1.0:qstart_max=1.0:qstart_min=1.0:qstart_std=0.0:qstart_sum=4.0:ref_name_counter=RS_GCF_001428665.1_protein.faa_NZ_LMIJ01000030.1_55@PF00015_full_PFAM.543.753--4:scovhsp_avg=86.7:scovhsp_max=86.7:scovhsp_min=86.7:scovhsp_std=0.0:scovhsp_sum=346.8:send_avg=183.0:send_max=183.0:send_min=183.0:send_std=0.0:send_sum=732.0:sstart_avg=2.0:sstart_max=2.0:sstart_min=2.0:sstart_std=0.0:sstart_sum=8.0])0.212:5e-09[&&NHX:Sample_counter=rhizpot3--2||rhiztom1--1||rhiztom3--2:Type_counter=GTDB--2||capture--5:besthit_avg=99.56:besthit_max=100.0:besthit_min=97.8:besthit_std=0.9838699100999088:besthit_sum=497.8:bitscore_avg=288.2:bitscore_max=290.0:bitscore_min=281.0:bitscore_std=4.024922359499621:bitscore_sum=1441.0:capture_class_counter=c__Gammaproteobacteria--5:capture_domain_counter=d__Bacteria--5:capture_family_counter=f__Burkholderiaceae--5:capture_genus_counter=g__Acidovorax--5:capture_order_counter=o__Burkholderiales--5:capture_phylum_counter=p__Proteobacteria--5:capture_species_counter=s__Acidovorax sp001428665--5:evalue_avg=1.173416e-97:evalue_max=5.86e-97:evalue_min=1.77e-100:evalue_std=2.619880101565719e-97:evalue_sum=5.86708e-97:gapopen_avg=0.2:gapopen_max=1.0:gapopen_min=0.0:gapopen_std=0.44721359549995804:gapopen_sum=1.0:gtdb_class_counter=c__Gammaproteobacteria--2:gtdb_domain_counter=d__Bacteria--2:gtdb_family_counter=f__Burkholderiaceae--2:gtdb_genus_counter=g__Giesbergeria--2:gtdb_order_counter=o__Burkholderiales--2:gtdb_phylum_counter=p__Proteobacteria--2:gtdb_species_counter=s__Giesbergeria sp010020825--1||s__Giesbergeria sp016192425--1:heptad_counter=MCP-40H--7:lbd_counter=PilJ--1:lca_tree=g__Giesbergeria:length_avg=182.2:length_max=183.0:length_min=182.0:length_std=0.4472135954999579:length_sum=911.0:mismatch_avg=0.6:mismatch_max=3.0:mismatch_min=0.0:mismatch_std=1.3416407864998738:mismatch_sum=3.0:name=N190161:qcovhsp_avg=100.0:qcovhsp_max=100.0:qcovhsp_min=100.0:qcovhsp_std=0.0:qcovhsp_sum=500.0:qend_avg=182.2:qend_max=183.0:qend_min=182.0:qend_std=0.4472135954999579:qend_sum=911.0:qstart_avg=1.0:qstart_max=1.0:qstart_min=1.0:qstart_std=0.0:qstart_sum=5.0:ref_name_counter=RS_GCF_001428665.1_protein.faa_NZ_LMIJ01000030.1_55@PF00015_full_PFAM.543.753--5:scovhsp_avg=86.7:scovhsp_max=86.7:scovhsp_min=86.7:scovhsp_std=0.0:scovhsp_sum=433.5:send_avg=183.0:send_max=183.0:send_min=183.0:send_std=0.0:send_sum=915.0:sstart_avg=2.0:sstart_max=2.0:sstart_min=2.0:sstart_std=0.0:sstart_sum=10.0])0.441:5e-09[&&NHX:Sample_counter=rhizpot3--3||rhiztom1--2||rhiztom3--3:Type_counter=GTDB--2||capture--8:besthit_avg=99.32499999999999:besthit_max=100.0:besthit_min=97.8:besthit_std=0.8631338250816029:besthit_sum=794.5999999999999:bitscore_avg=287.0:bitscore_max=290.0:bitscore_min=281.0:bitscore_std=3.9641248358604595:bitscore_sum=2296.0:capture_class_counter=c__Gammaproteobacteria--8:capture_domain_counter=d__Bacteria--8:capture_family_counter=f__Burkholderiaceae--8:capture_genus_counter=g__Acidovorax--8:capture_order_counter=o__Burkholderiales--8:capture_phylum_counter=p__Proteobacteria--8:capture_species_counter=s__Acidovorax sp001428665--8:evalue_avg=1.2147225e-97:evalue_max=5.86e-97:evalue_min=1.77e-100:evalue_std=2.3006937092211991e-97:evalue_sum=9.71778e-97:gapopen_avg=0.25:gapopen_max=1.0:gapopen_min=0.0:gapopen_std=0.4629100498862757:gapopen_sum=2.0:gtdb_class_counter=c__Gammaproteobacteria--2:gtdb_domain_counter=d__Bacteria--2:gtdb_family_counter=f__Burkholderiaceae--2:gtdb_genus_counter=g__Giesbergeria--2:gtdb_order_counter=o__Burkholderiales--2:gtdb_phylum_counter=p__Proteobacteria--2:gtdb_species_counter=s__Giesbergeria sp010020825--1||s__Giesbergeria sp016192425--1:heptad_counter=MCP-40H--10:lbd_counter=PilJ--1:lca_tree=g__Giesbergeria:length_avg=182.25:length_max=183.0:length_min=182.0:length_std=0.4629100498862757:length_sum=1458.0:mismatch_avg=1.0:mismatch_max=3.0:mismatch_min=0.0:mismatch_std=1.3093073414159542:mismatch_sum=8.0:name=N190162:qcovhsp_avg=100.0:qcovhsp_max=100.0:qcovhsp_min=100.0:qcovhsp_std=0.0:qcovhsp_sum=800.0:qend_avg=182.125:qend_max=183.0:qend_min=181.0:qend_std=0.6408699444616557:qend_sum=1457.0:qstart_avg=1.0:qstart_max=1.0:qstart_min=1.0:qstart_std=0.0:qstart_sum=8.0:ref_name_counter=RS_GCF_001428665.1_protein.faa_NZ_LMIJ01000030.1_55@PF00015_full_PFAM.543.753--8:scovhsp_avg=86.75:scovhsp_max=87.1:scovhsp_min=86.7:scovhsp_std=0.14142135623730648:scovhsp_sum=694.0:send_avg=182.875:send_max=183.0:send_min=182.0:send_std=0.3535533905932738:send_sum=1463.0:sstart_avg=1.75:sstart_max=2.0:sstart_min=1.0:sstart_std=0.4629100498862757:sstart_sum=14.0])0:5e-09[&&NHX:Sample_counter=rhizpot3--3||rhiztom1--2||rhiztom3--4:Type_counter=GTDB--2||capture--9:besthit_avg=99.39999999999999:besthit_max=100.0:besthit_min=97.8:besthit_std=0.8381527307120099:besthit_sum=894.5999999999999:bitscore_avg=287.44444444444446:bitscore_max=291.0:bitscore_min=281.0:bitscore_std=3.940530139178963:bitscore_sum=2587.0:capture_class_counter=c__Gammaproteobacteria--9:capture_domain_counter=d__Bacteria--9:capture_family_counter=f__Burkholderiaceae--9:capture_genus_counter=g__Acidovorax--9:capture_order_counter=o__Burkholderiales--9:capture_phylum_counter=p__Proteobacteria--9:capture_species_counter=s__Acidovorax sp001428665--9:evalue_avg=1.0797888888888889e-97:evalue_max=5.86e-97:evalue_min=3.2e-101:evalue_std=2.1898416187845893e-97:evalue_sum=9.7181e-97:gapopen_avg=0.2222222222222222:gapopen_max=1.0:gapopen_min=0.0:gapopen_std=0.44095855184409843:gapopen_sum=2.0:gtdb_class_counter=c__Gammaproteobacteria--2:gtdb_domain_counter=d__Bacteria--2:gtdb_family_counter=f__Burkholderiaceae--2:gtdb_genus_counter=g__Giesbergeria--2:gtdb_order_counter=o__Burkholderiales--2:gtdb_phylum_counter=p__Proteobacteria--2:gtdb_species_counter=s__Giesbergeria sp010020825--1||s__Giesbergeria sp016192425--1:heptad_counter=MCP-40H--11:lbd_counter=PilJ--1:lca_tree=g__Giesbergeria:length_avg=182.33333333333334:length_max=183.0:length_min=182.0:length_std=0.5:length_sum=1641.0:mismatch_avg=0.8888888888888888:mismatch_max=3.0:mismatch_min=0.0:mismatch_std=1.2692955176439846:mismatch_sum=8.0:name=N190163:qcovhsp_avg=100.0:qcovhsp_max=100.0:qcovhsp_min=100.0:qcovhsp_std=0.0:qcovhsp_sum=900.0:qend_avg=182.22222222222223:qend_max=183.0:qend_min=181.0:qend_std=0.6666666666666666:qend_sum=1640.0:qstart_avg=1.0:qstart_max=1.0:qstart_min=1.0:qstart_std=0.0:qstart_sum=9.0:ref_name_counter=RS_GCF_001428665.1_protein.faa_NZ_LMIJ01000030.1_55@PF00015_full_PFAM.543.753--9:scovhsp_avg=86.78888888888889:scovhsp_max=87.1:scovhsp_min=86.7:scovhsp_std=0.1763834207376356:scovhsp_sum=781.1:send_avg=182.88888888888889:send_max=183.0:send_min=182.0:send_std=0.33333333333333337:send_sum=1646.0:sstart_avg=1.6666666666666667:sstart_max=2.0:sstart_min=1.0:sstart_std=0.5:sstart_sum=15.0],((ea1c1f67-adf8-4835-a4d5-e2e77ec3a2b8_1@MCPsignal.78.245:0.00448767[&&NHX:Sample=rhiztom3:Type=capture:besthit=91.7:bitscore=269.0:capture_class=c__Gammaproteobacteria:capture_domain=d__Bacteria:capture_family=f__Burkholderiaceae:capture_genus=g__Acidovorax:capture_order=o__Burkholderiales:capture_phylum=p__Proteobacteria:capture_species=s__Acidovorax sp001428665:evalue=1.68e-92:gapopen=1.0:heptad=MCP-40H:length=168.0:mismatch=13.0:qcovhsp=100.0:qend=167.0:qstart=1.0:ref_name=RS_GCF_004364775.1_protein.faa_NZ_SOAL01000003.1_16@PF00015_full_PFAM.535.746:scovhsp=79.6:send=185.0:sstart=18.0],45826a6d-c6a5-4047-be4b-bf00f982a467_3@MCPsignal.26.208:0.0160144[&&NHX:Sample=rhiztom3:Type=capture:besthit=98.4:bitscore=281.0:capture_class=c__Gammaproteobacteria:capture_domain=d__Bacteria:capture_family=f__Burkholderiaceae:capture_genus=g__Acidovorax:capture_order=o__Burkholderiales:capture_phylum=p__Proteobacteria:capture_species=s__Acidovorax sp001411535:evalue=2.79e-97:gapopen=1.0:heptad=MCP-40H:length=183.0:mismatch=2.0:qcovhsp=100.0:qend=182.0:qstart=1.0:ref_name=RS_GCF_001428665.1_protein.faa_NZ_LMIJ01000030.1_55@PF00015_full_PFAM.543.753:scovhsp=87.1:send=183.0:sstart=1.0])0.896:0.0079911[&&NHX:Sample_counter=rhiztom3--2:Type_counter=capture--2:besthit_avg=95.05000000000001:besthit_max=98.4:besthit_min=91.7:besthit_std=4.737615433949871:besthit_sum=190.10000000000002:bitscore_avg=275.0:bitscore_max=281.0:bitscore_min=269.0:bitscore_std=8.48528137423857:bitscore_sum=550.0:capture_class_counter=c__Gammaproteobacteria--2:capture_domain_counter=d__Bacteria--2:capture_family_counter=f__Burkholderiaceae--2:capture_genus_counter=g__Acidovorax--2:capture_order_counter=o__Burkholderiales--2:capture_phylum_counter=p__Proteobacteria--2:capture_species_counter=s__Acidovorax sp001411535--1||s__Acidovorax sp001428665--1:evalue_avg=8.4001395e-93:evalue_max=1.68e-92:evalue_min=2.79e-97:evalue_std=1.1879196641142049e-92:evalue_sum=1.6800279e-92:gapopen_avg=1.0:gapopen_max=1.0:gapopen_min=1.0:gapopen_std=0.0:gapopen_sum=2.0:gtdb_class_counter=:gtdb_domain_counter=:gtdb_family_counter=:gtdb_genus_counter=:gtdb_order_counter=:gtdb_phylum_counter=:gtdb_species_counter=:heptad_counter=MCP-40H--2:lbd_counter=:length_avg=175.5:length_max=183.0:length_min=168.0:length_std=10.606601717798213:length_sum=351.0:mismatch_avg=7.5:mismatch_max=13.0:mismatch_min=2.0:mismatch_std=7.7781745930520225:mismatch_sum=15.0:name=N190166:qcovhsp_avg=100.0:qcovhsp_max=100.0:qcovhsp_min=100.0:qcovhsp_std=0.0:qcovhsp_sum=200.0:qend_avg=174.5:qend_max=182.0:qend_min=167.0:qend_std=10.606601717798213:qend_sum=349.0:qstart_avg=1.0:qstart_max=1.0:qstart_min=1.0:qstart_std=0.0:qstart_sum=2.0:ref_name_counter=RS_GCF_001428665.1_protein.faa_NZ_LMIJ01000030.1_55@PF00015_full_PFAM.543.753--1||RS_GCF_004364775.1_protein.faa_NZ_SOAL01000003.1_16@PF00015_full_PFAM.535.746--1:scovhsp_avg=83.35:scovhsp_max=87.1:scovhsp_min=79.6:scovhsp_std=5.303300858899107:scovhsp_sum=166.7:send_avg=184.0:send_max=185.0:send_min=183.0:send_std=1.4142135623730951:send_sum=368.0:sstart_avg=9.5:sstart_max=18.0:sstart_min=1.0:sstart_std=12.020815280171307:sstart_sum=19.0],7307ad4b-0159-4407-a377-dc1632c96b66_1@MCPsignal.68.250:5e-09[&&NHX:Sample=rhiztom1:Type=capture:besthit=99.5:bitscore=285.0:capture_class=c__Gammaproteobacteria:capture_domain=d__Bacteria:capture_family=f__Burkholderiaceae:capture_genus=g__Acidovorax:capture_order=o__Burkholderiales:capture_phylum=p__Proteobacteria:capture_species=s__Acidovorax sp001428665:evalue=8.38e-99:gapopen=1.0:heptad=MCP-40H:length=183.0:mismatch=0.0:qcovhsp=100.0:qend=182.0:qstart=1.0:ref_name=RS_GCF_001428665.1_protein.faa_NZ_LMIJ01000030.1_55@PF00015_full_PFAM.543.753:scovhsp=87.1:send=183.0:sstart=1.0])0:5e-09[&&NHX:Sample_counter=rhiztom1--1||rhiztom3--2:Type_counter=capture--3:besthit_avg=96.53333333333335:besthit_max=99.5:besthit_min=91.7:besthit_std=4.2217689815210555:besthit_sum=289.6:bitscore_avg=278.3333333333333:bitscore_max=285.0:bitscore_min=269.0:bitscore_std=8.326663997864532:bitscore_sum=835.0:capture_class_counter=c__Gammaproteobacteria--3:capture_domain_counter=d__Bacteria--3:capture_family_counter=f__Burkholderiaceae--3:capture_genus_counter=g__Acidovorax--3:capture_order_counter=o__Burkholderiales--3:capture_phylum_counter=p__Proteobacteria--3:capture_species_counter=s__Acidovorax sp001411535--1||s__Acidovorax sp001428665--2:evalue_avg=5.600095793333333e-93:evalue_max=1.68e-92:evalue_min=8.38e-99:evalue_std=9.699401563869343e-93:evalue_sum=1.680028738e-92:gapopen_avg=1.0:gapopen_max=1.0:gapopen_min=1.0:gapopen_std=0.0:gapopen_sum=3.0:gtdb_class_counter=:gtdb_domain_counter=:gtdb_family_counter=:gtdb_genus_counter=:gtdb_order_counter=:gtdb_phylum_counter=:gtdb_species_counter=:heptad_counter=MCP-40H--3:lbd_counter=:length_avg=178.0:length_max=183.0:length_min=168.0:length_std=8.660254037844387:length_sum=534.0:mismatch_avg=5.0:mismatch_max=13.0:mismatch_min=0.0:mismatch_std=7.0:mismatch_sum=15.0:name=N190168:qcovhsp_avg=100.0:qcovhsp_max=100.0:qcovhsp_min=100.0:qcovhsp_std=0.0:qcovhsp_sum=300.0:qend_avg=177.0:qend_max=182.0:qend_min=167.0:qend_std=8.660254037844387:qend_sum=531.0:qstart_avg=1.0:qstart_max=1.0:qstart_min=1.0:qstart_std=0.0:qstart_sum=3.0:ref_name_counter=RS_GCF_001428665.1_protein.faa_NZ_LMIJ01000030.1_55@PF00015_full_PFAM.543.753--2||RS_GCF_004364775.1_protein.faa_NZ_SOAL01000003.1_16@PF00015_full_PFAM.535.746--1:scovhsp_avg=84.6:scovhsp_max=87.1:scovhsp_min=79.6:scovhsp_std=4.330127018922194:scovhsp_sum=253.79999999999998:send_avg=183.66666666666666:send_max=185.0:send_min=183.0:send_std=1.1547005383792515:send_sum=551.0:sstart_avg=6.666666666666667:sstart_max=18.0:sstart_min=1.0:sstart_std=9.814954576223638:sstart_sum=20.0])0:5e-09[&&NHX:Sample_counter=rhizpot3--3||rhiztom1--3||rhiztom3--6:Type_counter=GTDB--2||capture--12:besthit_avg=98.68333333333334:besthit_max=100.0:besthit_min=91.7:besthit_std=2.330756152501638:besthit_sum=1184.2:bitscore_avg=285.1666666666667:bitscore_max=291.0:bitscore_min=269.0:bitscore_std=6.393652154972765:bitscore_sum=3422.0:capture_class_counter=c__Gammaproteobacteria--12:capture_domain_counter=d__Bacteria--12:capture_family_counter=f__Burkholderiaceae--12:capture_genus_counter=g__Acidovorax--12:capture_order_counter=o__Burkholderiales--12:capture_phylum_counter=p__Proteobacteria--12:capture_species_counter=s__Acidovorax sp001411535--1||s__Acidovorax sp001428665--11:evalue_avg=1.4001049325e-93:evalue_max=1.68e-92:evalue_min=3.2e-101:evalue_std=4.849709219983744e-93:evalue_sum=1.680125919e-92:gapopen_avg=0.4166666666666667:gapopen_max=1.0:gapopen_min=0.0:gapopen_std=0.5149286505444373:gapopen_sum=5.0:gtdb_class_counter=c__Gammaproteobacteria--2:gtdb_domain_counter=d__Bacteria--2:gtdb_family_counter=f__Burkholderiaceae--2:gtdb_genus_counter=g__Giesbergeria--2:gtdb_order_counter=o__Burkholderiales--2:gtdb_phylum_counter=p__Proteobacteria--2:gtdb_species_counter=s__Giesbergeria sp010020825--1||s__Giesbergeria sp016192425--1:heptad_counter=MCP-40H--14:lbd_counter=PilJ--1:lca_tree=g__Giesbergeria:length_avg=181.25:length_max=183.0:length_min=168.0:length_std=4.202272112689862:length_sum=2175.0:mismatch_avg=1.9166666666666667:mismatch_max=13.0:mismatch_min=0.0:mismatch_std=3.6793856535947396:mismatch_sum=23.0:name=N190169:qcovhsp_avg=100.0:qcovhsp_max=100.0:qcovhsp_min=100.0:qcovhsp_std=0.0:qcovhsp_sum=1200.0:qend_avg=180.91666666666666:qend_max=183.0:qend_min=167.0:qend_std=4.420167280531223:qend_sum=2171.0:qstart_avg=1.0:qstart_max=1.0:qstart_min=1.0:qstart_std=0.0:qstart_sum=12.0:ref_name_counter=RS_GCF_001428665.1_protein.faa_NZ_LMIJ01000030.1_55@PF00015_full_PFAM.543.753--11||RS_GCF_004364775.1_protein.faa_NZ_SOAL01000003.1_16@PF00015_full_PFAM.535.746--1:scovhsp_avg=86.24166666666667:scovhsp_max=87.1:scovhsp_min=79.6:scovhsp_std=2.1004148219440912:scovhsp_sum=1034.9:send_avg=183.08333333333334:send_max=185.0:send_min=182.0:send_std=0.6685579234215215:send_sum=2197.0:sstart_avg=2.9166666666666665:sstart_max=18.0:sstart_min=1.0:sstart_std=4.7760450228830615:sstart_sum=35.0])0.867:0.0054972[&&NHX:Sample_counter=rhizpot3--4||rhiztom1--4||rhiztom2--1||rhiztom3--8:Type_counter=GTDB--2||capture--17:besthit_avg=98.76:besthit_max=100.0:besthit_min=91.7:besthit_std=2.077017091889231:besthit_sum=1481.4:bitscore_avg=285.26666666666665:bitscore_max=291.0:bitscore_min=269.0:bitscore_std=5.873264687994071:bitscore_sum=4279.0:capture_class_counter=c__Alphaproteobacteria--1||c__Gammaproteobacteria--16:capture_domain_counter=d__Bacteria--17:capture_family_counter=f__Burkholderiaceae--16||f__Tistrellaceae--1:capture_genus_counter=g__Acidovorax--16||g__Tistrella--1:capture_order_counter=o__Burkholderiales--16||o__Tistrellales--1:capture_phylum_counter=p__Proteobacteria--17:capture_species_counter=s__Acidovorax sp001411535--4||s__Acidovorax sp001428665--12||s__Tistrella bauzanensis--1:evalue_avg=1.1201039774e-93:evalue_max=1.68e-92:evalue_min=3.2e-101:evalue_std=4.337712587240549e-93:evalue_sum=1.6801559661e-92:gapopen_avg=0.3333333333333333:gapopen_max=1.0:gapopen_min=0.0:gapopen_std=0.48795003647426666:gapopen_sum=5.0:gtdb_class_counter=c__Gammaproteobacteria--2:gtdb_domain_counter=d__Bacteria--2:gtdb_family_counter=f__Burkholderiaceae--2:gtdb_genus_counter=g__Giesbergeria--2:gtdb_order_counter=o__Burkholderiales--2:gtdb_phylum_counter=p__Proteobacteria--2:gtdb_species_counter=s__Giesbergeria sp010020825--1||s__Giesbergeria sp016192425--1:heptad_counter=MCP-40H--19:lbd_counter=PilJ--1:lca_tree=g__Giesbergeria:length_avg=180.86666666666667:length_max=183.0:length_min=168.0:length_std=4.34028746030666:length_sum=2713.0:mismatch_avg=1.8666666666666667:mismatch_max=13.0:mismatch_min=0.0:mismatch_std=3.27035748737628:mismatch_sum=28.0:name=N190170:qcovhsp_avg=100.0:qcovhsp_max=100.0:qcovhsp_min=100.0:qcovhsp_std=0.0:qcovhsp_sum=1500.0:qend_avg=180.6:qend_max=183.0:qend_min=167.0:qend_std=4.484895284651105:qend_sum=2709.0:qstart_avg=1.0:qstart_max=1.0:qstart_min=1.0:qstart_std=0.0:qstart_sum=15.0:ref_name_counter=RS_GCF_001428665.1_protein.faa_NZ_LMIJ01000030.1_55@PF00015_full_PFAM.543.753--13||RS_GCF_002176815.1_protein.faa_NZ_CP021648.1_2881@PF00015_full_PFAM.552.754--1||RS_GCF_004364775.1_protein.faa_NZ_SOAL01000003.1_16@PF00015_full_PFAM.535.746--1:scovhsp_avg=86.28666666666666:scovhsp_max=87.1:scovhsp_min=79.6:scovhsp_std=1.8871242924720404:scovhsp_sum=1294.3:send_avg=182.53333333333333:send_max=185.0:send_min=175.0:send_std=2.1668498091095505:send_sum=2738.0:sstart_avg=2.7333333333333334:sstart_max=18.0:sstart_min=1.0:sstart_std=4.267261863247182:sstart_sum=41.0],(77308fd5-a7bd-41aa-ab42-2f880dff07d4_6@MCPsignal.172.354:0.00402814[&&NHX:Sample=rhiztom3:Type=capture:besthit=98.9:bitscore=287.0:capture_class=c__Gammaproteobacteria:capture_domain=d__Bacteria:capture_family=f__Burkholderiaceae:capture_genus=g__Acidovorax:capture_order=o__Burkholderiales:capture_phylum=p__Proteobacteria:capture_species=s__Acidovorax sp001411535:evalue=2.06e-99:gapopen=0.0:heptad=MCP-40H:length=182.0:mismatch=2.0:qcovhsp=100.0:qend=182.0:qstart=1.0:ref_name=RS_GCF_001428665.1_protein.faa_NZ_LMIJ01000030.1_55@PF00015_full_PFAM.543.753:scovhsp=86.7:send=183.0:sstart=2.0],(32cf79b6-ffc5-4713-86c1-577e9859adc9_5@MCPsignal.656.838:6e-09[&&NHX:Sample=rhiztom1:Type=capture:besthit=98.9:bitscore=287.0:capture_class=c__Myxococcia:capture_domain=d__Bacteria:capture_family=f__Anaeromyxobacteraceae:capture_genus=g__Anaeromyxobacter:capture_order=o__Myxococcales:capture_phylum=p__Myxococcota:capture_species=s__Anaeromyxobacter sp000017505:evalue=2.06e-99:gapopen=0.0:heptad=MCP-40H:length=182.0:mismatch=2.0:qcovhsp=100.0:qend=182.0:qstart=1.0:ref_name=RS_GCF_001428665.1_protein.faa_NZ_LMIJ01000030.1_55@PF00015_full_PFAM.543.753:scovhsp=86.7:send=183.0:sstart=2.0],(ecc41ffa-0b01-4c7f-982a-239e67103797_3@MCPsignal.2.184:0.0364906[&&NHX:Sample=rhiztom3:Type=capture:besthit=89.8:bitscore=252.0:capture_class=c__Gammaproteobacteria:capture_domain=d__Bacteria:capture_family=f__Burkholderiaceae:capture_genus=g__Acidovorax:capture_order=o__Burkholderiales:capture_phylum=p__Proteobacteria:capture_species=s__Acidovorax sp001411535:evalue=1.03e-85:gapopen=2.0:heptad=MCP-40H:length=187.0:mismatch=10.0:qcovhsp=100.0:qend=182.0:qstart=1.0:ref_name=RS_GCF_001428665.1_protein.faa_NZ_LMIJ01000030.1_55@PF00015_full_PFAM.543.753:scovhsp=87.1:send=183.0:sstart=1.0],(1d155f5f-a2ba-5a2a-801e-adebc5452ae2_2@MCPsignal.279.447:0.149157[&&NHX:Sample=rhiztom2:Type=capture:capture_class=c__Gammaproteobacteria:capture_domain=d__Bacteria:capture_family=f__Burkholderiaceae:capture_genus=g__Acidovorax:capture_order=o__Burkholderiales:capture_phylum=p__Proteobacteria:capture_species=s__Acidovorax sp001411535:heptad=MCP-40H],((fc3ba808-8d5e-46be-b33b-a16fe9281b2d_5@MCPsignal.206.278:5e-09[&&NHX:Sample=rhiztom3:Type=capture:capture_class=c__Gammaproteobacteria:capture_domain=d__Bacteria:capture_family=f__Burkholderiaceae:capture_genus=g__Acidovorax:capture_order=o__Burkholderiales:capture_phylum=p__Proteobacteria:capture_species=s__Acidovorax sp001411535:heptad=MCP-40H],(bb178728-3105-59cd-826c-b4f9dcefabba_5@MCPsignal.161.330:0.00859834[&&NHX:Sample=rhiztom3:Type=capture:besthit=87.4:bitscore=216.0:capture_class=c__Gammaproteobacteria:capture_domain=d__Bacteria:capture_family=f__Burkholderiaceae:capture_genus=g__Acidovorax:capture_order=o__Burkholderiales:capture_phylum=p__Proteobacteria:capture_species=s__Acidovorax sp001411535:evalue=1.71e-71:gapopen=2.0:heptad=MCP-40H:length=174.0:mismatch=13.0:qcovhsp=100.0:qend=169.0:qstart=1.0:ref_name=RS_GCF_000175235.1_protein.faa_NZ_ACQT01000057.1_7@PF00015_full_PFAM.541.751:scovhsp=81.0:send=170.0:sstart=1.0],(2c5d4e88-60f8-4c6f-bb4c-14b5183c9370_3@MCPsignal.294.362:5e-09[&&NHX:Sample=rhiztom3:Type=capture:capture_class=c__Gammaproteobacteria:capture_domain=d__Bacteria:capture_family=f__Burkholderiaceae:capture_genus=g__Giesbergeria:capture_order=o__Burkholderiales:capture_phylum=p__Proteobacteria:capture_species=s__Giesbergeria sp001724785:heptad=MCP-40H],a6638f1d-5428-415b-82fe-d9470f918090_3@MCPsignal.245.314:5e-09[&&NHX:Sample=rhiztom1:Type=capture:capture_class=c__Gammaproteobacteria:capture_domain=d__Bacteria:capture_family=f__Burkholderiaceae:capture_genus=g__Acidovorax:capture_order=o__Burkholderiales:capture_phylum=p__Proteobacteria:capture_species=s__Acidovorax sp001411535:heptad=MCP-40H])0:5e-09[&&NHX:Sample_counter=rhiztom1--1||rhiztom3--1:Type_counter=capture--2:capture_class_counter=c__Gammaproteobacteria--2:capture_domain_counter=d__Bacteria--2:capture_family_counter=f__Burkholderiaceae--2:capture_genus_counter=g__Acidovorax--1||g__Giesbergeria--1:capture_order_counter=o__Burkholderiales--2:capture_phylum_counter=p__Proteobacteria--2:capture_species_counter=s__Acidovorax sp001411535--1||s__Giesbergeria sp001724785--1:gtdb_class_counter=:gtdb_domain_counter=:gtdb_family_counter=:gtdb_genus_counter=:gtdb_order_counter=:gtdb_phylum_counter=:gtdb_species_counter=:heptad_counter=MCP-40H--2:lbd_counter=:name=N190179:ref_name_counter=])0:5e-09[&&NHX:Sample_counter=rhiztom1--1||rhiztom3--2:Type_counter=capture--3:besthit_avg=87.4:besthit_max=87.4:besthit_min=87.4:besthit_std=0:besthit_sum=87.4:bitscore_avg=216.0:bitscore_max=216.0:bitscore_min=216.0:bitscore_std=0:bitscore_sum=216.0:capture_class_counter=c__Gammaproteobacteria--3:capture_domain_counter=d__Bacteria--3:capture_family_counter=f__Burkholderiaceae--3:capture_genus_counter=g__Acidovorax--2||g__Giesbergeria--1:capture_order_counter=o__Burkholderiales--3:capture_phylum_counter=p__Proteobacteria--3:capture_species_counter=s__Acidovorax sp001411535--2||s__Giesbergeria sp001724785--1:evalue_avg=1.71e-71:evalue_max=1.71e-71:evalue_min=1.71e-71:evalue_std=0:evalue_sum=1.71e-71:gapopen_avg=2.0:gapopen_max=2.0:gapopen_min=2.0:gapopen_std=0:gapopen_sum=2.0:gtdb_class_counter=:gtdb_domain_counter=:gtdb_family_counter=:gtdb_genus_counter=:gtdb_order_counter=:gtdb_phylum_counter=:gtdb_species_counter=:heptad_counter=MCP-40H--3:lbd_counter=:length_avg=174.0:length_max=174.0:length_min=174.0:length_std=0:length_sum=174.0:mismatch_avg=13.0:mismatch_max=13.0:mismatch_min=13.0:mismatch_std=0:mismatch_sum=13.0:name=N190180:qcovhsp_avg=100.0:qcovhsp_max=100.0:qcovhsp_min=100.0:qcovhsp_std=0:qcovhsp_sum=100.0:qend_avg=169.0:qend_max=169.0:qend_min=169.0:qend_std=0:qend_sum=169.0:qstart_avg=1.0:qstart_max=1.0:qstart_min=1.0:qstart_std=0:qstart_sum=1.0:ref_name_counter=RS_GCF_000175235.1_protein.faa_NZ_ACQT01000057.1_7@PF00015_full_PFAM.541.751--1:scovhsp_avg=81.0:scovhsp_max=81.0:scovhsp_min=81.0:scovhsp_std=0:scovhsp_sum=81.0:send_avg=170.0:send_max=170.0:send_min=170.0:send_std=0:send_sum=170.0:sstart_avg=1.0:sstart_max=1.0:sstart_min=1.0:sstart_std=0:sstart_sum=1.0])0.01:5e-09[&&NHX:Sample_counter=rhiztom1--1||rhiztom3--3:Type_counter=capture--4:besthit_avg=87.4:besthit_max=87.4:besthit_min=87.4:besthit_std=0:besthit_sum=87.4:bitscore_avg=216.0:bitscore_max=216.0:bitscore_min=216.0:bitscore_std=0:bitscore_sum=216.0:capture_class_counter=c__Gammaproteobacteria--4:capture_domain_counter=d__Bacteria--4:capture_family_counter=f__Burkholderiaceae--4:capture_genus_counter=g__Acidovorax--3||g__Giesbergeria--1:capture_order_counter=o__Burkholderiales--4:capture_phylum_counter=p__Proteobacteria--4:capture_species_counter=s__Acidovorax sp001411535--3||s__Giesbergeria sp001724785--1:evalue_avg=1.71e-71:evalue_max=1.71e-71:evalue_min=1.71e-71:evalue_std=0:evalue_sum=1.71e-71:gapopen_avg=2.0:gapopen_max=2.0:gapopen_min=2.0:gapopen_std=0:gapopen_sum=2.0:gtdb_class_counter=:gtdb_domain_counter=:gtdb_family_counter=:gtdb_genus_counter=:gtdb_order_counter=:gtdb_phylum_counter=:gtdb_species_counter=:heptad_counter=MCP-40H--4:lbd_counter=:length_avg=174.0:length_max=174.0:length_min=174.0:length_std=0:length_sum=174.0:mismatch_avg=13.0:mismatch_max=13.0:mismatch_min=13.0:mismatch_std=0:mismatch_sum=13.0:name=N190181:qcovhsp_avg=100.0:qcovhsp_max=100.0:qcovhsp_min=100.0:qcovhsp_std=0:qcovhsp_sum=100.0:qend_avg=169.0:qend_max=169.0:qend_min=169.0:qend_std=0:qend_sum=169.0:qstart_avg=1.0:qstart_max=1.0:qstart_min=1.0:qstart_std=0:qstart_sum=1.0:ref_name_counter=RS_GCF_000175235.1_protein.faa_NZ_ACQT01000057.1_7@PF00015_full_PFAM.541.751--1:scovhsp_avg=81.0:scovhsp_max=81.0:scovhsp_min=81.0:scovhsp_std=0:scovhsp_sum=81.0:send_avg=170.0:send_max=170.0:send_min=170.0:send_std=0:send_sum=170.0:sstart_avg=1.0:sstart_max=1.0:sstart_min=1.0:sstart_std=0:sstart_sum=1.0],b68d1603-ea25-4e5a-bf49-3c0377337ded_6@MCPsignal.127.313:5e-09[&&NHX:Sample=rhiztom3:Type=capture:besthit=86.4:bitscore=240.0:capture_class=c__Gammaproteobacteria:capture_domain=d__Bacteria:capture_family=f__Burkholderiaceae:capture_genus=g__Acidovorax:capture_order=o__Burkholderiales:capture_phylum=p__Proteobacteria:capture_species=s__Acidovorax sp001411535:evalue=8.81e-81:gapopen=3.0:heptad=MCP-40H:length=191.0:mismatch=13.0:qcovhsp=100.0:qend=186.0:qstart=1.0:ref_name=RS_GCF_001428665.1_protein.faa_NZ_LMIJ01000030.1_55@PF00015_full_PFAM.543.753:scovhsp=87.1:send=183.0:sstart=1.0])0.945:0.0398136[&&NHX:Sample_counter=rhiztom1--1||rhiztom3--4:Type_counter=capture--5:besthit_avg=86.9:besthit_max=87.4:besthit_min=86.4:besthit_std=0.7071067811865476:besthit_sum=173.8:bitscore_avg=228.0:bitscore_max=240.0:bitscore_min=216.0:bitscore_std=16.97056274847714:bitscore_sum=456.0:capture_class_counter=c__Gammaproteobacteria--5:capture_domain_counter=d__Bacteria--5:capture_family_counter=f__Burkholderiaceae--5:capture_genus_counter=g__Acidovorax--4||g__Giesbergeria--1:capture_order_counter=o__Burkholderiales--5:capture_phylum_counter=p__Proteobacteria--5:capture_species_counter=s__Acidovorax sp001411535--4||s__Giesbergeria sp001724785--1:evalue_avg=8.550000004405001e-72:evalue_max=1.71e-71:evalue_min=8.81e-81:evalue_std=1.2091525952060352e-71:evalue_sum=1.7100000008810001e-71:gapopen_avg=2.5:gapopen_max=3.0:gapopen_min=2.0:gapopen_std=0.7071067811865476:gapopen_sum=5.0:gtdb_class_counter=:gtdb_domain_counter=:gtdb_family_counter=:gtdb_genus_counter=:gtdb_order_counter=:gtdb_phylum_counter=:gtdb_species_counter=:heptad_counter=MCP-40H--5:lbd_counter=:length_avg=182.5:length_max=191.0:length_min=174.0:length_std=12.020815280171307:length_sum=365.0:mismatch_avg=13.0:mismatch_max=13.0:mismatch_min=13.0:mismatch_std=0.0:mismatch_sum=26.0:name=N190183:qcovhsp_avg=100.0:qcovhsp_max=100.0:qcovhsp_min=100.0:qcovhsp_std=0.0:qcovhsp_sum=200.0:qend_avg=177.5:qend_max=186.0:qend_min=169.0:qend_std=12.020815280171307:qend_sum=355.0:qstart_avg=1.0:qstart_max=1.0:qstart_min=1.0:qstart_std=0.0:qstart_sum=2.0:ref_name_counter=RS_GCF_000175235.1_protein.faa_NZ_ACQT01000057.1_7@PF00015_full_PFAM.541.751--1||RS_GCF_001428665.1_protein.faa_NZ_LMIJ01000030.1_55@PF00015_full_PFAM.543.753--1:scovhsp_avg=84.05:scovhsp_max=87.1:scovhsp_min=81.0:scovhsp_std=4.313351365237936:scovhsp_sum=168.1:send_avg=176.5:send_max=183.0:send_min=170.0:send_std=9.192388155425117:send_sum=353.0:sstart_avg=1.0:sstart_max=1.0:sstart_min=1.0:sstart_std=0.0:sstart_sum=2.0])0.768:0.0145531[&&NHX:Sample_counter=rhiztom1--1||rhiztom2--1||rhiztom3--4:Type_counter=capture--6:besthit_avg=86.9:besthit_max=87.4:besthit_min=86.4:besthit_std=0.7071067811865476:besthit_sum=173.8:bitscore_avg=228.0:bitscore_max=240.0:bitscore_min=216.0:bitscore_std=16.97056274847714:bitscore_sum=456.0:capture_class_counter=c__Gammaproteobacteria--6:capture_domain_counter=d__Bacteria--6:capture_family_counter=f__Burkholderiaceae--6:capture_genus_counter=g__Acidovorax--5||g__Giesbergeria--1:capture_order_counter=o__Burkholderiales--6:capture_phylum_counter=p__Proteobacteria--6:capture_species_counter=s__Acidovorax sp001411535--5||s__Giesbergeria sp001724785--1:evalue_avg=8.550000004405001e-72:evalue_max=1.71e-71:evalue_min=8.81e-81:evalue_std=1.2091525952060352e-71:evalue_sum=1.7100000008810001e-71:gapopen_avg=2.5:gapopen_max=3.0:gapopen_min=2.0:gapopen_std=0.7071067811865476:gapopen_sum=5.0:gtdb_class_counter=:gtdb_domain_counter=:gtdb_family_counter=:gtdb_genus_counter=:gtdb_order_counter=:gtdb_phylum_counter=:gtdb_species_counter=:heptad_counter=MCP-40H--6:lbd_counter=:length_avg=182.5:length_max=191.0:length_min=174.0:length_std=12.020815280171307:length_sum=365.0:mismatch_avg=13.0:mismatch_max=13.0:mismatch_min=13.0:mismatch_std=0.0:mismatch_sum=26.0:name=N190184:qcovhsp_avg=100.0:qcovhsp_max=100.0:qcovhsp_min=100.0:qcovhsp_std=0.0:qcovhsp_sum=200.0:qend_avg=177.5:qend_max=186.0:qend_min=169.0:qend_std=12.020815280171307:qend_sum=355.0:qstart_avg=1.0:qstart_max=1.0:qstart_min=1.0:qstart_std=0.0:qstart_sum=2.0:ref_name_counter=RS_GCF_000175235.1_protein.faa_NZ_ACQT01000057.1_7@PF00015_full_PFAM.541.751--1||RS_GCF_001428665.1_protein.faa_NZ_LMIJ01000030.1_55@PF00015_full_PFAM.543.753--1:scovhsp_avg=84.05:scovhsp_max=87.1:scovhsp_min=81.0:scovhsp_std=4.313351365237936:scovhsp_sum=168.1:send_avg=176.5:send_max=183.0:send_min=170.0:send_std=9.192388155425117:send_sum=353.0:sstart_avg=1.0:sstart_max=1.0:sstart_min=1.0:sstart_std=0.0:sstart_sum=2.0])0.869:0.0197883[&&NHX:Sample_counter=rhiztom1--1||rhiztom2--1||rhiztom3--5:Type_counter=capture--7:besthit_avg=87.86666666666667:besthit_max=89.8:besthit_min=86.4:besthit_std=1.7473789896108163:besthit_sum=263.6:bitscore_avg=236.0:bitscore_max=252.0:bitscore_min=216.0:bitscore_std=18.33030277982336:bitscore_sum=708.0:capture_class_counter=c__Gammaproteobacteria--7:capture_domain_counter=d__Bacteria--7:capture_family_counter=f__Burkholderiaceae--7:capture_genus_counter=g__Acidovorax--6||g__Giesbergeria--1:capture_order_counter=o__Burkholderiales--7:capture_phylum_counter=p__Proteobacteria--7:capture_species_counter=s__Acidovorax sp001411535--6||s__Giesbergeria sp001724785--1:evalue_avg=5.700000002936701e-72:evalue_max=1.71e-71:evalue_min=1.03e-85:evalue_std=9.872689600599343e-72:evalue_sum=1.7100000008810104e-71:gapopen_avg=2.3333333333333335:gapopen_max=3.0:gapopen_min=2.0:gapopen_std=0.5773502691896258:gapopen_sum=7.0:gtdb_class_counter=:gtdb_domain_counter=:gtdb_family_counter=:gtdb_genus_counter=:gtdb_order_counter=:gtdb_phylum_counter=:gtdb_species_counter=:heptad_counter=MCP-40H--7:lbd_counter=:length_avg=184.0:length_max=191.0:length_min=174.0:length_std=8.888194417315589:length_sum=552.0:mismatch_avg=12.0:mismatch_max=13.0:mismatch_min=10.0:mismatch_std=1.7320508075688772:mismatch_sum=36.0:name=N190185:qcovhsp_avg=100.0:qcovhsp_max=100.0:qcovhsp_min=100.0:qcovhsp_std=0.0:qcovhsp_sum=300.0:qend_avg=179.0:qend_max=186.0:qend_min=169.0:qend_std=8.888194417315589:qend_sum=537.0:qstart_avg=1.0:qstart_max=1.0:qstart_min=1.0:qstart_std=0.0:qstart_sum=3.0:ref_name_counter=RS_GCF_000175235.1_protein.faa_NZ_ACQT01000057.1_7@PF00015_full_PFAM.541.751--1||RS_GCF_001428665.1_protein.faa_NZ_LMIJ01000030.1_55@PF00015_full_PFAM.543.753--2:scovhsp_avg=85.06666666666666:scovhsp_max=87.1:scovhsp_min=81.0:scovhsp_std=3.521836642056714:scovhsp_sum=255.2:send_avg=178.66666666666666:send_max=183.0:send_min=170.0:send_std=7.505553499465135:send_sum=536.0:sstart_avg=1.0:sstart_max=1.0:sstart_min=1.0:sstart_std=0.0:sstart_sum=3.0])0.843:0.0039902[&&NHX:Sample_counter=rhiztom1--2||rhiztom2--1||rhiztom3--5:Type_counter=capture--8:besthit_avg=90.625:besthit_max=98.9:besthit_min=86.4:besthit_std=5.698172221569534:besthit_sum=362.5:bitscore_avg=248.75:bitscore_max=287.0:bitscore_min=216.0:bitscore_std=29.567718883945037:bitscore_sum=995.0:capture_class_counter=c__Gammaproteobacteria--7||c__Myxococcia--1:capture_domain_counter=d__Bacteria--8:capture_family_counter=f__Anaeromyxobacteraceae--1||f__Burkholderiaceae--7:capture_genus_counter=g__Acidovorax--6||g__Anaeromyxobacter--1||g__Giesbergeria--1:capture_order_counter=o__Burkholderiales--7||o__Myxococcales--1:capture_phylum_counter=p__Myxococcota--1||p__Proteobacteria--7:capture_species_counter=s__Acidovorax sp001411535--6||s__Anaeromyxobacter sp000017505--1||s__Giesbergeria sp001724785--1:evalue_avg=4.275000002202526e-72:evalue_max=1.71e-71:evalue_min=2.06e-99:evalue_std=8.549999998531651e-72:evalue_sum=1.7100000008810104e-71:gapopen_avg=1.75:gapopen_max=3.0:gapopen_min=0.0:gapopen_std=1.2583057392117916:gapopen_sum=7.0:gtdb_class_counter=:gtdb_domain_counter=:gtdb_family_counter=:gtdb_genus_counter=:gtdb_order_counter=:gtdb_phylum_counter=:gtdb_species_counter=:heptad_counter=MCP-40H--8:lbd_counter=:length_avg=183.5:length_max=191.0:length_min=174.0:length_std=7.32575365861197:length_sum=734.0:mismatch_avg=9.5:mismatch_max=13.0:mismatch_min=2.0:mismatch_std=5.196152422706632:mismatch_sum=38.0:name=N190186:qcovhsp_avg=100.0:qcovhsp_max=100.0:qcovhsp_min=100.0:qcovhsp_std=0.0:qcovhsp_sum=400.0:qend_avg=179.75:qend_max=186.0:qend_min=169.0:qend_std=7.41057802513857:qend_sum=719.0:qstart_avg=1.0:qstart_max=1.0:qstart_min=1.0:qstart_std=0.0:qstart_sum=4.0:ref_name_counter=RS_GCF_000175235.1_protein.faa_NZ_ACQT01000057.1_7@PF00015_full_PFAM.541.751--1||RS_GCF_001428665.1_protein.faa_NZ_LMIJ01000030.1_55@PF00015_full_PFAM.543.753--3:scovhsp_avg=85.475:scovhsp_max=87.1:scovhsp_min=81.0:scovhsp_std=2.989286425442253:scovhsp_sum=341.9:send_avg=179.75:send_max=183.0:send_min=170.0:send_std=6.5:send_sum=719.0:sstart_avg=1.25:sstart_max=2.0:sstart_min=1.0:sstart_std=0.5:sstart_sum=5.0])0:5e-09[&&NHX:Sample_counter=rhiztom1--2||rhiztom2--1||rhiztom3--6:Type_counter=capture--9:besthit_avg=92.28:besthit_max=98.9:besthit_min=86.4:besthit_std=6.168225028320547:besthit_sum=461.4:bitscore_avg=256.4:bitscore_max=287.0:bitscore_min=216.0:bitscore_std=30.794480024835618:bitscore_sum=1282.0:capture_class_counter=c__Gammaproteobacteria--8||c__Myxococcia--1:capture_domain_counter=d__Bacteria--9:capture_family_counter=f__Anaeromyxobacteraceae--1||f__Burkholderiaceae--8:capture_genus_counter=g__Acidovorax--7||g__Anaeromyxobacter--1||g__Giesbergeria--1:capture_order_counter=o__Burkholderiales--8||o__Myxococcales--1:capture_phylum_counter=p__Myxococcota--1||p__Proteobacteria--8:capture_species_counter=s__Acidovorax sp001411535--7||s__Anaeromyxobacter sp000017505--1||s__Giesbergeria sp001724785--1:evalue_avg=3.420000001762021e-72:evalue_max=1.71e-71:evalue_min=2.06e-99:evalue_std=7.647352482064282e-72:evalue_sum=1.7100000008810104e-71:gapopen_avg=1.4:gapopen_max=3.0:gapopen_min=0.0:gapopen_std=1.3416407864998738:gapopen_sum=7.0:gtdb_class_counter=:gtdb_domain_counter=:gtdb_family_counter=:gtdb_genus_counter=:gtdb_order_counter=:gtdb_phylum_counter=:gtdb_species_counter=:heptad_counter=MCP-40H--9:lbd_counter=:length_avg=183.2:length_max=191.0:length_min=174.0:length_std=6.3796551630946325:length_sum=916.0:mismatch_avg=8.0:mismatch_max=13.0:mismatch_min=2.0:mismatch_std=5.612486080160912:mismatch_sum=40.0:name=N190187:qcovhsp_avg=100.0:qcovhsp_max=100.0:qcovhsp_min=100.0:qcovhsp_std=0.0:qcovhsp_sum=500.0:qend_avg=180.2:qend_max=186.0:qend_min=169.0:qend_std=6.496152707564685:qend_sum=901.0:qstart_avg=1.0:qstart_max=1.0:qstart_min=1.0:qstart_std=0.0:qstart_sum=5.0:ref_name_counter=RS_GCF_000175235.1_protein.faa_NZ_ACQT01000057.1_7@PF00015_full_PFAM.541.751--1||RS_GCF_001428665.1_protein.faa_NZ_LMIJ01000030.1_55@PF00015_full_PFAM.543.753--4:scovhsp_avg=85.72:scovhsp_max=87.1:scovhsp_min=81.0:scovhsp_std=2.6461292485439927:scovhsp_sum=428.6:send_avg=180.4:send_max=183.0:send_min=170.0:send_std=5.813776741499453:send_sum=902.0:sstart_avg=1.4:sstart_max=2.0:sstart_min=1.0:sstart_std=0.5477225575051661:sstart_sum=7.0])0:5e-09[&&NHX:Sample_counter=rhizpot3--4||rhiztom1--6||rhiztom2--2||rhiztom3--14:Type_counter=GTDB--2||capture--26:besthit_avg=97.14000000000001:besthit_max=100.0:besthit_min=86.4:besthit_std=4.413185983653508:besthit_sum=1942.8000000000002:bitscore_avg=278.05:bitscore_max=291.0:bitscore_min=216.0:bitscore_std=19.736354379938717:bitscore_sum=5561.0:capture_class_counter=c__Alphaproteobacteria--1||c__Gammaproteobacteria--24||c__Myxococcia--1:capture_domain_counter=d__Bacteria--26:capture_family_counter=f__Anaeromyxobacteraceae--1||f__Burkholderiaceae--24||f__Tistrellaceae--1:capture_genus_counter=g__Acidovorax--23||g__Anaeromyxobacter--1||g__Giesbergeria--1||g__Tistrella--1:capture_order_counter=o__Burkholderiales--24||o__Myxococcales--1||o__Tistrellales--1:capture_phylum_counter=p__Myxococcota--1||p__Proteobacteria--25:capture_species_counter=s__Acidovorax sp001411535--11||s__Acidovorax sp001428665--12||s__Anaeromyxobacter sp000017505--1||s__Giesbergeria sp001724785--1||s__Tistrella bauzanensis--1:evalue_avg=8.550000004405052e-73:evalue_max=1.71e-71:evalue_min=3.2e-101:evalue_std=3.8236762414209565e-72:evalue_sum=1.7100000008810104e-71:gapopen_avg=0.6:gapopen_max=3.0:gapopen_min=0.0:gapopen_std=0.8825799501580878:gapopen_sum=12.0:gtdb_class_counter=c__Gammaproteobacteria--2:gtdb_domain_counter=d__Bacteria--2:gtdb_family_counter=f__Burkholderiaceae--2:gtdb_genus_counter=g__Giesbergeria--2:gtdb_order_counter=o__Burkholderiales--2:gtdb_phylum_counter=p__Proteobacteria--2:gtdb_species_counter=s__Giesbergeria sp010020825--1||s__Giesbergeria sp016192425--1:heptad_counter=MCP-40H--28:lbd_counter=PilJ--1:lca_tree=g__Giesbergeria:length_avg=181.45:length_max=191.0:length_min=168.0:length_std=4.850122082022916:length_sum=3629.0:mismatch_avg=3.4:mismatch_max=13.0:mismatch_min=0.0:mismatch_std=4.683678266625832:mismatch_sum=68.0:name=N190188:qcovhsp_avg=100.0:qcovhsp_max=100.0:qcovhsp_min=100.0:qcovhsp_std=0.0:qcovhsp_sum=2000.0:qend_avg=180.5:qend_max=186.0:qend_min=167.0:qend_std=4.872047013860104:qend_sum=3610.0:qstart_avg=1.0:qstart_max=1.0:qstart_min=1.0:qstart_std=0.0:qstart_sum=20.0:ref_name_counter=RS_GCF_000175235.1_protein.faa_NZ_ACQT01000057.1_7@PF00015_full_PFAM.541.751--1||RS_GCF_001428665.1_protein.faa_NZ_LMIJ01000030.1_55@PF00015_full_PFAM.543.753--17||RS_GCF_002176815.1_protein.faa_NZ_CP021648.1_2881@PF00015_full_PFAM.552.754--1||RS_GCF_004364775.1_protein.faa_NZ_SOAL01000003.1_16@PF00015_full_PFAM.535.746--1:scovhsp_avg=86.14500000000001:scovhsp_max=87.1:scovhsp_min=79.6:scovhsp_std=2.039988390059843:scovhsp_sum=1722.9:send_avg=182.0:send_max=185.0:send_min=170.0:send_std=3.387282717832439:send_sum=3640.0:sstart_avg=2.4:sstart_max=18.0:sstart_min=1.0:sstart_std=3.719083078847315:sstart_sum=48.0])0:5e-09[&&NHX:Sample_counter=rhizpot3--4||rhiztom1--6||rhiztom2--3||rhiztom3--15:Type_counter=GTDB--2||capture--28:besthit_avg=97.20909090909093:besthit_max=100.0:besthit_min=86.4:besthit_std=4.215042121566531:besthit_sum=2138.6000000000004:bitscore_avg=273.22727272727275:bitscore_max=291.0:bitscore_min=162.0:bitscore_std=31.210394816290684:bitscore_sum=6011.0:capture_class_counter=c__Alphaproteobacteria--1||c__Gammaproteobacteria--26||c__Myxococcia--1:capture_domain_counter=d__Bacteria--28:capture_family_counter=f__Anaeromyxobacteraceae--1||f__Burkholderiaceae--26||f__Tistrellaceae--1:capture_genus_counter=g__Acidovorax--25||g__Anaeromyxobacter--1||g__Giesbergeria--1||g__Tistrella--1:capture_order_counter=o__Burkholderiales--26||o__Myxococcales--1||o__Tistrellales--1:capture_phylum_counter=p__Myxococcota--1||p__Proteobacteria--27:capture_species_counter=s__Acidovorax sp001411535--13||s__Acidovorax sp001428665--12||s__Anaeromyxobacter sp000017505--1||s__Giesbergeria sp001724785--1||s__Tistrella bauzanensis--1:evalue_avg=4.681818181818182e-53:evalue_max=1.03e-51:evalue_min=3.2e-101:evalue_std=2.195967378462788e-52:evalue_sum=1.03e-51:gapopen_avg=0.5909090909090909:gapopen_max=3.0:gapopen_min=0.0:gapopen_std=0.8540709744729823:gapopen_sum=13.0:gtdb_class_counter=c__Gammaproteobacteria--2:gtdb_domain_counter=d__Bacteria--2:gtdb_family_counter=f__Burkholderiaceae--2:gtdb_genus_counter=g__Giesbergeria--2:gtdb_order_counter=o__Burkholderiales--2:gtdb_phylum_counter=p__Proteobacteria--2:gtdb_species_counter=s__Giesbergeria sp010020825--1||s__Giesbergeria sp016192425--1:heptad_counter=MCP-40H--30:lbd_counter=PilJ--1:lca_tree=g__Giesbergeria:length_avg=177.72727272727272:length_max=191.0:length_min=98.0:length_std=18.398193022509208:length_sum=3910.0:mismatch_avg=3.272727272727273:mismatch_max=13.0:mismatch_min=0.0:mismatch_std=4.474071525726429:mismatch_sum=72.0:name=N190189:qcovhsp_avg=100.0:qcovhsp_max=100.0:qcovhsp_min=100.0:qcovhsp_std=0.0:qcovhsp_sum=2200.0:qend_avg=176.86363636363637:qend_max=186.0:qend_min=98.0:qend_std=18.221639293108026:qend_sum=3891.0:qstart_avg=1.0:qstart_max=1.0:qstart_min=1.0:qstart_std=0.0:qstart_sum=22.0:ref_name_counter=RS_GCF_000175235.1_protein.faa_NZ_ACQT01000057.1_7@PF00015_full_PFAM.541.751--1||RS_GCF_001428665.1_protein.faa_NZ_LMIJ01000030.1_55@PF00015_full_PFAM.543.753--18||RS_GCF_002176815.1_protein.faa_NZ_CP021648.1_2881@PF00015_full_PFAM.552.754--1||RS_GCF_004364775.1_protein.faa_NZ_SOAL01000003.1_16@PF00015_full_PFAM.535.746--1||RS_GCF_006716905.1_protein.faa_NZ_VFPV01000002.1_847@PF00015_full_PFAM.560.751--1:scovhsp_avg=84.58181818181816:scovhsp_max=87.1:scovhsp_min=50.8:scovhsp_std=7.793442687140832:scovhsp_sum=1860.7999999999997:send_avg=180.86363636363637:send_max=185.0:send_min=156.0:send_std=6.423879962003787:send_sum=3979.0:sstart_avg=4.954545454545454:sstart_max=60.0:sstart_min=1.0:sstart_std=12.796864469851212:sstart_sum=109.0])0.439:5e-09[&&NHX:Sample_counter=rhizpot3--4||rhiztom1--6||rhiztom2--4||rhiztom3--17:Type_counter=GTDB--2||capture--31:besthit_avg=97.34800000000001:besthit_max=100.0:besthit_min=86.4:besthit_std=3.964647945698751:besthit_sum=2433.7000000000003:bitscore_avg=274.36:bitscore_max=291.0:bitscore_min=162.0:bitscore_std=29.40787876289844:bitscore_sum=6859.0:capture_class_counter=c__Alphaproteobacteria--1||c__Gammaproteobacteria--29||c__Myxococcia--1:capture_domain_counter=d__Bacteria--31:capture_family_counter=f__Anaeromyxobacteraceae--1||f__Burkholderiaceae--29||f__Tistrellaceae--1:capture_genus_counter=g__Acidovorax--28||g__Anaeromyxobacter--1||g__Giesbergeria--1||g__Tistrella--1:capture_order_counter=o__Burkholderiales--29||o__Myxococcales--1||o__Tistrellales--1:capture_phylum_counter=p__Myxococcota--1||p__Proteobacteria--30:capture_species_counter=s__Acidovorax sp001411535--16||s__Acidovorax sp001428665--12||s__Anaeromyxobacter sp000017505--1||s__Giesbergeria sp001724785--1||s__Tistrella bauzanensis--1:evalue_avg=4.12e-53:evalue_max=1.03e-51:evalue_min=3.2e-101:evalue_std=2.06e-52:evalue_sum=1.03e-51:gapopen_avg=0.6:gapopen_max=3.0:gapopen_min=0.0:gapopen_std=0.816496580927726:gapopen_sum=15.0:gtdb_class_counter=c__Gammaproteobacteria--2:gtdb_domain_counter=d__Bacteria--2:gtdb_family_counter=f__Burkholderiaceae--2:gtdb_genus_counter=g__Giesbergeria--2:gtdb_order_counter=o__Burkholderiales--2:gtdb_phylum_counter=p__Proteobacteria--2:gtdb_species_counter=s__Giesbergeria sp010020825--1||s__Giesbergeria sp016192425--1:heptad_counter=MCP-40H--33:lbd_counter=PilJ--1:lca_tree=g__Giesbergeria:length_avg=178.24:length_max=191.0:length_min=98.0:length_std=17.285060987261033:length_sum=4456.0:mismatch_avg=3.16:mismatch_max=13.0:mismatch_min=0.0:mismatch_std=4.2:mismatch_sum=79.0:name=N190190:qcovhsp_avg=100.0:qcovhsp_max=100.0:qcovhsp_min=100.0:qcovhsp_std=0.0:qcovhsp_sum=2500.0:qend_avg=177.48:qend_max=186.0:qend_min=98.0:qend_std=17.14671980292441:qend_sum=4437.0:qstart_avg=1.0:qstart_max=1.0:qstart_min=1.0:qstart_std=0.0:qstart_sum=25.0:ref_name_counter=RS_GCF_000175235.1_protein.faa_NZ_ACQT01000057.1_7@PF00015_full_PFAM.541.751--1||RS_GCF_001428665.1_protein.faa_NZ_LMIJ01000030.1_55@PF00015_full_PFAM.543.753--20||RS_GCF_002176815.1_protein.faa_NZ_CP021648.1_2881@PF00015_full_PFAM.552.754--1||RS_GCF_004364775.1_protein.faa_NZ_SOAL01000003.1_16@PF00015_full_PFAM.535.746--1||RS_GCF_006716905.1_protein.faa_NZ_VFPV01000002.1_847@PF00015_full_PFAM.560.751--1||RS_GCF_014207955.1_protein.faa_NZ_JACHLK010000004.1_252@PF00015_full_PFAM.545.753--1:scovhsp_avg=84.824:scovhsp_max=87.1:scovhsp_min=50.8:scovhsp_std=7.325030147833296:scovhsp_sum=2120.6:send_avg=181.04:send_max=185.0:send_min=156.0:send_std=6.037935629556403:send_sum=4526.0:sstart_avg=4.6:sstart_max=60.0:sstart_min=1.0:sstart_std=12.020815280171309:sstart_sum=115.0])0:5e-09[&&NHX:Sample_counter=rhizpot3--4||rhiztom1--6||rhiztom2--4||rhiztom3--18:Type_counter=GTDB--2||capture--32:besthit_avg=97.45000000000002:besthit_max=100.0:besthit_min=86.4:besthit_std=3.9192091038881807:besthit_sum=2533.7000000000003:bitscore_avg=272.11538461538464:bitscore_max=291.0:bitscore_min=162.0:bitscore_std=31.00364742810358:bitscore_sum=7075.0:capture_class_counter=c__Alphaproteobacteria--1||c__Gammaproteobacteria--30||c__Myxococcia--1:capture_domain_counter=d__Bacteria--32:capture_family_counter=f__Anaeromyxobacteraceae--1||f__Burkholderiaceae--30||f__Tistrellaceae--1:capture_genus_counter=g__Acidovorax--29||g__Anaeromyxobacter--1||g__Giesbergeria--1||g__Tistrella--1:capture_order_counter=o__Burkholderiales--30||o__Myxococcales--1||o__Tistrellales--1:capture_phylum_counter=p__Myxococcota--1||p__Proteobacteria--31:capture_species_counter=s__Acidovorax sp001411535--17||s__Acidovorax sp001428665--12||s__Anaeromyxobacter sp000017505--1||s__Giesbergeria sp001724785--1||s__Tistrella bauzanensis--1:evalue_avg=3.9615384615384618e-53:evalue_max=1.03e-51:evalue_min=3.2e-101:evalue_std=2.0199961919232957e-52:evalue_sum=1.03e-51:gapopen_avg=0.5769230769230769:gapopen_max=3.0:gapopen_min=0.0:gapopen_std=0.8086075400626399:gapopen_sum=15.0:gtdb_class_counter=c__Gammaproteobacteria--2:gtdb_domain_counter=d__Bacteria--2:gtdb_family_counter=f__Burkholderiaceae--2:gtdb_genus_counter=g__Giesbergeria--2:gtdb_order_counter=o__Burkholderiales--2:gtdb_phylum_counter=p__Proteobacteria--2:gtdb_species_counter=s__Giesbergeria sp010020825--1||s__Giesbergeria sp016192425--1:heptad_counter=MCP-40H--34:lbd_counter=PilJ--1:lca_tree=g__Giesbergeria:length_avg=176.1153846153846:length_max=191.0:length_min=98.0:length_std=20.10438145892964:length_sum=4579.0:mismatch_avg=3.0384615384615383:mismatch_max=13.0:mismatch_min=0.0:mismatch_std=4.161545570874064:mismatch_sum=79.0:name=N190191:qcovhsp_avg=99.96923076923076:qcovhsp_max=100.0:qcovhsp_min=99.2:qcovhsp_std=0.15689290811054665:qcovhsp_sum=2599.2:qend_avg=175.42307692307693:qend_max=186.0:qend_min=98.0:qend_std=19.80539941919491:qend_sum=4561.0:qstart_avg=1.0384615384615385:qstart_max=2.0:qstart_min=1.0:qstart_std=0.196116135138184:qstart_sum=27.0:ref_name_counter=RS_GCF_000175235.1_protein.faa_NZ_ACQT01000057.1_7@PF00015_full_PFAM.541.751--1||RS_GCF_001428665.1_protein.faa_NZ_LMIJ01000030.1_55@PF00015_full_PFAM.543.753--20||RS_GCF_002176815.1_protein.faa_NZ_CP021648.1_2881@PF00015_full_PFAM.552.754--1||RS_GCF_004364775.1_protein.faa_NZ_SOAL01000003.1_16@PF00015_full_PFAM.535.746--1||RS_GCF_006716905.1_protein.faa_NZ_VFPV01000002.1_847@PF00015_full_PFAM.560.751--2||RS_GCF_014207955.1_protein.faa_NZ_JACHLK010000004.1_252@PF00015_full_PFAM.545.753--1:scovhsp_avg=84.03846153846153:scovhsp_max=87.1:scovhsp_min=50.8:scovhsp_std=8.21910345101347:scovhsp_sum=2185.0:send_avg=180.42307692307693:send_max=185.0:send_min=156.0:send_std=6.700287020258622:send_sum=4691.0:sstart_avg=6.076923076923077:sstart_max=60.0:sstart_min=1.0:sstart_std=13.979765597242542:sstart_sum=158.0])0.429:5e-09[&&NHX:Sample_counter=rhizpot3--4||rhiztom1--6||rhiztom2--6||rhiztom3--19:Type_counter=GTDB--2||capture--35:besthit_avg=97.54482758620692:besthit_max=100.0:besthit_min=86.4:besthit_std=3.7171020016459586:besthit_sum=2828.8000000000006:bitscore_avg=270.44827586206895:bitscore_max=291.0:bitscore_min=162.0:bitscore_std=31.5137002031277:bitscore_sum=7843.0:capture_class_counter=c__Alphaproteobacteria--1||c__Gammaproteobacteria--33||c__Myxococcia--1:capture_domain_counter=d__Bacteria--35:capture_family_counter=f__Anaeromyxobacteraceae--1||f__Burkholderiaceae--33||f__Tistrellaceae--1:capture_genus_counter=g__Acidovorax--32||g__Anaeromyxobacter--1||g__Giesbergeria--1||g__Tistrella--1:capture_order_counter=o__Burkholderiales--33||o__Myxococcales--1||o__Tistrellales--1:capture_phylum_counter=p__Myxococcota--1||p__Proteobacteria--34:capture_species_counter=s__Acidovorax sp001411535--20||s__Acidovorax sp001428665--12||s__Anaeromyxobacter sp000017505--1||s__Giesbergeria sp001724785--1||s__Tistrella bauzanensis--1:evalue_avg=3.5517241379310346e-53:evalue_max=1.03e-51:evalue_min=3.2e-101:evalue_std=1.9126619832236346e-52:evalue_sum=1.03e-51:gapopen_avg=0.5862068965517241:gapopen_max=3.0:gapopen_min=0.0:gapopen_std=0.7799835794659098:gapopen_sum=17.0:gtdb_class_counter=c__Gammaproteobacteria--2:gtdb_domain_counter=d__Bacteria--2:gtdb_family_counter=f__Burkholderiaceae--2:gtdb_genus_counter=g__Giesbergeria--2:gtdb_order_counter=o__Burkholderiales--2:gtdb_phylum_counter=p__Proteobacteria--2:gtdb_species_counter=s__Giesbergeria sp010020825--1||s__Giesbergeria sp016192425--1:heptad_counter=MCP-40H--37:lbd_counter=PilJ--1:lca_tree=g__Giesbergeria:length_avg=174.6551724137931:length_max=191.0:length_min=98.0:length_std=21.58252577246722:length_sum=5065.0:mismatch_avg=2.9310344827586206:mismatch_max=13.0:mismatch_min=0.0:mismatch_std=3.954482397796551:mismatch_sum=85.0:name=N190192:qcovhsp_avg=99.9448275862069:qcovhsp_max=100.0:qcovhsp_min=99.2:qcovhsp_std=0.20630457182205028:qcovhsp_sum=2898.4:qend_avg=174.06896551724137:qend_max=186.0:qend_min=98.0:qend_std=21.204667670927616:qend_sum=5048.0:qstart_avg=1.0689655172413792:qstart_max=2.0:qstart_min=1.0:qstart_std=0.25788071477756375:qstart_sum=31.0:ref_name_counter=RS_GCF_000175235.1_protein.faa_NZ_ACQT01000057.1_7@PF00015_full_PFAM.541.751--1||RS_GCF_001428665.1_protein.faa_NZ_LMIJ01000030.1_55@PF00015_full_PFAM.543.753--22||RS_GCF_002176815.1_protein.faa_NZ_CP021648.1_2881@PF00015_full_PFAM.552.754--1||RS_GCF_004364775.1_protein.faa_NZ_SOAL01000003.1_16@PF00015_full_PFAM.535.746--1||RS_GCF_006716905.1_protein.faa_NZ_VFPV01000002.1_847@PF00015_full_PFAM.560.751--3||RS_GCF_014207955.1_protein.faa_NZ_JACHLK010000004.1_252@PF00015_full_PFAM.545.753--1:scovhsp_avg=83.49310344827585:scovhsp_max=87.1:scovhsp_min=50.8:scovhsp_std=8.651215068849444:scovhsp_sum=2421.2999999999997:send_avg=179.9655172413793:send_max=185.0:send_min=156.0:send_std=6.971793982186311:send_sum=5219.0:sstart_avg=7.068965517241379:sstart_max=60.0:sstart_min=1.0:sstart_std=15.04500637250674:sstart_sum=205.0],(171559a2-1d2e-4b1c-bd7d-6770c53e450d_3@MCPsignal.163.346:0.00796687[&&NHX:Sample=rhiztom2:Type=capture:besthit=98.4:bitscore=288.0:capture_class=c__Gammaproteobacteria:capture_domain=d__Bacteria:capture_family=f__Burkholderiaceae:capture_genus=g__Acidovorax:capture_order=o__Burkholderiales:capture_phylum=p__Proteobacteria:capture_species=s__Acidovorax sp001411535:evalue=1.06e-99:gapopen=0.0:heptad=MCP-40H:length=183.0:mismatch=3.0:qcovhsp=100.0:qend=183.0:qstart=1.0:ref_name=RS_GCF_001428665.1_protein.faa_NZ_LMIJ01000030.1_55@PF00015_full_PFAM.543.753:scovhsp=87.1:send=183.0:sstart=1.0],8943887b-eb6d-46b5-93fa-4958c121cc87_3@MCPsignal.44.227:0.0039742[&&NHX:Sample=rhiztom1:Type=capture:besthit=98.9:bitscore=289.0:capture_class=c__Gammaproteobacteria:capture_domain=d__Bacteria:capture_family=f__Burkholderiaceae:capture_genus=g__Acidovorax:capture_order=o__Burkholderiales:capture_phylum=p__Proteobacteria:capture_species=s__Acidovorax sp001411535:evalue=2.62e-100:gapopen=0.0:heptad=MCP-40H:length=183.0:mismatch=2.0:qcovhsp=100.0:qend=183.0:qstart=1.0:ref_name=RS_GCF_001428665.1_protein.faa_NZ_LMIJ01000030.1_55@PF00015_full_PFAM.543.753:scovhsp=87.1:send=183.0:sstart=1.0])0:5e-09[&&NHX:Sample_counter=rhiztom1--1||rhiztom2--1:Type_counter=capture--2:besthit_avg=98.65:besthit_max=98.9:besthit_min=98.4:besthit_std=0.3535533905932738:besthit_sum=197.3:bitscore_avg=288.5:bitscore_max=289.0:bitscore_min=288.0:bitscore_std=0.7071067811865476:bitscore_sum=577.0:capture_class_counter=c__Gammaproteobacteria--2:capture_domain_counter=d__Bacteria--2:capture_family_counter=f__Burkholderiaceae--2:capture_genus_counter=g__Acidovorax--2:capture_order_counter=o__Burkholderiales--2:capture_phylum_counter=p__Proteobacteria--2:capture_species_counter=s__Acidovorax sp001411535--2:evalue_avg=6.609999999999999e-100:evalue_max=1.06e-99:evalue_min=2.62e-100:evalue_std=5.642712113868649e-100:evalue_sum=1.3219999999999999e-99:gapopen_avg=0.0:gapopen_max=0.0:gapopen_min=0.0:gapopen_std=0.0:gapopen_sum=0.0:gtdb_class_counter=:gtdb_domain_counter=:gtdb_family_counter=:gtdb_genus_counter=:gtdb_order_counter=:gtdb_phylum_counter=:gtdb_species_counter=:heptad_counter=MCP-40H--2:lbd_counter=:length_avg=183.0:length_max=183.0:length_min=183.0:length_std=0.0:length_sum=366.0:mismatch_avg=2.5:mismatch_max=3.0:mismatch_min=2.0:mismatch_std=0.7071067811865476:mismatch_sum=5.0:name=N190195:qcovhsp_avg=100.0:qcovhsp_max=100.0:qcovhsp_min=100.0:qcovhsp_std=0.0:qcovhsp_sum=200.0:qend_avg=183.0:qend_max=183.0:qend_min=183.0:qend_std=0.0:qend_sum=366.0:qstart_avg=1.0:qstart_max=1.0:qstart_min=1.0:qstart_std=0.0:qstart_sum=2.0:ref_name_counter=RS_GCF_001428665.1_protein.faa_NZ_LMIJ01000030.1_55@PF00015_full_PFAM.543.753--2:scovhsp_avg=87.1:scovhsp_max=87.1:scovhsp_min=87.1:scovhsp_std=0.0:scovhsp_sum=174.2:send_avg=183.0:send_max=183.0:send_min=183.0:send_std=0.0:send_sum=366.0:sstart_avg=1.0:sstart_max=1.0:sstart_min=1.0:sstart_std=0.0:sstart_sum=2.0])0:6e-09[&&NHX:Sample_counter=rhizpot3--4||rhiztom1--7||rhiztom2--7||rhiztom3--19:Type_counter=GTDB--2||capture--37:besthit_avg=97.61612903225807:besthit_max=100.0:besthit_min=86.4:besthit_std=3.6022304918104604:besthit_sum=3026.1000000000004:bitscore_avg=271.61290322580646:bitscore_max=291.0:bitscore_min=162.0:bitscore_std=30.77734818483104:bitscore_sum=8420.0:capture_class_counter=c__Alphaproteobacteria--1||c__Gammaproteobacteria--35||c__Myxococcia--1:capture_domain_counter=d__Bacteria--37:capture_family_counter=f__Anaeromyxobacteraceae--1||f__Burkholderiaceae--35||f__Tistrellaceae--1:capture_genus_counter=g__Acidovorax--34||g__Anaeromyxobacter--1||g__Giesbergeria--1||g__Tistrella--1:capture_order_counter=o__Burkholderiales--35||o__Myxococcales--1||o__Tistrellales--1:capture_phylum_counter=p__Myxococcota--1||p__Proteobacteria--36:capture_species_counter=s__Acidovorax sp001411535--22||s__Acidovorax sp001428665--12||s__Anaeromyxobacter sp000017505--1||s__Giesbergeria sp001724785--1||s__Tistrella bauzanensis--1:evalue_avg=3.3225806451612903e-53:evalue_max=1.03e-51:evalue_min=3.2e-101:evalue_std=1.8499346108757815e-52:evalue_sum=1.03e-51:gapopen_avg=0.5483870967741935:gapopen_max=3.0:gapopen_min=0.0:gapopen_std=0.7676244601548058:gapopen_sum=17.0:gtdb_class_counter=c__Gammaproteobacteria--2:gtdb_domain_counter=d__Bacteria--2:gtdb_family_counter=f__Burkholderiaceae--2:gtdb_genus_counter=g__Giesbergeria--2:gtdb_order_counter=o__Burkholderiales--2:gtdb_phylum_counter=p__Proteobacteria--2:gtdb_species_counter=s__Giesbergeria sp010020825--1||s__Giesbergeria sp016192425--1:heptad_counter=MCP-40H--39:lbd_counter=PilJ--1:lca_tree=g__Giesbergeria:length_avg=175.19354838709677:length_max=191.0:length_min=98.0:length_std=20.95458478843983:length_sum=5431.0:mismatch_avg=2.903225806451613:mismatch_max=13.0:mismatch_min=0.0:mismatch_std=3.824088899852943:mismatch_sum=90.0:name=N190196:qcovhsp_avg=99.94838709677418:qcovhsp_max=100.0:qcovhsp_min=99.2:qcovhsp_std=0.1997848304917653:qcovhsp_sum=3098.3999999999996:qend_avg=174.6451612903226:qend_max=186.0:qend_min=98.0:qend_std=20.606711507171273:qend_sum=5414.0:qstart_avg=1.064516129032258:qstart_max=2.0:qstart_min=1.0:qstart_std=0.24973103811470743:qstart_sum=33.0:ref_name_counter=RS_GCF_000175235.1_protein.faa_NZ_ACQT01000057.1_7@PF00015_full_PFAM.541.751--1||RS_GCF_001428665.1_protein.faa_NZ_LMIJ01000030.1_55@PF00015_full_PFAM.543.753--24||RS_GCF_002176815.1_protein.faa_NZ_CP021648.1_2881@PF00015_full_PFAM.552.754--1||RS_GCF_004364775.1_protein.faa_NZ_SOAL01000003.1_16@PF00015_full_PFAM.535.746--1||RS_GCF_006716905.1_protein.faa_NZ_VFPV01000002.1_847@PF00015_full_PFAM.560.751--3||RS_GCF_014207955.1_protein.faa_NZ_JACHLK010000004.1_252@PF00015_full_PFAM.545.753--1:scovhsp_avg=83.72580645161288:scovhsp_max=87.1:scovhsp_min=50.8:scovhsp_std=8.406266223952043:scovhsp_sum=2595.4999999999995:send_avg=180.16129032258064:send_max=185.0:send_min=156.0:send_std=6.777889416790196:send_sum=5585.0:sstart_avg=6.67741935483871:sstart_max=60.0:sstart_min=1.0:sstart_std=14.613662777857787:sstart_sum=207.0])0.827:0.00327865[&&NHX:Sample_counter=rhizpot1--2||rhizpot3--5||rhiztom1--7||rhiztom2--8||rhiztom3--19:Type_counter=GTDB--8||capture--41:besthit_avg=97.56764705882354:besthit_max=100.0:besthit_min=86.4:besthit_std=3.55167229823952:besthit_sum=3317.3:bitscore_avg=270.70588235294116:bitscore_max=291.0:bitscore_min=162.0:bitscore_std=30.040910904726903:bitscore_sum=9204.0:capture_class_counter=c__Alphaproteobacteria--1||c__Gammaproteobacteria--39||c__Myxococcia--1:capture_domain_counter=d__Bacteria--41:capture_family_counter=f__Anaeromyxobacteraceae--1||f__Burkholderiaceae--39||f__Tistrellaceae--1:capture_genus_counter=g__Acidovorax--37||g__Anaeromyxobacter--1||g__Giesbergeria--1||g__Ramlibacter--1||g__Tistrella--1:capture_order_counter=o__Burkholderiales--39||o__Myxococcales--1||o__Tistrellales--1:capture_phylum_counter=p__Myxococcota--1||p__Proteobacteria--40:capture_species_counter=s__Acidovorax sp001411535--23||s__Acidovorax sp001428665--12||s__Acidovorax sp004210805--2||s__Anaeromyxobacter sp000017505--1||s__Giesbergeria sp001724785--1||s__Ramlibacter soli--1||s__Tistrella bauzanensis--1:evalue_avg=3.0294117647058827e-53:evalue_max=1.03e-51:evalue_min=3.2e-101:evalue_std=1.7664354269678413e-52:evalue_sum=1.03e-51:gapopen_avg=0.5294117647058824:gapopen_max=3.0:gapopen_min=0.0:gapopen_std=0.7481408924854414:gapopen_sum=18.0:gtdb_class_counter=c__Gammaproteobacteria--8:gtdb_domain_counter=d__Bacteria--8:gtdb_family_counter=f__Burkholderiaceae--8:gtdb_genus_counter=g__Acidovorax--1||g__Comamonas--5||g__Giesbergeria--2:gtdb_order_counter=o__Burkholderiales--8:gtdb_phylum_counter=p__Proteobacteria--8:gtdb_species_counter=s__Acidovorax temperans--1||s__Comamonas koreensis--1||s__Comamonas odontotermitis--1||s__Comamonas piscis--1||s__Comamonas sp002472915--1||s__Comamonas sp004364775--1||s__Giesbergeria sp010020825--1||s__Giesbergeria sp016192425--1:heptad_counter=MCP-40H--49:lbd_counter=PilJ--1:lca_tree=f__Burkholderiaceae:length_avg=174.26470588235293:length_max=191.0:length_min=98.0:length_std=20.582883185159062:length_sum=5925.0:mismatch_avg=3.0294117647058822:mismatch_max=13.0:mismatch_min=0.0:mismatch_std=3.8650359214109242:mismatch_sum=103.0:name=N190197:qcovhsp_avg=99.95294117647059:qcovhsp_max=100.0:qcovhsp_min=99.2:qcovhsp_std=0.1910660588884896:qcovhsp_sum=3398.4:qend_avg=173.73529411764707:qend_max=186.0:qend_min=98.0:qend_std=20.266869252669807:qend_sum=5907.0:qstart_avg=1.0588235294117647:qstart_max=2.0:qstart_min=1.0:qstart_std=0.23883257361061286:qstart_sum=36.0:ref_name_counter=RS_GCF_000175235.1_protein.faa_NZ_ACQT01000057.1_7@PF00015_full_PFAM.541.751--1||RS_GCF_001428665.1_protein.faa_NZ_LMIJ01000030.1_55@PF00015_full_PFAM.543.753--25||RS_GCF_002176815.1_protein.faa_NZ_CP021648.1_2881@PF00015_full_PFAM.552.754--1||RS_GCF_003852545.1_protein.faa_NZ_QAJR01000010.1_69@PF00015_full_PFAM.560.754--1||RS_GCF_004364775.1_protein.faa_NZ_SOAL01000003.1_16@PF00015_full_PFAM.535.746--1||RS_GCF_006716905.1_protein.faa_NZ_VFPV01000002.1_847@PF00015_full_PFAM.560.751--3||RS_GCF_014207855.1_protein.faa_NZ_JACHKZ010000005.1_18@PF00015_full_PFAM.552.744--1||RS_GCF_014207955.1_protein.faa_NZ_JACHLK010000004.1_252@PF00015_full_PFAM.545.753--1:scovhsp_avg=83.63823529411764:scovhsp_max=87.1:scovhsp_min=50.8:scovhsp_std=8.074089298711344:scovhsp_sum=2843.6999999999994:send_avg=179.44117647058823:send_max=185.0:send_min=156.0:send_std=7.266324052823526:send_sum=6101.0:sstart_avg=6.823529411764706:sstart_max=60.0:sstart_min=1.0:sstart_std=14.029126818408463:sstart_sum=232.0],((((((((((((((((((((((((((((((((((((((((((((5e774937-32b7-48b1-8607-8e7b2f113ef3_2@MCPsignal.31.214:0[&&NHX:Sample=rhiztom1:Type=capture:besthit=99.5:bitscore=290.0:capture_class=c__Gammaproteobacteria:capture_domain=d__Bacteria:capture_family=f__Burkholderiaceae:capture_genus=g__Acidovorax:capture_order=o__Burkholderiales:capture_phylum=p__Proteobacteria:capture_species=s__Acidovorax sp001411535:evalue=1.3e-100:gapopen=0.0:heptad=MCP-40H:length=183.0:mismatch=1.0:qcovhsp=100.0:qend=183.0:qstart=1.0:ref_name=RS_GCF_001428665.1_protein.faa_NZ_LMIJ01000030.1_55@PF00015_full_PFAM.543.753:scovhsp=87.1:send=183.0:sstart=1.0],1187e2a1-8f57-4d46-a04d-849b8d693c32_4@MCPsignal.439.622:0[&&NHX:Sample=rhiztom1:Type=capture:besthit=99.5:bitscore=290.0:capture_class=c__Gammaproteobacteria:capture_domain=d__Bacteria:capture_family=f__Burkholderiaceae:capture_genus=g__Acidovorax:capture_order=o__Burkholderiales:capture_phylum=p__Proteobacteria:capture_species=s__Acidovorax sp001411535:evalue=1.3e-100:gapopen=0.0:heptad=MCP-40H:length=183.0:mismatch=1.0:qcovhsp=100.0:qend=183.0:qstart=1.0:ref_name=RS_GCF_001428665.1_protein.faa_NZ_LMIJ01000030.1_55@PF00015_full_PFAM.543.753:scovhsp=87.1:send=183.0:sstart=1.0])0:0[&&NHX:Sample_counter=rhiztom1--2:Type_counter=capture--2:besthit_avg=99.5:besthit_max=99.5:besthit_min=99.5:besthit_std=0.0:besthit_sum=199.0:bitscore_avg=290.0:bitscore_max=290.0:bitscore_min=290.0:bitscore_std=0.0:bitscore_sum=580.0:capture_class_counter=c__Gammaproteobacteria--2:capture_domain_counter=d__Bacteria--2:capture_family_counter=f__Burkholderiaceae--2:capture_genus_counter=g__Acidovorax--2:capture_order_counter=o__Burkholderiales--2:capture_phylum_counter=p__Proteobacteria--2:capture_species_counter=s__Acidovorax sp001411535--2:evalue_avg=1.3e-100:evalue_max=1.3e-100:evalue_min=1.3e-100:evalue_std=0.0:evalue_sum=2.6e-100:gapopen_avg=0.0:gapopen_max=0.0:gapopen_min=0.0:gapopen_std=0.0:gapopen_sum=0.0:gtdb_class_counter=:gtdb_domain_counter=:gtdb_family_counter=:gtdb_genus_counter=:gtdb_order_counter=:gtdb_phylum_counter=:gtdb_species_counter=:heptad_counter=MCP-40H--2:lbd_counter=:length_avg=183.0:length_max=183.0:length_min=183.0:length_std=0.0:length_sum=366.0:mismatch_avg=1.0:mismatch_max=1.0:mismatch_min=1.0:mismatch_std=0.0:mismatch_sum=2.0:name=N190200:qcovhsp_avg=100.0:qcovhsp_max=100.0:qcovhsp_min=100.0:qcovhsp_std=0.0:qcovhsp_sum=200.0:qend_avg=183.0:qend_max=183.0:qend_min=183.0:qend_std=0.0:qend_sum=366.0:qstart_avg=1.0:qstart_max=1.0:qstart_min=1.0:qstart_std=0.0:qstart_sum=2.0:ref_name_counter=RS_GCF_001428665.1_protein.faa_NZ_LMIJ01000030.1_55@PF00015_full_PFAM.543.753--2:scovhsp_avg=87.1:scovhsp_max=87.1:scovhsp_min=87.1:scovhsp_std=0.0:scovhsp_sum=174.2:send_avg=183.0:send_max=183.0:send_min=183.0:send_std=0.0:send_sum=366.0:sstart_avg=1.0:sstart_max=1.0:sstart_min=1.0:sstart_std=0.0:sstart_sum=2.0],20352511-902b-4613-b192-589f5c2955ad_3@MCPsignal.44.227:0[&&NHX:Sample=rhiztom1:Type=capture:besthit=99.5:bitscore=290.0:capture_class=c__Gammaproteobacteria:capture_domain=d__Bacteria:capture_family=f__Burkholderiaceae:capture_genus=g__Acidovorax:capture_order=o__Burkholderiales:capture_phylum=p__Proteobacteria:capture_species=s__Acidovorax sp001411535:evalue=1.3e-100:gapopen=0.0:heptad=MCP-40H:length=183.0:mismatch=1.0:qcovhsp=100.0:qend=183.0:qstart=1.0:ref_name=RS_GCF_001428665.1_protein.faa_NZ_LMIJ01000030.1_55@PF00015_full_PFAM.543.753:scovhsp=87.1:send=183.0:sstart=1.0])0:0[&&NHX:Sample_counter=rhiztom1--3:Type_counter=capture--3:besthit_avg=99.5:besthit_max=99.5:besthit_min=99.5:besthit_std=0.0:besthit_sum=298.5:bitscore_avg=290.0:bitscore_max=290.0:bitscore_min=290.0:bitscore_std=0.0:bitscore_sum=870.0:capture_class_counter=c__Gammaproteobacteria--3:capture_domain_counter=d__Bacteria--3:capture_family_counter=f__Burkholderiaceae--3:capture_genus_counter=g__Acidovorax--3:capture_order_counter=o__Burkholderiales--3:capture_phylum_counter=p__Proteobacteria--3:capture_species_counter=s__Acidovorax sp001411535--3:evalue_avg=1.3e-100:evalue_max=1.3e-100:evalue_min=1.3e-100:evalue_std=0.0:evalue_sum=3.9e-100:gapopen_avg=0.0:gapopen_max=0.0:gapopen_min=0.0:gapopen_std=0.0:gapopen_sum=0.0:gtdb_class_counter=:gtdb_domain_counter=:gtdb_family_counter=:gtdb_genus_counter=:gtdb_order_counter=:gtdb_phylum_counter=:gtdb_species_counter=:heptad_counter=MCP-40H--3:lbd_counter=:length_avg=183.0:length_max=183.0:length_min=183.0:length_std=0.0:length_sum=549.0:mismatch_avg=1.0:mismatch_max=1.0:mismatch_min=1.0:mismatch_std=0.0:mismatch_sum=3.0:name=N190202:qcovhsp_avg=100.0:qcovhsp_max=100.0:qcovhsp_min=100.0:qcovhsp_std=0.0:qcovhsp_sum=300.0:qend_avg=183.0:qend_max=183.0:qend_min=183.0:qend_std=0.0:qend_sum=549.0:qstart_avg=1.0:qstart_max=1.0:qstart_min=1.0:qstart_std=0.0:qstart_sum=3.0:ref_name_counter=RS_GCF_001428665.1_protein.faa_NZ_LMIJ01000030.1_55@PF00015_full_PFAM.543.753--3:scovhsp_avg=87.09999999999998:scovhsp_max=87.1:scovhsp_min=87.1:scovhsp_std=1.7404671430534633e-14:scovhsp_sum=261.29999999999995:send_avg=183.0:send_max=183.0:send_min=183.0:send_std=0.0:send_sum=549.0:sstart_avg=1.0:sstart_max=1.0:sstart_min=1.0:sstart_std=0.0:sstart_sum=3.0],6096f4b2-7030-4fce-b5dc-a1e08716b680_5@MCPsignal.186.369:0[&&NHX:Sample=rhiztom1:Type=capture:besthit=99.5:bitscore=290.0:capture_class=c__Gammaproteobacteria:capture_domain=d__Bacteria:capture_family=f__Burkholderiaceae:capture_genus=g__Acidovorax:capture_order=o__Burkholderiales:capture_phylum=p__Proteobacteria:capture_species=s__Acidovorax sp001411535:evalue=1.3e-100:gapopen=0.0:heptad=MCP-40H:length=183.0:mismatch=1.0:qcovhsp=100.0:qend=183.0:qstart=1.0:ref_name=RS_GCF_001428665.1_protein.faa_NZ_LMIJ01000030.1_55@PF00015_full_PFAM.543.753:scovhsp=87.1:send=183.0:sstart=1.0])0:0[&&NHX:Sample_counter=rhiztom1--4:Type_counter=capture--4:besthit_avg=99.5:besthit_max=99.5:besthit_min=99.5:besthit_std=0.0:besthit_sum=398.0:bitscore_avg=290.0:bitscore_max=290.0:bitscore_min=290.0:bitscore_std=0.0:bitscore_sum=1160.0:capture_class_counter=c__Gammaproteobacteria--4:capture_domain_counter=d__Bacteria--4:capture_family_counter=f__Burkholderiaceae--4:capture_genus_counter=g__Acidovorax--4:capture_order_counter=o__Burkholderiales--4:capture_phylum_counter=p__Proteobacteria--4:capture_species_counter=s__Acidovorax sp001411535--4:evalue_avg=1.3e-100:evalue_max=1.3e-100:evalue_min=1.3e-100:evalue_std=0.0:evalue_sum=5.2e-100:gapopen_avg=0.0:gapopen_max=0.0:gapopen_min=0.0:gapopen_std=0.0:gapopen_sum=0.0:gtdb_class_counter=:gtdb_domain_counter=:gtdb_family_counter=:gtdb_genus_counter=:gtdb_order_counter=:gtdb_phylum_counter=:gtdb_species_counter=:heptad_counter=MCP-40H--4:lbd_counter=:length_avg=183.0:length_max=183.0:length_min=183.0:length_std=0.0:length_sum=732.0:mismatch_avg=1.0:mismatch_max=1.0:mismatch_min=1.0:mismatch_std=0.0:mismatch_sum=4.0:name=N190204:qcovhsp_avg=100.0:qcovhsp_max=100.0:qcovhsp_min=100.0:qcovhsp_std=0.0:qcovhsp_sum=400.0:qend_avg=183.0:qend_max=183.0:qend_min=183.0:qend_std=0.0:qend_sum=732.0:qstart_avg=1.0:qstart_max=1.0:qstart_min=1.0:qstart_std=0.0:qstart_sum=4.0:ref_name_counter=RS_GCF_001428665.1_protein.faa_NZ_LMIJ01000030.1_55@PF00015_full_PFAM.543.753--4:scovhsp_avg=87.1:scovhsp_max=87.1:scovhsp_min=87.1:scovhsp_std=0.0:scovhsp_sum=348.4:send_avg=183.0:send_max=183.0:send_min=183.0:send_std=0.0:send_sum=732.0:sstart_avg=1.0:sstart_max=1.0:sstart_min=1.0:sstart_std=0.0:sstart_sum=4.0],29ea6d76-cd97-42c4-a68b-ce7ac921cbfe_6@MCPsignal.42.225:0[&&NHX:Sample=rhiztom1:Type=capture:besthit=99.5:bitscore=290.0:capture_class=c__Gammaproteobacteria:capture_domain=d__Bacteria:capture_family=f__Burkholderiaceae:capture_genus=g__Acidovorax:capture_order=o__Burkholderiales:capture_phylum=p__Proteobacteria:capture_species=s__Acidovorax sp001411535:evalue=1.3e-100:gapopen=0.0:heptad=MCP-40H:length=183.0:mismatch=1.0:qcovhsp=100.0:qend=183.0:qstart=1.0:ref_name=RS_GCF_001428665.1_protein.faa_NZ_LMIJ01000030.1_55@PF00015_full_PFAM.543.753:scovhsp=87.1:send=183.0:sstart=1.0])0:0[&&NHX:Sample_counter=rhiztom1--5:Type_counter=capture--5:besthit_avg=99.5:besthit_max=99.5:besthit_min=99.5:besthit_std=0.0:besthit_sum=497.5:bitscore_avg=290.0:bitscore_max=290.0:bitscore_min=290.0:bitscore_std=0.0:bitscore_sum=1450.0:capture_class_counter=c__Gammaproteobacteria--5:capture_domain_counter=d__Bacteria--5:capture_family_counter=f__Burkholderiaceae--5:capture_genus_counter=g__Acidovorax--5:capture_order_counter=o__Burkholderiales--5:capture_phylum_counter=p__Proteobacteria--5:capture_species_counter=s__Acidovorax sp001411535--5:evalue_avg=1.3e-100:evalue_max=1.3e-100:evalue_min=1.3e-100:evalue_std=0.0:evalue_sum=6.499999999999999e-100:gapopen_avg=0.0:gapopen_max=0.0:gapopen_min=0.0:gapopen_std=0.0:gapopen_sum=0.0:gtdb_class_counter=:gtdb_domain_counter=:gtdb_family_counter=:gtdb_genus_counter=:gtdb_order_counter=:gtdb_phylum_counter=:gtdb_species_counter=:heptad_counter=MCP-40H--5:lbd_counter=:length_avg=183.0:length_max=183.0:length_min=183.0:length_std=0.0:length_sum=915.0:mismatch_avg=1.0:mismatch_max=1.0:mismatch_min=1.0:mismatch_std=0.0:mismatch_sum=5.0:name=N190206:qcovhsp_avg=100.0:qcovhsp_max=100.0:qcovhsp_min=100.0:qcovhsp_std=0.0:qcovhsp_sum=500.0:qend_avg=183.0:qend_max=183.0:qend_min=183.0:qend_std=0.0:qend_sum=915.0:qstart_avg=1.0:qstart_max=1.0:qstart_min=1.0:qstart_std=0.0:qstart_sum=5.0:ref_name_counter=RS_GCF_001428665.1_protein.faa_NZ_LMIJ01000030.1_55@PF00015_full_PFAM.543.753--5:scovhsp_avg=87.1:scovhsp_max=87.1:scovhsp_min=87.1:scovhsp_std=0.0:scovhsp_sum=435.5:send_avg=183.0:send_max=183.0:send_min=183.0:send_std=0.0:send_sum=915.0:sstart_avg=1.0:sstart_max=1.0:sstart_min=1.0:sstart_std=0.0:sstart_sum=5.0],c0fab650-a8bc-443c-b781-adfa21d0deb5_1@MCPsignal.245.428:0[&&NHX:Sample=rhiztom1:Type=capture:besthit=99.5:bitscore=290.0:capture_class=c__Gammaproteobacteria:capture_domain=d__Bacteria:capture_family=f__Burkholderiaceae:capture_genus=g__Acidovorax:capture_order=o__Burkholderiales:capture_phylum=p__Proteobacteria:capture_species=s__Acidovorax sp001411535:evalue=1.3e-100:gapopen=0.0:heptad=MCP-40H:length=183.0:mismatch=1.0:qcovhsp=100.0:qend=183.0:qstart=1.0:ref_name=RS_GCF_001428665.1_protein.faa_NZ_LMIJ01000030.1_55@PF00015_full_PFAM.543.753:scovhsp=87.1:send=183.0:sstart=1.0])0:0[&&NHX:Sample_counter=rhiztom1--6:Type_counter=capture--6:besthit_avg=99.5:besthit_max=99.5:besthit_min=99.5:besthit_std=0.0:besthit_sum=597.0:bitscore_avg=290.0:bitscore_max=290.0:bitscore_min=290.0:bitscore_std=0.0:bitscore_sum=1740.0:capture_class_counter=c__Gammaproteobacteria--6:capture_domain_counter=d__Bacteria--6:capture_family_counter=f__Burkholderiaceae--6:capture_genus_counter=g__Acidovorax--6:capture_order_counter=o__Burkholderiales--6:capture_phylum_counter=p__Proteobacteria--6:capture_species_counter=s__Acidovorax sp001411535--6:evalue_avg=1.2999999999999997e-100:evalue_max=1.3e-100:evalue_min=1.3e-100:evalue_std=2.780175987867775e-116:evalue_sum=7.799999999999999e-100:gapopen_avg=0.0:gapopen_max=0.0:gapopen_min=0.0:gapopen_std=0.0:gapopen_sum=0.0:gtdb_class_counter=:gtdb_domain_counter=:gtdb_family_counter=:gtdb_genus_counter=:gtdb_order_counter=:gtdb_phylum_counter=:gtdb_species_counter=:heptad_counter=MCP-40H--6:lbd_counter=:length_avg=183.0:length_max=183.0:length_min=183.0:length_std=0.0:length_sum=1098.0:mismatch_avg=1.0:mismatch_max=1.0:mismatch_min=1.0:mismatch_std=0.0:mismatch_sum=6.0:name=N190208:qcovhsp_avg=100.0:qcovhsp_max=100.0:qcovhsp_min=100.0:qcovhsp_std=0.0:qcovhsp_sum=600.0:qend_avg=183.0:qend_max=183.0:qend_min=183.0:qend_std=0.0:qend_sum=1098.0:qstart_avg=1.0:qstart_max=1.0:qstart_min=1.0:qstart_std=0.0:qstart_sum=6.0:ref_name_counter=RS_GCF_001428665.1_protein.faa_NZ_LMIJ01000030.1_55@PF00015_full_PFAM.543.753--6:scovhsp_avg=87.10000000000001:scovhsp_max=87.1:scovhsp_min=87.1:scovhsp_std=1.556721137788958e-14:scovhsp_sum=522.6:send_avg=183.0:send_max=183.0:send_min=183.0:send_std=0.0:send_sum=1098.0:sstart_avg=1.0:sstart_max=1.0:sstart_min=1.0:sstart_std=0.0:sstart_sum=6.0],2dff9ece-12e0-44be-8eb2-4f794386adc3_3@MCPsignal.164.347:0[&&NHX:Sample=rhiztom1:Type=capture:besthit=99.5:bitscore=290.0:capture_class=c__Holophagae:capture_domain=d__Bacteria:capture_family=f__Holophagaceae:capture_genus=g__Geothrix:capture_order=o__Holophagales:capture_phylum=p__Acidobacteriota:capture_species=s__Geothrix sp013390615:evalue=1.3e-100:gapopen=0.0:heptad=MCP-40H:length=183.0:mismatch=1.0:qcovhsp=100.0:qend=183.0:qstart=1.0:ref_name=RS_GCF_001428665.1_protein.faa_NZ_LMIJ01000030.1_55@PF00015_full_PFAM.543.753:scovhsp=87.1:send=183.0:sstart=1.0])0:0[&&NHX:Sample_counter=rhiztom1--7:Type_counter=capture--7:besthit_avg=99.5:besthit_max=99.5:besthit_min=99.5:besthit_std=0.0:besthit_sum=696.5:bitscore_avg=290.0:bitscore_max=290.0:bitscore_min=290.0:bitscore_std=0.0:bitscore_sum=2030.0:capture_class_counter=c__Gammaproteobacteria--6||c__Holophagae--1:capture_domain_counter=d__Bacteria--7:capture_family_counter=f__Burkholderiaceae--6||f__Holophagaceae--1:capture_genus_counter=g__Acidovorax--6||g__Geothrix--1:capture_order_counter=o__Burkholderiales--6||o__Holophagales--1:capture_phylum_counter=p__Acidobacteriota--1||p__Proteobacteria--6:capture_species_counter=s__Acidovorax sp001411535--6||s__Geothrix sp013390615--1:evalue_avg=1.2999999999999997e-100:evalue_max=1.3e-100:evalue_min=1.3e-100:evalue_std=2.7412904925472583e-116:evalue_sum=9.099999999999998e-100:gapopen_avg=0.0:gapopen_max=0.0:gapopen_min=0.0:gapopen_std=0.0:gapopen_sum=0.0:gtdb_class_counter=:gtdb_domain_counter=:gtdb_family_counter=:gtdb_genus_counter=:gtdb_order_counter=:gtdb_phylum_counter=:gtdb_species_counter=:heptad_counter=MCP-40H--7:lbd_counter=:length_avg=183.0:length_max=183.0:length_min=183.0:length_std=0.0:length_sum=1281.0:mismatch_avg=1.0:mismatch_max=1.0:mismatch_min=1.0:mismatch_std=0.0:mismatch_sum=7.0:name=N190210:qcovhsp_avg=100.0:qcovhsp_max=100.0:qcovhsp_min=100.0:qcovhsp_std=0.0:qcovhsp_sum=700.0:qend_avg=183.0:qend_max=183.0:qend_min=183.0:qend_std=0.0:qend_sum=1281.0:qstart_avg=1.0:qstart_max=1.0:qstart_min=1.0:qstart_std=0.0:qstart_sum=7.0:ref_name_counter=RS_GCF_001428665.1_protein.faa_NZ_LMIJ01000030.1_55@PF00015_full_PFAM.543.753--7:scovhsp_avg=87.10000000000001:scovhsp_max=87.1:scovhsp_min=87.1:scovhsp_std=1.5349477418661813e-14:scovhsp_sum=609.7:send_avg=183.0:send_max=183.0:send_min=183.0:send_std=0.0:send_sum=1281.0:sstart_avg=1.0:sstart_max=1.0:sstart_min=1.0:sstart_std=0.0:sstart_sum=7.0],44a1a3a1-c168-470c-926b-9777df27eac7_6@MCPsignal.178.361:0[&&NHX:Sample=rhiztom2:Type=capture:besthit=99.5:bitscore=290.0:capture_class=c__Gammaproteobacteria:capture_domain=d__Bacteria:capture_family=f__Burkholderiaceae:capture_genus=g__Acidovorax:capture_order=o__Burkholderiales:capture_phylum=p__Proteobacteria:capture_species=s__Acidovorax sp001411535:evalue=1.3e-100:gapopen=0.0:heptad=MCP-40H:length=183.0:mismatch=1.0:qcovhsp=100.0:qend=183.0:qstart=1.0:ref_name=RS_GCF_001428665.1_protein.faa_NZ_LMIJ01000030.1_55@PF00015_full_PFAM.543.753:scovhsp=87.1:send=183.0:sstart=1.0])0:0[&&NHX:Sample_counter=rhiztom1--7||rhiztom2--1:Type_counter=capture--8:besthit_avg=99.5:besthit_max=99.5:besthit_min=99.5:besthit_std=0.0:besthit_sum=796.0:bitscore_avg=290.0:bitscore_max=290.0:bitscore_min=290.0:bitscore_std=0.0:bitscore_sum=2320.0:capture_class_counter=c__Gammaproteobacteria--7||c__Holophagae--1:capture_domain_counter=d__Bacteria--8:capture_family_counter=f__Burkholderiaceae--7||f__Holophagaceae--1:capture_genus_counter=g__Acidovorax--7||g__Geothrix--1:capture_order_counter=o__Burkholderiales--7||o__Holophagales--1:capture_phylum_counter=p__Acidobacteriota--1||p__Proteobacteria--7:capture_species_counter=s__Acidovorax sp001411535--7||s__Geothrix sp013390615--1:evalue_avg=1.3e-100:evalue_max=1.3e-100:evalue_min=1.3e-100:evalue_std=0.0:evalue_sum=1.04e-99:gapopen_avg=0.0:gapopen_max=0.0:gapopen_min=0.0:gapopen_std=0.0:gapopen_sum=0.0:gtdb_class_counter=:gtdb_domain_counter=:gtdb_family_counter=:gtdb_genus_counter=:gtdb_order_counter=:gtdb_phylum_counter=:gtdb_species_counter=:heptad_counter=MCP-40H--8:lbd_counter=:length_avg=183.0:length_max=183.0:length_min=183.0:length_std=0.0:length_sum=1464.0:mismatch_avg=1.0:mismatch_max=1.0:mismatch_min=1.0:mismatch_std=0.0:mismatch_sum=8.0:name=N190212:qcovhsp_avg=100.0:qcovhsp_max=100.0:qcovhsp_min=100.0:qcovhsp_std=0.0:qcovhsp_sum=800.0:qend_avg=183.0:qend_max=183.0:qend_min=183.0:qend_std=0.0:qend_sum=1464.0:qstart_avg=1.0:qstart_max=1.0:qstart_min=1.0:qstart_std=0.0:qstart_sum=8.0:ref_name_counter=RS_GCF_001428665.1_protein.faa_NZ_LMIJ01000030.1_55@PF00015_full_PFAM.543.753--8:scovhsp_avg=87.1:scovhsp_max=87.1:scovhsp_min=87.1:scovhsp_std=0.0:scovhsp_sum=696.8:send_avg=183.0:send_max=183.0:send_min=183.0:send_std=0.0:send_sum=1464.0:sstart_avg=1.0:sstart_max=1.0:sstart_min=1.0:sstart_std=0.0:sstart_sum=8.0],874cbd2a-b78a-481c-9b38-437fe942402f_1@MCPsignal.109.292:0[&&NHX:Sample=rhiztom2:Type=capture:besthit=99.5:bitscore=290.0:capture_class=c__Gammaproteobacteria:capture_domain=d__Bacteria:capture_family=f__Burkholderiaceae:capture_genus=g__Acidovorax:capture_order=o__Burkholderiales:capture_phylum=p__Proteobacteria:capture_species=s__Acidovorax sp001411535:evalue=1.3e-100:gapopen=0.0:heptad=MCP-40H:length=183.0:mismatch=1.0:qcovhsp=100.0:qend=183.0:qstart=1.0:ref_name=RS_GCF_001428665.1_protein.faa_NZ_LMIJ01000030.1_55@PF00015_full_PFAM.543.753:scovhsp=87.1:send=183.0:sstart=1.0])0:0[&&NHX:Sample_counter=rhiztom1--7||rhiztom2--2:Type_counter=capture--9:besthit_avg=99.5:besthit_max=99.5:besthit_min=99.5:besthit_std=0.0:besthit_sum=895.5:bitscore_avg=290.0:bitscore_max=290.0:bitscore_min=290.0:bitscore_std=0.0:bitscore_sum=2610.0:capture_class_counter=c__Gammaproteobacteria--8||c__Holophagae--1:capture_domain_counter=d__Bacteria--9:capture_family_counter=f__Burkholderiaceae--8||f__Holophagaceae--1:capture_genus_counter=g__Acidovorax--8||g__Geothrix--1:capture_order_counter=o__Burkholderiales--8||o__Holophagales--1:capture_phylum_counter=p__Acidobacteriota--1||p__Proteobacteria--8:capture_species_counter=s__Acidovorax sp001411535--8||s__Geothrix sp013390615--1:evalue_avg=1.3e-100:evalue_max=1.3e-100:evalue_min=1.3e-100:evalue_std=0.0:evalue_sum=1.1699999999999999e-99:gapopen_avg=0.0:gapopen_max=0.0:gapopen_min=0.0:gapopen_std=0.0:gapopen_sum=0.0:gtdb_class_counter=:gtdb_domain_counter=:gtdb_family_counter=:gtdb_genus_counter=:gtdb_order_counter=:gtdb_phylum_counter=:gtdb_species_counter=:heptad_counter=MCP-40H--9:lbd_counter=:length_avg=183.0:length_max=183.0:length_min=183.0:length_std=0.0:length_sum=1647.0:mismatch_avg=1.0:mismatch_max=1.0:mismatch_min=1.0:mismatch_std=0.0:mismatch_sum=9.0:name=N190214:qcovhsp_avg=100.0:qcovhsp_max=100.0:qcovhsp_min=100.0:qcovhsp_std=0.0:qcovhsp_sum=900.0:qend_avg=183.0:qend_max=183.0:qend_min=183.0:qend_std=0.0:qend_sum=1647.0:qstart_avg=1.0:qstart_max=1.0:qstart_min=1.0:qstart_std=0.0:qstart_sum=9.0:ref_name_counter=RS_GCF_001428665.1_protein.faa_NZ_LMIJ01000030.1_55@PF00015_full_PFAM.543.753--9:scovhsp_avg=87.1:scovhsp_max=87.1:scovhsp_min=87.1:scovhsp_std=0.0:scovhsp_sum=783.9:send_avg=183.0:send_max=183.0:send_min=183.0:send_std=0.0:send_sum=1647.0:sstart_avg=1.0:sstart_max=1.0:sstart_min=1.0:sstart_std=0.0:sstart_sum=9.0],cf4dd93a-a6f5-5e70-9919-4490014eca13_6@MCPsignal.40.223:0[&&NHX:Sample=rhiztom2:Type=capture:besthit=99.5:bitscore=290.0:capture_class=c__Gammaproteobacteria:capture_domain=d__Bacteria:capture_family=f__Burkholderiaceae:capture_genus=g__Acidovorax:capture_order=o__Burkholderiales:capture_phylum=p__Proteobacteria:capture_species=s__Acidovorax sp001411535:evalue=1.3e-100:gapopen=0.0:heptad=MCP-40H:length=183.0:mismatch=1.0:qcovhsp=100.0:qend=183.0:qstart=1.0:ref_name=RS_GCF_001428665.1_protein.faa_NZ_LMIJ01000030.1_55@PF00015_full_PFAM.543.753:scovhsp=87.1:send=183.0:sstart=1.0])0:0[&&NHX:Sample_counter=rhiztom1--7||rhiztom2--3:Type_counter=capture--10:besthit_avg=99.5:besthit_max=99.5:besthit_min=99.5:besthit_std=0.0:besthit_sum=995.0:bitscore_avg=290.0:bitscore_max=290.0:bitscore_min=290.0:bitscore_std=0.0:bitscore_sum=2900.0:capture_class_counter=c__Gammaproteobacteria--9||c__Holophagae--1:capture_domain_counter=d__Bacteria--10:capture_family_counter=f__Burkholderiaceae--9||f__Holophagaceae--1:capture_genus_counter=g__Acidovorax--9||g__Geothrix--1:capture_order_counter=o__Burkholderiales--9||o__Holophagales--1:capture_phylum_counter=p__Acidobacteriota--1||p__Proteobacteria--9:capture_species_counter=s__Acidovorax sp001411535--9||s__Geothrix sp013390615--1:evalue_avg=1.3e-100:evalue_max=1.3e-100:evalue_min=1.3e-100:evalue_std=0.0:evalue_sum=1.2999999999999998e-99:gapopen_avg=0.0:gapopen_max=0.0:gapopen_min=0.0:gapopen_std=0.0:gapopen_sum=0.0:gtdb_class_counter=:gtdb_domain_counter=:gtdb_family_counter=:gtdb_genus_counter=:gtdb_order_counter=:gtdb_phylum_counter=:gtdb_species_counter=:heptad_counter=MCP-40H--10:lbd_counter=:length_avg=183.0:length_max=183.0:length_min=183.0:length_std=0.0:length_sum=1830.0:mismatch_avg=1.0:mismatch_max=1.0:mismatch_min=1.0:mismatch_std=0.0:mismatch_sum=10.0:name=N190216:qcovhsp_avg=100.0:qcovhsp_max=100.0:qcovhsp_min=100.0:qcovhsp_std=0.0:qcovhsp_sum=1000.0:qend_avg=183.0:qend_max=183.0:qend_min=183.0:qend_std=0.0:qend_sum=1830.0:qstart_avg=1.0:qstart_max=1.0:qstart_min=1.0:qstart_std=0.0:qstart_sum=10.0:ref_name_counter=RS_GCF_001428665.1_protein.faa_NZ_LMIJ01000030.1_55@PF00015_full_PFAM.543.753--10:scovhsp_avg=87.1:scovhsp_max=87.1:scovhsp_min=87.1:scovhsp_std=0.0:scovhsp_sum=871.0:send_avg=183.0:send_max=183.0:send_min=183.0:send_std=0.0:send_sum=1830.0:sstart_avg=1.0:sstart_max=1.0:sstart_min=1.0:sstart_std=0.0:sstart_sum=10.0],ad0eb9ef-d072-4bd1-bff2-5edebc4b4a65_6@MCPsignal.133.316:0[&&NHX:Sample=rhiztom2:Type=capture:besthit=99.5:bitscore=290.0:capture_class=c__Gammaproteobacteria:capture_domain=d__Bacteria:capture_family=f__Burkholderiaceae:capture_genus=g__Acidovorax:capture_order=o__Burkholderiales:capture_phylum=p__Proteobacteria:capture_species=s__Acidovorax sp001411535:evalue=1.3e-100:gapopen=0.0:heptad=MCP-40H:length=183.0:mismatch=1.0:qcovhsp=100.0:qend=183.0:qstart=1.0:ref_name=RS_GCF_001428665.1_protein.faa_NZ_LMIJ01000030.1_55@PF00015_full_PFAM.543.753:scovhsp=87.1:send=183.0:sstart=1.0])0:0[&&NHX:Sample_counter=rhiztom1--7||rhiztom2--4:Type_counter=capture--11:besthit_avg=99.5:besthit_max=99.5:besthit_min=99.5:besthit_std=0.0:besthit_sum=1094.5:bitscore_avg=290.0:bitscore_max=290.0:bitscore_min=290.0:bitscore_std=0.0:bitscore_sum=3190.0:capture_class_counter=c__Gammaproteobacteria--10||c__Holophagae--1:capture_domain_counter=d__Bacteria--11:capture_family_counter=f__Burkholderiaceae--10||f__Holophagaceae--1:capture_genus_counter=g__Acidovorax--10||g__Geothrix--1:capture_order_counter=o__Burkholderiales--10||o__Holophagales--1:capture_phylum_counter=p__Acidobacteriota--1||p__Proteobacteria--10:capture_species_counter=s__Acidovorax sp001411535--10||s__Geothrix sp013390615--1:evalue_avg=1.2999999999999997e-100:evalue_max=1.3e-100:evalue_min=1.3e-100:evalue_std=2.6618158551178644e-116:evalue_sum=1.4299999999999998e-99:gapopen_avg=0.0:gapopen_max=0.0:gapopen_min=0.0:gapopen_std=0.0:gapopen_sum=0.0:gtdb_class_counter=:gtdb_domain_counter=:gtdb_family_counter=:gtdb_genus_counter=:gtdb_order_counter=:gtdb_phylum_counter=:gtdb_species_counter=:heptad_counter=MCP-40H--11:lbd_counter=:length_avg=183.0:length_max=183.0:length_min=183.0:length_std=0.0:length_sum=2013.0:mismatch_avg=1.0:mismatch_max=1.0:mismatch_min=1.0:mismatch_std=0.0:mismatch_sum=11.0:name=N190218:qcovhsp_avg=100.0:qcovhsp_max=100.0:qcovhsp_min=100.0:qcovhsp_std=0.0:qcovhsp_sum=1100.0:qend_avg=183.0:qend_max=183.0:qend_min=183.0:qend_std=0.0:qend_sum=2013.0:qstart_avg=1.0:qstart_max=1.0:qstart_min=1.0:qstart_std=0.0:qstart_sum=11.0:ref_name_counter=RS_GCF_001428665.1_protein.faa_NZ_LMIJ01000030.1_55@PF00015_full_PFAM.543.753--11:scovhsp_avg=87.10000000000001:scovhsp_max=87.1:scovhsp_min=87.1:scovhsp_std=1.4904470165364382e-14:scovhsp_sum=958.1:send_avg=183.0:send_max=183.0:send_min=183.0:send_std=0.0:send_sum=2013.0:sstart_avg=1.0:sstart_max=1.0:sstart_min=1.0:sstart_std=0.0:sstart_sum=11.0],58cbe80c-29b1-4625-b6fc-a4b10b2132b4_1@MCPsignal.87.270:0[&&NHX:Sample=rhiztom2:Type=capture:besthit=99.5:bitscore=290.0:capture_class=c__Gammaproteobacteria:capture_domain=d__Bacteria:capture_family=f__Burkholderiaceae:capture_genus=g__Acidovorax:capture_order=o__Burkholderiales:capture_phylum=p__Proteobacteria:capture_species=s__Acidovorax sp001411535:evalue=1.3e-100:gapopen=0.0:heptad=MCP-40H:length=183.0:mismatch=1.0:qcovhsp=100.0:qend=183.0:qstart=1.0:ref_name=RS_GCF_001428665.1_protein.faa_NZ_LMIJ01000030.1_55@PF00015_full_PFAM.543.753:scovhsp=87.1:send=183.0:sstart=1.0])0:0[&&NHX:Sample_counter=rhiztom1--7||rhiztom2--5:Type_counter=capture--12:besthit_avg=99.5:besthit_max=99.5:besthit_min=99.5:besthit_std=0.0:besthit_sum=1194.0:bitscore_avg=290.0:bitscore_max=290.0:bitscore_min=290.0:bitscore_std=0.0:bitscore_sum=3480.0:capture_class_counter=c__Gammaproteobacteria--11||c__Holophagae--1:capture_domain_counter=d__Bacteria--12:capture_family_counter=f__Burkholderiaceae--11||f__Holophagaceae--1:capture_genus_counter=g__Acidovorax--11||g__Geothrix--1:capture_order_counter=o__Burkholderiales--11||o__Holophagales--1:capture_phylum_counter=p__Acidobacteriota--1||p__Proteobacteria--11:capture_species_counter=s__Acidovorax sp001411535--11||s__Geothrix sp013390615--1:evalue_avg=1.2999999999999997e-100:evalue_max=1.3e-100:evalue_min=1.3e-100:evalue_std=2.6507937959508314e-116:evalue_sum=1.5599999999999997e-99:gapopen_avg=0.0:gapopen_max=0.0:gapopen_min=0.0:gapopen_std=0.0:gapopen_sum=0.0:gtdb_class_counter=:gtdb_domain_counter=:gtdb_family_counter=:gtdb_genus_counter=:gtdb_order_counter=:gtdb_phylum_counter=:gtdb_species_counter=:heptad_counter=MCP-40H--12:lbd_counter=:length_avg=183.0:length_max=183.0:length_min=183.0:length_std=0.0:length_sum=2196.0:mismatch_avg=1.0:mismatch_max=1.0:mismatch_min=1.0:mismatch_std=0.0:mismatch_sum=12.0:name=N190220:qcovhsp_avg=100.0:qcovhsp_max=100.0:qcovhsp_min=100.0:qcovhsp_std=0.0:qcovhsp_sum=1200.0:qend_avg=183.0:qend_max=183.0:qend_min=183.0:qend_std=0.0:qend_sum=2196.0:qstart_avg=1.0:qstart_max=1.0:qstart_min=1.0:qstart_std=0.0:qstart_sum=12.0:ref_name_counter=RS_GCF_001428665.1_protein.faa_NZ_LMIJ01000030.1_55@PF00015_full_PFAM.543.753--12:scovhsp_avg=87.10000000000001:scovhsp_max=87.1:scovhsp_min=87.1:scovhsp_std=1.4842753667696044e-14:scovhsp_sum=1045.2:send_avg=183.0:send_max=183.0:send_min=183.0:send_std=0.0:send_sum=2196.0:sstart_avg=1.0:sstart_max=1.0:sstart_min=1.0:sstart_std=0.0:sstart_sum=12.0],1bac5c62-4d81-4a89-bcb4-bf31922911df_5@MCPsignal.104.287:0[&&NHX:Sample=rhiztom2:Type=capture:besthit=99.5:bitscore=290.0:capture_class=c__Gammaproteobacteria:capture_domain=d__Bacteria:capture_family=f__Burkholderiaceae:capture_genus=g__Acidovorax:capture_order=o__Burkholderiales:capture_phylum=p__Proteobacteria:capture_species=s__Acidovorax sp001411535:evalue=1.3e-100:gapopen=0.0:heptad=MCP-40H:length=183.0:mismatch=1.0:qcovhsp=100.0:qend=183.0:qstart=1.0:ref_name=RS_GCF_001428665.1_protein.faa_NZ_LMIJ01000030.1_55@PF00015_full_PFAM.543.753:scovhsp=87.1:send=183.0:sstart=1.0])0:0[&&NHX:Sample_counter=rhiztom1--7||rhiztom2--6:Type_counter=capture--13:besthit_avg=99.5:besthit_max=99.5:besthit_min=99.5:besthit_std=0.0:besthit_sum=1293.5:bitscore_avg=290.0:bitscore_max=290.0:bitscore_min=290.0:bitscore_std=0.0:bitscore_sum=3770.0:capture_class_counter=c__Gammaproteobacteria--12||c__Holophagae--1:capture_domain_counter=d__Bacteria--13:capture_family_counter=f__Burkholderiaceae--12||f__Holophagaceae--1:capture_genus_counter=g__Acidovorax--12||g__Geothrix--1:capture_order_counter=o__Burkholderiales--12||o__Holophagales--1:capture_phylum_counter=p__Acidobacteriota--1||p__Proteobacteria--12:capture_species_counter=s__Acidovorax sp001411535--12||s__Geothrix sp013390615--1:evalue_avg=1.2999999999999997e-100:evalue_max=1.3e-100:evalue_min=1.3e-100:evalue_std=2.641573615681297e-116:evalue_sum=1.6899999999999996e-99:gapopen_avg=0.0:gapopen_max=0.0:gapopen_min=0.0:gapopen_std=0.0:gapopen_sum=0.0:gtdb_class_counter=:gtdb_domain_counter=:gtdb_family_counter=:gtdb_genus_counter=:gtdb_order_counter=:gtdb_phylum_counter=:gtdb_species_counter=:heptad_counter=MCP-40H--13:lbd_counter=:length_avg=183.0:length_max=183.0:length_min=183.0:length_std=0.0:length_sum=2379.0:mismatch_avg=1.0:mismatch_max=1.0:mismatch_min=1.0:mismatch_std=0.0:mismatch_sum=13.0:name=N190222:qcovhsp_avg=100.0:qcovhsp_max=100.0:qcovhsp_min=100.0:qcovhsp_std=0.0:qcovhsp_sum=1300.0:qend_avg=183.0:qend_max=183.0:qend_min=183.0:qend_std=0.0:qend_sum=2379.0:qstart_avg=1.0:qstart_max=1.0:qstart_min=1.0:qstart_std=0.0:qstart_sum=13.0:ref_name_counter=RS_GCF_001428665.1_protein.faa_NZ_LMIJ01000030.1_55@PF00015_full_PFAM.543.753--13:scovhsp_avg=87.1:scovhsp_max=87.1:scovhsp_min=87.1:scovhsp_std=0.0:scovhsp_sum=1132.3:send_avg=183.0:send_max=183.0:send_min=183.0:send_std=0.0:send_sum=2379.0:sstart_avg=1.0:sstart_max=1.0:sstart_min=1.0:sstart_std=0.0:sstart_sum=13.0],04c0b7b8-2477-4b7f-b5d3-4e06e304205d_5@MCPsignal.99.282:0[&&NHX:Sample=rhiztom2:Type=capture:besthit=99.5:bitscore=290.0:capture_class=c__Gammaproteobacteria:capture_domain=d__Bacteria:capture_family=f__Burkholderiaceae:capture_genus=g__Acidovorax:capture_order=o__Burkholderiales:capture_phylum=p__Proteobacteria:capture_species=s__Acidovorax sp001411535:evalue=1.3e-100:gapopen=0.0:heptad=MCP-40H:length=183.0:mismatch=1.0:qcovhsp=100.0:qend=183.0:qstart=1.0:ref_name=RS_GCF_001428665.1_protein.faa_NZ_LMIJ01000030.1_55@PF00015_full_PFAM.543.753:scovhsp=87.1:send=183.0:sstart=1.0])0:0[&&NHX:Sample_counter=rhiztom1--7||rhiztom2--7:Type_counter=capture--14:besthit_avg=99.5:besthit_max=99.5:besthit_min=99.5:besthit_std=0.0:besthit_sum=1393.0:bitscore_avg=290.0:bitscore_max=290.0:bitscore_min=290.0:bitscore_std=0.0:bitscore_sum=4060.0:capture_class_counter=c__Gammaproteobacteria--13||c__Holophagae--1:capture_domain_counter=d__Bacteria--14:capture_family_counter=f__Burkholderiaceae--13||f__Holophagaceae--1:capture_genus_counter=g__Acidovorax--13||g__Geothrix--1:capture_order_counter=o__Burkholderiales--13||o__Holophagales--1:capture_phylum_counter=p__Acidobacteriota--1||p__Proteobacteria--13:capture_species_counter=s__Acidovorax sp001411535--13||s__Geothrix sp013390615--1:evalue_avg=1.2999999999999997e-100:evalue_max=1.3e-100:evalue_min=1.3e-100:evalue_std=2.6337467136901824e-116:evalue_sum=1.8199999999999996e-99:gapopen_avg=0.0:gapopen_max=0.0:gapopen_min=0.0:gapopen_std=0.0:gapopen_sum=0.0:gtdb_class_counter=:gtdb_domain_counter=:gtdb_family_counter=:gtdb_genus_counter=:gtdb_order_counter=:gtdb_phylum_counter=:gtdb_species_counter=:heptad_counter=MCP-40H--14:lbd_counter=:length_avg=183.0:length_max=183.0:length_min=183.0:length_std=0.0:length_sum=2562.0:mismatch_avg=1.0:mismatch_max=1.0:mismatch_min=1.0:mismatch_std=0.0:mismatch_sum=14.0:name=N190224:qcovhsp_avg=100.0:qcovhsp_max=100.0:qcovhsp_min=100.0:qcovhsp_std=0.0:qcovhsp_sum=1400.0:qend_avg=183.0:qend_max=183.0:qend_min=183.0:qend_std=0.0:qend_sum=2562.0:qstart_avg=1.0:qstart_max=1.0:qstart_min=1.0:qstart_std=0.0:qstart_sum=14.0:ref_name_counter=RS_GCF_001428665.1_protein.faa_NZ_LMIJ01000030.1_55@PF00015_full_PFAM.543.753--14:scovhsp_avg=87.1:scovhsp_max=87.1:scovhsp_min=87.1:scovhsp_std=0.0:scovhsp_sum=1219.3999999999999:send_avg=183.0:send_max=183.0:send_min=183.0:send_std=0.0:send_sum=2562.0:sstart_avg=1.0:sstart_max=1.0:sstart_min=1.0:sstart_std=0.0:sstart_sum=14.0],5f98a4ed-299e-5cb3-943b-4eb76a0c5c2f_6@MCPsignal.60.243:0[&&NHX:Sample=rhiztom2:Type=capture:besthit=99.5:bitscore=290.0:capture_class=c__Gammaproteobacteria:capture_domain=d__Bacteria:capture_family=f__Burkholderiaceae:capture_genus=g__Acidovorax:capture_order=o__Burkholderiales:capture_phylum=p__Proteobacteria:capture_species=s__Acidovorax sp001411535:evalue=1.3e-100:gapopen=0.0:heptad=MCP-40H:length=183.0:mismatch=1.0:qcovhsp=100.0:qend=183.0:qstart=1.0:ref_name=RS_GCF_001428665.1_protein.faa_NZ_LMIJ01000030.1_55@PF00015_full_PFAM.543.753:scovhsp=87.1:send=183.0:sstart=1.0])0:0[&&NHX:Sample_counter=rhiztom1--7||rhiztom2--8:Type_counter=capture--15:besthit_avg=99.5:besthit_max=99.5:besthit_min=99.5:besthit_std=0.0:besthit_sum=1492.5:bitscore_avg=290.0:bitscore_max=290.0:bitscore_min=290.0:bitscore_std=0.0:bitscore_sum=4350.0:capture_class_counter=c__Gammaproteobacteria--14||c__Holophagae--1:capture_domain_counter=d__Bacteria--15:capture_family_counter=f__Burkholderiaceae--14||f__Holophagaceae--1:capture_genus_counter=g__Acidovorax--14||g__Geothrix--1:capture_order_counter=o__Burkholderiales--14||o__Holophagales--1:capture_phylum_counter=p__Acidobacteriota--1||p__Proteobacteria--14:capture_species_counter=s__Acidovorax sp001411535--14||s__Geothrix sp013390615--1:evalue_avg=1.2999999999999997e-100:evalue_max=1.3e-100:evalue_min=1.3e-100:evalue_std=2.6270193803183784e-116:evalue_sum=1.9499999999999995e-99:gapopen_avg=0.0:gapopen_max=0.0:gapopen_min=0.0:gapopen_std=0.0:gapopen_sum=0.0:gtdb_class_counter=:gtdb_domain_counter=:gtdb_family_counter=:gtdb_genus_counter=:gtdb_order_counter=:gtdb_phylum_counter=:gtdb_species_counter=:heptad_counter=MCP-40H--15:lbd_counter=:length_avg=183.0:length_max=183.0:length_min=183.0:length_std=0.0:length_sum=2745.0:mismatch_avg=1.0:mismatch_max=1.0:mismatch_min=1.0:mismatch_std=0.0:mismatch_sum=15.0:name=N190226:qcovhsp_avg=100.0:qcovhsp_max=100.0:qcovhsp_min=100.0:qcovhsp_std=0.0:qcovhsp_sum=1500.0:qend_avg=183.0:qend_max=183.0:qend_min=183.0:qend_std=0.0:qend_sum=2745.0:qstart_avg=1.0:qstart_max=1.0:qstart_min=1.0:qstart_std=0.0:qstart_sum=15.0:ref_name_counter=RS_GCF_001428665.1_protein.faa_NZ_LMIJ01000030.1_55@PF00015_full_PFAM.543.753--15:scovhsp_avg=87.09999999999998:scovhsp_max=87.1:scovhsp_min=87.1:scovhsp_std=1.4709632111668204e-14:scovhsp_sum=1306.4999999999998:send_avg=183.0:send_max=183.0:send_min=183.0:send_std=0.0:send_sum=2745.0:sstart_avg=1.0:sstart_max=1.0:sstart_min=1.0:sstart_std=0.0:sstart_sum=15.0],a69a1350-e264-45f8-9813-eb408173e7db_6@MCPsignal.98.281:0[&&NHX:Sample=rhiztom2:Type=capture:besthit=99.5:bitscore=290.0:capture_class=c__Gammaproteobacteria:capture_domain=d__Bacteria:capture_family=f__Burkholderiaceae:capture_genus=g__Acidovorax:capture_order=o__Burkholderiales:capture_phylum=p__Proteobacteria:capture_species=s__Acidovorax sp001411535:evalue=1.3e-100:gapopen=0.0:heptad=MCP-40H:length=183.0:mismatch=1.0:qcovhsp=100.0:qend=183.0:qstart=1.0:ref_name=RS_GCF_001428665.1_protein.faa_NZ_LMIJ01000030.1_55@PF00015_full_PFAM.543.753:scovhsp=87.1:send=183.0:sstart=1.0])0:0[&&NHX:Sample_counter=rhiztom1--7||rhiztom2--9:Type_counter=capture--16:besthit_avg=99.5:besthit_max=99.5:besthit_min=99.5:besthit_std=0.0:besthit_sum=1592.0:bitscore_avg=290.0:bitscore_max=290.0:bitscore_min=290.0:bitscore_std=0.0:bitscore_sum=4640.0:capture_class_counter=c__Gammaproteobacteria--15||c__Holophagae--1:capture_domain_counter=d__Bacteria--16:capture_family_counter=f__Burkholderiaceae--15||f__Holophagaceae--1:capture_genus_counter=g__Acidovorax--15||g__Geothrix--1:capture_order_counter=o__Burkholderiales--15||o__Holophagales--1:capture_phylum_counter=p__Acidobacteriota--1||p__Proteobacteria--15:capture_species_counter=s__Acidovorax sp001411535--15||s__Geothrix sp013390615--1:evalue_avg=1.3e-100:evalue_max=1.3e-100:evalue_min=1.3e-100:evalue_std=0.0:evalue_sum=2.08e-99:gapopen_avg=0.0:gapopen_max=0.0:gapopen_min=0.0:gapopen_std=0.0:gapopen_sum=0.0:gtdb_class_counter=:gtdb_domain_counter=:gtdb_family_counter=:gtdb_genus_counter=:gtdb_order_counter=:gtdb_phylum_counter=:gtdb_species_counter=:heptad_counter=MCP-40H--16:lbd_counter=:length_avg=183.0:length_max=183.0:length_min=183.0:length_std=0.0:length_sum=2928.0:mismatch_avg=1.0:mismatch_max=1.0:mismatch_min=1.0:mismatch_std=0.0:mismatch_sum=16.0:name=N190228:qcovhsp_avg=100.0:qcovhsp_max=100.0:qcovhsp_min=100.0:qcovhsp_std=0.0:qcovhsp_sum=1600.0:qend_avg=183.0:qend_max=183.0:qend_min=183.0:qend_std=0.0:qend_sum=2928.0:qstart_avg=1.0:qstart_max=1.0:qstart_min=1.0:qstart_std=0.0:qstart_sum=16.0:ref_name_counter=RS_GCF_001428665.1_protein.faa_NZ_LMIJ01000030.1_55@PF00015_full_PFAM.543.753--16:scovhsp_avg=87.1:scovhsp_max=87.1:scovhsp_min=87.1:scovhsp_std=0.0:scovhsp_sum=1393.6:send_avg=183.0:send_max=183.0:send_min=183.0:send_std=0.0:send_sum=2928.0:sstart_avg=1.0:sstart_max=1.0:sstart_min=1.0:sstart_std=0.0:sstart_sum=16.0],43295b7d-b81b-463c-a0d5-e3c24b34eb31_6@MCPsignal.241.424:0[&&NHX:Sample=rhiztom2:Type=capture:besthit=99.5:bitscore=290.0:capture_class=c__Gammaproteobacteria:capture_domain=d__Bacteria:capture_family=f__Burkholderiaceae:capture_genus=g__Acidovorax:capture_order=o__Burkholderiales:capture_phylum=p__Proteobacteria:capture_species=s__Acidovorax sp001411535:evalue=1.3e-100:gapopen=0.0:heptad=MCP-40H:length=183.0:mismatch=1.0:qcovhsp=100.0:qend=183.0:qstart=1.0:ref_name=RS_GCF_001428665.1_protein.faa_NZ_LMIJ01000030.1_55@PF00015_full_PFAM.543.753:scovhsp=87.1:send=183.0:sstart=1.0])0:0[&&NHX:Sample_counter=rhiztom1--7||rhiztom2--10:Type_counter=capture--17:besthit_avg=99.5:besthit_max=99.5:besthit_min=99.5:besthit_std=0.0:besthit_sum=1691.5:bitscore_avg=290.0:bitscore_max=290.0:bitscore_min=290.0:bitscore_std=0.0:bitscore_sum=4930.0:capture_class_counter=c__Gammaproteobacteria--16||c__Holophagae--1:capture_domain_counter=d__Bacteria--17:capture_family_counter=f__Burkholderiaceae--16||f__Holophagaceae--1:capture_genus_counter=g__Acidovorax--16||g__Geothrix--1:capture_order_counter=o__Burkholderiales--16||o__Holophagales--1:capture_phylum_counter=p__Acidobacteriota--1||p__Proteobacteria--16:capture_species_counter=s__Acidovorax sp001411535--16||s__Geothrix sp013390615--1:evalue_avg=1.3e-100:evalue_max=1.3e-100:evalue_min=1.3e-100:evalue_std=0.0:evalue_sum=2.21e-99:gapopen_avg=0.0:gapopen_max=0.0:gapopen_min=0.0:gapopen_std=0.0:gapopen_sum=0.0:gtdb_class_counter=:gtdb_domain_counter=:gtdb_family_counter=:gtdb_genus_counter=:gtdb_order_counter=:gtdb_phylum_counter=:gtdb_species_counter=:heptad_counter=MCP-40H--17:lbd_counter=:length_avg=183.0:length_max=183.0:length_min=183.0:length_std=0.0:length_sum=3111.0:mismatch_avg=1.0:mismatch_max=1.0:mismatch_min=1.0:mismatch_std=0.0:mismatch_sum=17.0:name=N190230:qcovhsp_avg=100.0:qcovhsp_max=100.0:qcovhsp_min=100.0:qcovhsp_std=0.0:qcovhsp_sum=1700.0:qend_avg=183.0:qend_max=183.0:qend_min=183.0:qend_std=0.0:qend_sum=3111.0:qstart_avg=1.0:qstart_max=1.0:qstart_min=1.0:qstart_std=0.0:qstart_sum=17.0:ref_name_counter=RS_GCF_001428665.1_protein.faa_NZ_LMIJ01000030.1_55@PF00015_full_PFAM.543.753--17:scovhsp_avg=87.1:scovhsp_max=87.1:scovhsp_min=87.1:scovhsp_std=0.0:scovhsp_sum=1480.6999999999998:send_avg=183.0:send_max=183.0:send_min=183.0:send_std=0.0:send_sum=3111.0:sstart_avg=1.0:sstart_max=1.0:sstart_min=1.0:sstart_std=0.0:sstart_sum=17.0],efe331f4-f7aa-4db9-820a-a1322a2ca750_5@MCPsignal.122.305:0[&&NHX:Sample=rhiztom2:Type=capture:besthit=99.5:bitscore=290.0:capture_class=c__Gammaproteobacteria:capture_domain=d__Bacteria:capture_family=f__Burkholderiaceae:capture_genus=g__Acidovorax:capture_order=o__Burkholderiales:capture_phylum=p__Proteobacteria:capture_species=s__Acidovorax sp001411535:evalue=1.3e-100:gapopen=0.0:heptad=MCP-40H:length=183.0:mismatch=1.0:qcovhsp=100.0:qend=183.0:qstart=1.0:ref_name=RS_GCF_001428665.1_protein.faa_NZ_LMIJ01000030.1_55@PF00015_full_PFAM.543.753:scovhsp=87.1:send=183.0:sstart=1.0])0:0[&&NHX:Sample_counter=rhiztom1--7||rhiztom2--11:Type_counter=capture--18:besthit_avg=99.5:besthit_max=99.5:besthit_min=99.5:besthit_std=0.0:besthit_sum=1791.0:bitscore_avg=290.0:bitscore_max=290.0:bitscore_min=290.0:bitscore_std=0.0:bitscore_sum=5220.0:capture_class_counter=c__Gammaproteobacteria--17||c__Holophagae--1:capture_domain_counter=d__Bacteria--18:capture_family_counter=f__Burkholderiaceae--17||f__Holophagaceae--1:capture_genus_counter=g__Acidovorax--17||g__Geothrix--1:capture_order_counter=o__Burkholderiales--17||o__Holophagales--1:capture_phylum_counter=p__Acidobacteriota--1||p__Proteobacteria--17:capture_species_counter=s__Acidovorax sp001411535--17||s__Geothrix sp013390615--1:evalue_avg=1.3e-100:evalue_max=1.3e-100:evalue_min=1.3e-100:evalue_std=0.0:evalue_sum=2.3399999999999998e-99:gapopen_avg=0.0:gapopen_max=0.0:gapopen_min=0.0:gapopen_std=0.0:gapopen_sum=0.0:gtdb_class_counter=:gtdb_domain_counter=:gtdb_family_counter=:gtdb_genus_counter=:gtdb_order_counter=:gtdb_phylum_counter=:gtdb_species_counter=:heptad_counter=MCP-40H--18:lbd_counter=:length_avg=183.0:length_max=183.0:length_min=183.0:length_std=0.0:length_sum=3294.0:mismatch_avg=1.0:mismatch_max=1.0:mismatch_min=1.0:mismatch_std=0.0:mismatch_sum=18.0:name=N190232:qcovhsp_avg=100.0:qcovhsp_max=100.0:qcovhsp_min=100.0:qcovhsp_std=0.0:qcovhsp_sum=1800.0:qend_avg=183.0:qend_max=183.0:qend_min=183.0:qend_std=0.0:qend_sum=3294.0:qstart_avg=1.0:qstart_max=1.0:qstart_min=1.0:qstart_std=0.0:qstart_sum=18.0:ref_name_counter=RS_GCF_001428665.1_protein.faa_NZ_LMIJ01000030.1_55@PF00015_full_PFAM.543.753--18:scovhsp_avg=87.09999999999998:scovhsp_max=87.1:scovhsp_min=87.1:scovhsp_std=1.4622848863937366e-14:scovhsp_sum=1567.7999999999997:send_avg=183.0:send_max=183.0:send_min=183.0:send_std=0.0:send_sum=3294.0:sstart_avg=1.0:sstart_max=1.0:sstart_min=1.0:sstart_std=0.0:sstart_sum=18.0],063c1f82-f91d-4381-980e-ccfca4c4d7fa_1@MCPsignal.49.232:0[&&NHX:Sample=rhiztom3:Type=capture:besthit=99.5:bitscore=290.0:capture_class=c__Gammaproteobacteria:capture_domain=d__Bacteria:capture_family=f__Burkholderiaceae:capture_genus=g__Acidovorax:capture_order=o__Burkholderiales:capture_phylum=p__Proteobacteria:capture_species=s__Acidovorax sp001411535:evalue=1.3e-100:gapopen=0.0:heptad=MCP-40H:length=183.0:mismatch=1.0:qcovhsp=100.0:qend=183.0:qstart=1.0:ref_name=RS_GCF_001428665.1_protein.faa_NZ_LMIJ01000030.1_55@PF00015_full_PFAM.543.753:scovhsp=87.1:send=183.0:sstart=1.0])0:0[&&NHX:Sample_counter=rhiztom1--7||rhiztom2--11||rhiztom3--1:Type_counter=capture--19:besthit_avg=99.5:besthit_max=99.5:besthit_min=99.5:besthit_std=0.0:besthit_sum=1890.5:bitscore_avg=290.0:bitscore_max=290.0:bitscore_min=290.0:bitscore_std=0.0:bitscore_sum=5510.0:capture_class_counter=c__Gammaproteobacteria--18||c__Holophagae--1:capture_domain_counter=d__Bacteria--19:capture_family_counter=f__Burkholderiaceae--18||f__Holophagaceae--1:capture_genus_counter=g__Acidovorax--18||g__Geothrix--1:capture_order_counter=o__Burkholderiales--18||o__Holophagales--1:capture_phylum_counter=p__Acidobacteriota--1||p__Proteobacteria--18:capture_species_counter=s__Acidovorax sp001411535--18||s__Geothrix sp013390615--1:evalue_avg=1.3e-100:evalue_max=1.3e-100:evalue_min=1.3e-100:evalue_std=0.0:evalue_sum=2.4699999999999997e-99:gapopen_avg=0.0:gapopen_max=0.0:gapopen_min=0.0:gapopen_std=0.0:gapopen_sum=0.0:gtdb_class_counter=:gtdb_domain_counter=:gtdb_family_counter=:gtdb_genus_counter=:gtdb_order_counter=:gtdb_phylum_counter=:gtdb_species_counter=:heptad_counter=MCP-40H--19:lbd_counter=:length_avg=183.0:length_max=183.0:length_min=183.0:length_std=0.0:length_sum=3477.0:mismatch_avg=1.0:mismatch_max=1.0:mismatch_min=1.0:mismatch_std=0.0:mismatch_sum=19.0:name=N190234:qcovhsp_avg=100.0:qcovhsp_max=100.0:qcovhsp_min=100.0:qcovhsp_std=0.0:qcovhsp_sum=1900.0:qend_avg=183.0:qend_max=183.0:qend_min=183.0:qend_std=0.0:qend_sum=3477.0:qstart_avg=1.0:qstart_max=1.0:qstart_min=1.0:qstart_std=0.0:qstart_sum=19.0:ref_name_counter=RS_GCF_001428665.1_protein.faa_NZ_LMIJ01000030.1_55@PF00015_full_PFAM.543.753--19:scovhsp_avg=87.09999999999998:scovhsp_max=87.1:scovhsp_min=87.1:scovhsp_std=1.460026530009149e-14:scovhsp_sum=1654.8999999999996:send_avg=183.0:send_max=183.0:send_min=183.0:send_std=0.0:send_sum=3477.0:sstart_avg=1.0:sstart_max=1.0:sstart_min=1.0:sstart_std=0.0:sstart_sum=19.0],1a56a285-d069-4e13-a020-e1d6f22c09e2_1@MCPsignal.104.287:0[&&NHX:Sample=rhiztom3:Type=capture:besthit=99.5:bitscore=290.0:capture_class=c__Gammaproteobacteria:capture_domain=d__Bacteria:capture_family=f__Burkholderiaceae:capture_genus=g__Acidovorax:capture_order=o__Burkholderiales:capture_phylum=p__Proteobacteria:capture_species=s__Acidovorax sp001411535:evalue=1.3e-100:gapopen=0.0:heptad=MCP-40H:length=183.0:mismatch=1.0:qcovhsp=100.0:qend=183.0:qstart=1.0:ref_name=RS_GCF_001428665.1_protein.faa_NZ_LMIJ01000030.1_55@PF00015_full_PFAM.543.753:scovhsp=87.1:send=183.0:sstart=1.0])0:0[&&NHX:Sample_counter=rhiztom1--7||rhiztom2--11||rhiztom3--2:Type_counter=capture--20:besthit_avg=99.5:besthit_max=99.5:besthit_min=99.5:besthit_std=0.0:besthit_sum=1990.0:bitscore_avg=290.0:bitscore_max=290.0:bitscore_min=290.0:bitscore_std=0.0:bitscore_sum=5800.0:capture_class_counter=c__Gammaproteobacteria--19||c__Holophagae--1:capture_domain_counter=d__Bacteria--20:capture_family_counter=f__Burkholderiaceae--19||f__Holophagaceae--1:capture_genus_counter=g__Acidovorax--19||g__Geothrix--1:capture_order_counter=o__Burkholderiales--19||o__Holophagales--1:capture_phylum_counter=p__Acidobacteriota--1||p__Proteobacteria--19:capture_species_counter=s__Acidovorax sp001411535--19||s__Geothrix sp013390615--1:evalue_avg=1.3e-100:evalue_max=1.3e-100:evalue_min=1.3e-100:evalue_std=0.0:evalue_sum=2.5999999999999996e-99:gapopen_avg=0.0:gapopen_max=0.0:gapopen_min=0.0:gapopen_std=0.0:gapopen_sum=0.0:gtdb_class_counter=:gtdb_domain_counter=:gtdb_family_counter=:gtdb_genus_counter=:gtdb_order_counter=:gtdb_phylum_counter=:gtdb_species_counter=:heptad_counter=MCP-40H--20:lbd_counter=:length_avg=183.0:length_max=183.0:length_min=183.0:length_std=0.0:length_sum=3660.0:mismatch_avg=1.0:mismatch_max=1.0:mismatch_min=1.0:mismatch_std=0.0:mismatch_sum=20.0:name=N190236:qcovhsp_avg=100.0:qcovhsp_max=100.0:qcovhsp_min=100.0:qcovhsp_std=0.0:qcovhsp_sum=2000.0:qend_avg=183.0:qend_max=183.0:qend_min=183.0:qend_std=0.0:qend_sum=3660.0:qstart_avg=1.0:qstart_max=1.0:qstart_min=1.0:qstart_std=0.0:qstart_sum=20.0:ref_name_counter=RS_GCF_001428665.1_protein.faa_NZ_LMIJ01000030.1_55@PF00015_full_PFAM.543.753--20:scovhsp_avg=87.09999999999998:scovhsp_max=87.1:scovhsp_min=87.1:scovhsp_std=1.4580029302424492e-14:scovhsp_sum=1741.9999999999995:send_avg=183.0:send_max=183.0:send_min=183.0:send_std=0.0:send_sum=3660.0:sstart_avg=1.0:sstart_max=1.0:sstart_min=1.0:sstart_std=0.0:sstart_sum=20.0],57ce7309-5293-4b4d-8f6d-b34b37e7b230_6@MCPsignal.175.358:0[&&NHX:Sample=rhiztom3:Type=capture:besthit=99.5:bitscore=290.0:capture_class=c__Gammaproteobacteria:capture_domain=d__Bacteria:capture_family=f__Burkholderiaceae:capture_genus=g__Acidovorax:capture_order=o__Burkholderiales:capture_phylum=p__Proteobacteria:capture_species=s__Acidovorax sp001411535:evalue=1.3e-100:gapopen=0.0:heptad=MCP-40H:length=183.0:mismatch=1.0:qcovhsp=100.0:qend=183.0:qstart=1.0:ref_name=RS_GCF_001428665.1_protein.faa_NZ_LMIJ01000030.1_55@PF00015_full_PFAM.543.753:scovhsp=87.1:send=183.0:sstart=1.0])0:0[&&NHX:Sample_counter=rhiztom1--7||rhiztom2--11||rhiztom3--3:Type_counter=capture--21:besthit_avg=99.5:besthit_max=99.5:besthit_min=99.5:besthit_std=0.0:besthit_sum=2089.5:bitscore_avg=290.0:bitscore_max=290.0:bitscore_min=290.0:bitscore_std=0.0:bitscore_sum=6090.0:capture_class_counter=c__Gammaproteobacteria--20||c__Holophagae--1:capture_domain_counter=d__Bacteria--21:capture_family_counter=f__Burkholderiaceae--20||f__Holophagaceae--1:capture_genus_counter=g__Acidovorax--20||g__Geothrix--1:capture_order_counter=o__Burkholderiales--20||o__Holophagales--1:capture_phylum_counter=p__Acidobacteriota--1||p__Proteobacteria--20:capture_species_counter=s__Acidovorax sp001411535--20||s__Geothrix sp013390615--1:evalue_avg=1.3e-100:evalue_max=1.3e-100:evalue_min=1.3e-100:evalue_std=0.0:evalue_sum=2.7299999999999996e-99:gapopen_avg=0.0:gapopen_max=0.0:gapopen_min=0.0:gapopen_std=0.0:gapopen_sum=0.0:gtdb_class_counter=:gtdb_domain_counter=:gtdb_family_counter=:gtdb_genus_counter=:gtdb_order_counter=:gtdb_phylum_counter=:gtdb_species_counter=:heptad_counter=MCP-40H--21:lbd_counter=:length_avg=183.0:length_max=183.0:length_min=183.0:length_std=0.0:length_sum=3843.0:mismatch_avg=1.0:mismatch_max=1.0:mismatch_min=1.0:mismatch_std=0.0:mismatch_sum=21.0:name=N190238:qcovhsp_avg=100.0:qcovhsp_max=100.0:qcovhsp_min=100.0:qcovhsp_std=0.0:qcovhsp_sum=2100.0:qend_avg=183.0:qend_max=183.0:qend_min=183.0:qend_std=0.0:qend_sum=3843.0:qstart_avg=1.0:qstart_max=1.0:qstart_min=1.0:qstart_std=0.0:qstart_sum=21.0:ref_name_counter=RS_GCF_001428665.1_protein.faa_NZ_LMIJ01000030.1_55@PF00015_full_PFAM.543.753--21:scovhsp_avg=87.09999999999998:scovhsp_max=87.1:scovhsp_min=87.1:scovhsp_std=1.4561792860887976e-14:scovhsp_sum=1829.0999999999995:send_avg=183.0:send_max=183.0:send_min=183.0:send_std=0.0:send_sum=3843.0:sstart_avg=1.0:sstart_max=1.0:sstart_min=1.0:sstart_std=0.0:sstart_sum=21.0],ee6af42e-03e9-4371-b198-ccd628450b4a_5@MCPsignal.356.539:0[&&NHX:Sample=rhiztom3:Type=capture:besthit=99.5:bitscore=290.0:capture_class=c__Gammaproteobacteria:capture_domain=d__Bacteria:capture_family=f__Burkholderiaceae:capture_genus=g__Acidovorax:capture_order=o__Burkholderiales:capture_phylum=p__Proteobacteria:capture_species=s__Acidovorax sp001411535:evalue=1.3e-100:gapopen=0.0:heptad=MCP-40H:length=183.0:mismatch=1.0:qcovhsp=100.0:qend=183.0:qstart=1.0:ref_name=RS_GCF_001428665.1_protein.faa_NZ_LMIJ01000030.1_55@PF00015_full_PFAM.543.753:scovhsp=87.1:send=183.0:sstart=1.0])0:0[&&NHX:Sample_counter=rhiztom1--7||rhiztom2--11||rhiztom3--4:Type_counter=capture--22:besthit_avg=99.5:besthit_max=99.5:besthit_min=99.5:besthit_std=0.0:besthit_sum=2189.0:bitscore_avg=290.0:bitscore_max=290.0:bitscore_min=290.0:bitscore_std=0.0:bitscore_sum=6380.0:capture_class_counter=c__Gammaproteobacteria--21||c__Holophagae--1:capture_domain_counter=d__Bacteria--22:capture_family_counter=f__Burkholderiaceae--21||f__Holophagaceae--1:capture_genus_counter=g__Acidovorax--21||g__Geothrix--1:capture_order_counter=o__Burkholderiales--21||o__Holophagales--1:capture_phylum_counter=p__Acidobacteriota--1||p__Proteobacteria--21:capture_species_counter=s__Acidovorax sp001411535--21||s__Geothrix sp013390615--1:evalue_avg=1.2999999999999997e-100:evalue_max=1.3e-100:evalue_min=1.3e-100:evalue_std=2.597666287185086e-116:evalue_sum=2.8599999999999995e-99:gapopen_avg=0.0:gapopen_max=0.0:gapopen_min=0.0:gapopen_std=0.0:gapopen_sum=0.0:gtdb_class_counter=:gtdb_domain_counter=:gtdb_family_counter=:gtdb_genus_counter=:gtdb_order_counter=:gtdb_phylum_counter=:gtdb_species_counter=:heptad_counter=MCP-40H--22:lbd_counter=:length_avg=183.0:length_max=183.0:length_min=183.0:length_std=0.0:length_sum=4026.0:mismatch_avg=1.0:mismatch_max=1.0:mismatch_min=1.0:mismatch_std=0.0:mismatch_sum=22.0:name=N190240:qcovhsp_avg=100.0:qcovhsp_max=100.0:qcovhsp_min=100.0:qcovhsp_std=0.0:qcovhsp_sum=2200.0:qend_avg=183.0:qend_max=183.0:qend_min=183.0:qend_std=0.0:qend_sum=4026.0:qstart_avg=1.0:qstart_max=1.0:qstart_min=1.0:qstart_std=0.0:qstart_sum=22.0:ref_name_counter=RS_GCF_001428665.1_protein.faa_NZ_LMIJ01000030.1_55@PF00015_full_PFAM.543.753--22:scovhsp_avg=87.09999999999997:scovhsp_max=87.1:scovhsp_min=87.1:scovhsp_std=2.909054704327667e-14:scovhsp_sum=1916.1999999999994:send_avg=183.0:send_max=183.0:send_min=183.0:send_std=0.0:send_sum=4026.0:sstart_avg=1.0:sstart_max=1.0:sstart_min=1.0:sstart_std=0.0:sstart_sum=22.0],9de44f1d-6565-42e2-82f7-f1d7762f9454_1@MCPsignal.519.702:0[&&NHX:Sample=rhiztom3:Type=capture:besthit=99.5:bitscore=290.0:capture_class=c__Gammaproteobacteria:capture_domain=d__Bacteria:capture_family=f__Burkholderiaceae:capture_genus=g__Acidovorax:capture_order=o__Burkholderiales:capture_phylum=p__Proteobacteria:capture_species=s__Acidovorax sp001411535:evalue=1.3e-100:gapopen=0.0:heptad=MCP-40H:length=183.0:mismatch=1.0:qcovhsp=100.0:qend=183.0:qstart=1.0:ref_name=RS_GCF_001428665.1_protein.faa_NZ_LMIJ01000030.1_55@PF00015_full_PFAM.543.753:scovhsp=87.1:send=183.0:sstart=1.0])0:0[&&NHX:Sample_counter=rhiztom1--7||rhiztom2--11||rhiztom3--5:Type_counter=capture--23:besthit_avg=99.5:besthit_max=99.5:besthit_min=99.5:besthit_std=0.0:besthit_sum=2288.5:bitscore_avg=290.0:bitscore_max=290.0:bitscore_min=290.0:bitscore_std=0.0:bitscore_sum=6670.0:capture_class_counter=c__Gammaproteobacteria--22||c__Holophagae--1:capture_domain_counter=d__Bacteria--23:capture_family_counter=f__Burkholderiaceae--22||f__Holophagaceae--1:capture_genus_counter=g__Acidovorax--22||g__Geothrix--1:capture_order_counter=o__Burkholderiales--22||o__Holophagales--1:capture_phylum_counter=p__Acidobacteriota--1||p__Proteobacteria--22:capture_species_counter=s__Acidovorax sp001411535--22||s__Geothrix sp013390615--1:evalue_avg=1.2999999999999997e-100:evalue_max=1.3e-100:evalue_min=1.3e-100:evalue_std=2.5949813600726064e-116:evalue_sum=2.9899999999999995e-99:gapopen_avg=0.0:gapopen_max=0.0:gapopen_min=0.0:gapopen_std=0.0:gapopen_sum=0.0:gtdb_class_counter=:gtdb_domain_counter=:gtdb_family_counter=:gtdb_genus_counter=:gtdb_order_counter=:gtdb_phylum_counter=:gtdb_species_counter=:heptad_counter=MCP-40H--23:lbd_counter=:length_avg=183.0:length_max=183.0:length_min=183.0:length_std=0.0:length_sum=4209.0:mismatch_avg=1.0:mismatch_max=1.0:mismatch_min=1.0:mismatch_std=0.0:mismatch_sum=23.0:name=N190242:qcovhsp_avg=100.0:qcovhsp_max=100.0:qcovhsp_min=100.0:qcovhsp_std=0.0:qcovhsp_sum=2300.0:qend_avg=183.0:qend_max=183.0:qend_min=183.0:qend_std=0.0:qend_sum=4209.0:qstart_avg=1.0:qstart_max=1.0:qstart_min=1.0:qstart_std=0.0:qstart_sum=23.0:ref_name_counter=RS_GCF_001428665.1_protein.faa_NZ_LMIJ01000030.1_55@PF00015_full_PFAM.543.753--23:scovhsp_avg=87.09999999999997:scovhsp_max=87.1:scovhsp_min=87.1:scovhsp_std=2.906047928636014e-14:scovhsp_sum=2003.2999999999993:send_avg=183.0:send_max=183.0:send_min=183.0:send_std=0.0:send_sum=4209.0:sstart_avg=1.0:sstart_max=1.0:sstart_min=1.0:sstart_std=0.0:sstart_sum=23.0],083a9ebd-a852-4705-93fb-ac60c8421358_5@MCPsignal.183.366:0[&&NHX:Sample=rhiztom3:Type=capture:besthit=99.5:bitscore=290.0:capture_class=c__Gammaproteobacteria:capture_domain=d__Bacteria:capture_family=f__Burkholderiaceae:capture_genus=g__Acidovorax:capture_order=o__Burkholderiales:capture_phylum=p__Proteobacteria:capture_species=s__Acidovorax sp001411535:evalue=1.3e-100:gapopen=0.0:heptad=MCP-40H:length=183.0:mismatch=1.0:qcovhsp=100.0:qend=183.0:qstart=1.0:ref_name=RS_GCF_001428665.1_protein.faa_NZ_LMIJ01000030.1_55@PF00015_full_PFAM.543.753:scovhsp=87.1:send=183.0:sstart=1.0])0:0[&&NHX:Sample_counter=rhiztom1--7||rhiztom2--11||rhiztom3--6:Type_counter=capture--24:besthit_avg=99.5:besthit_max=99.5:besthit_min=99.5:besthit_std=0.0:besthit_sum=2388.0:bitscore_avg=290.0:bitscore_max=290.0:bitscore_min=290.0:bitscore_std=0.0:bitscore_sum=6960.0:capture_class_counter=c__Gammaproteobacteria--23||c__Holophagae--1:capture_domain_counter=d__Bacteria--24:capture_family_counter=f__Burkholderiaceae--23||f__Holophagaceae--1:capture_genus_counter=g__Acidovorax--23||g__Geothrix--1:capture_order_counter=o__Burkholderiales--23||o__Holophagales--1:capture_phylum_counter=p__Acidobacteriota--1||p__Proteobacteria--23:capture_species_counter=s__Acidovorax sp001411535--23||s__Geothrix sp013390615--1:evalue_avg=1.3e-100:evalue_max=1.3e-100:evalue_min=1.3e-100:evalue_std=0.0:evalue_sum=3.12e-99:gapopen_avg=0.0:gapopen_max=0.0:gapopen_min=0.0:gapopen_std=0.0:gapopen_sum=0.0:gtdb_class_counter=:gtdb_domain_counter=:gtdb_family_counter=:gtdb_genus_counter=:gtdb_order_counter=:gtdb_phylum_counter=:gtdb_species_counter=:heptad_counter=MCP-40H--24:lbd_counter=:length_avg=183.0:length_max=183.0:length_min=183.0:length_std=0.0:length_sum=4392.0:mismatch_avg=1.0:mismatch_max=1.0:mismatch_min=1.0:mismatch_std=0.0:mismatch_sum=24.0:name=N190244:qcovhsp_avg=100.0:qcovhsp_max=100.0:qcovhsp_min=100.0:qcovhsp_std=0.0:qcovhsp_sum=2400.0:qend_avg=183.0:qend_max=183.0:qend_min=183.0:qend_std=0.0:qend_sum=4392.0:qstart_avg=1.0:qstart_max=1.0:qstart_min=1.0:qstart_std=0.0:qstart_sum=24.0:ref_name_counter=RS_GCF_001428665.1_protein.faa_NZ_LMIJ01000030.1_55@PF00015_full_PFAM.543.753--24:scovhsp_avg=87.09999999999998:scovhsp_max=87.1:scovhsp_min=87.1:scovhsp_std=1.4516499460775356e-14:scovhsp_sum=2090.3999999999996:send_avg=183.0:send_max=183.0:send_min=183.0:send_std=0.0:send_sum=4392.0:sstart_avg=1.0:sstart_max=1.0:sstart_min=1.0:sstart_std=0.0:sstart_sum=24.0],031cd796-8642-403d-8639-e0320c55778d_5@MCPsignal.65.248:0[&&NHX:Sample=rhiztom3:Type=capture:besthit=99.5:bitscore=290.0:capture_class=c__Gammaproteobacteria:capture_domain=d__Bacteria:capture_family=f__Burkholderiaceae:capture_genus=g__Acidovorax:capture_order=o__Burkholderiales:capture_phylum=p__Proteobacteria:capture_species=s__Acidovorax sp001411535:evalue=1.3e-100:gapopen=0.0:heptad=MCP-40H:length=183.0:mismatch=1.0:qcovhsp=100.0:qend=183.0:qstart=1.0:ref_name=RS_GCF_001428665.1_protein.faa_NZ_LMIJ01000030.1_55@PF00015_full_PFAM.543.753:scovhsp=87.1:send=183.0:sstart=1.0])0:0[&&NHX:Sample_counter=rhiztom1--7||rhiztom2--11||rhiztom3--7:Type_counter=capture--25:besthit_avg=99.5:besthit_max=99.5:besthit_min=99.5:besthit_std=0.0:besthit_sum=2487.5:bitscore_avg=290.0:bitscore_max=290.0:bitscore_min=290.0:bitscore_std=0.0:bitscore_sum=7250.0:capture_class_counter=c__Gammaproteobacteria--24||c__Holophagae--1:capture_domain_counter=d__Bacteria--25:capture_family_counter=f__Burkholderiaceae--24||f__Holophagaceae--1:capture_genus_counter=g__Acidovorax--24||g__Geothrix--1:capture_order_counter=o__Burkholderiales--24||o__Holophagales--1:capture_phylum_counter=p__Acidobacteriota--1||p__Proteobacteria--24:capture_species_counter=s__Acidovorax sp001411535--24||s__Geothrix sp013390615--1:evalue_avg=1.3e-100:evalue_max=1.3e-100:evalue_min=1.3e-100:evalue_std=0.0:evalue_sum=3.2499999999999998e-99:gapopen_avg=0.0:gapopen_max=0.0:gapopen_min=0.0:gapopen_std=0.0:gapopen_sum=0.0:gtdb_class_counter=:gtdb_domain_counter=:gtdb_family_counter=:gtdb_genus_counter=:gtdb_order_counter=:gtdb_phylum_counter=:gtdb_species_counter=:heptad_counter=MCP-40H--25:lbd_counter=:length_avg=183.0:length_max=183.0:length_min=183.0:length_std=0.0:length_sum=4575.0:mismatch_avg=1.0:mismatch_max=1.0:mismatch_min=1.0:mismatch_std=0.0:mismatch_sum=25.0:name=N190246:qcovhsp_avg=100.0:qcovhsp_max=100.0:qcovhsp_min=100.0:qcovhsp_std=0.0:qcovhsp_sum=2500.0:qend_avg=183.0:qend_max=183.0:qend_min=183.0:qend_std=0.0:qend_sum=4575.0:qstart_avg=1.0:qstart_max=1.0:qstart_min=1.0:qstart_std=0.0:qstart_sum=25.0:ref_name_counter=RS_GCF_001428665.1_protein.faa_NZ_LMIJ01000030.1_55@PF00015_full_PFAM.543.753--25:scovhsp_avg=87.09999999999998:scovhsp_max=87.1:scovhsp_min=87.1:scovhsp_std=1.4503892858778863e-14:scovhsp_sum=2177.4999999999995:send_avg=183.0:send_max=183.0:send_min=183.0:send_std=0.0:send_sum=4575.0:sstart_avg=1.0:sstart_max=1.0:sstart_min=1.0:sstart_std=0.0:sstart_sum=25.0],98c716e6-9959-5555-a2e0-c30c77de8846_1@MCPsignal.53.236:0[&&NHX:Sample=rhiztom3:Type=capture:besthit=99.5:bitscore=290.0:capture_class=c__Gammaproteobacteria:capture_domain=d__Bacteria:capture_family=f__Burkholderiaceae:capture_genus=g__Acidovorax:capture_order=o__Burkholderiales:capture_phylum=p__Proteobacteria:capture_species=s__Acidovorax sp001411535:evalue=1.3e-100:gapopen=0.0:heptad=MCP-40H:length=183.0:mismatch=1.0:qcovhsp=100.0:qend=183.0:qstart=1.0:ref_name=RS_GCF_001428665.1_protein.faa_NZ_LMIJ01000030.1_55@PF00015_full_PFAM.543.753:scovhsp=87.1:send=183.0:sstart=1.0])0:0[&&NHX:Sample_counter=rhiztom1--7||rhiztom2--11||rhiztom3--8:Type_counter=capture--26:besthit_avg=99.5:besthit_max=99.5:besthit_min=99.5:besthit_std=0.0:besthit_sum=2587.0:bitscore_avg=290.0:bitscore_max=290.0:bitscore_min=290.0:bitscore_std=0.0:bitscore_sum=7540.0:capture_class_counter=c__Gammaproteobacteria--25||c__Holophagae--1:capture_domain_counter=d__Bacteria--26:capture_family_counter=f__Burkholderiaceae--25||f__Holophagaceae--1:capture_genus_counter=g__Acidovorax--25||g__Geothrix--1:capture_order_counter=o__Burkholderiales--25||o__Holophagales--1:capture_phylum_counter=p__Acidobacteriota--1||p__Proteobacteria--25:capture_species_counter=s__Acidovorax sp001411535--25||s__Geothrix sp013390615--1:evalue_avg=1.3e-100:evalue_max=1.3e-100:evalue_min=1.3e-100:evalue_std=0.0:evalue_sum=3.3799999999999997e-99:gapopen_avg=0.0:gapopen_max=0.0:gapopen_min=0.0:gapopen_std=0.0:gapopen_sum=0.0:gtdb_class_counter=:gtdb_domain_counter=:gtdb_family_counter=:gtdb_genus_counter=:gtdb_order_counter=:gtdb_phylum_counter=:gtdb_species_counter=:heptad_counter=MCP-40H--26:lbd_counter=:length_avg=183.0:length_max=183.0:length_min=183.0:length_std=0.0:length_sum=4758.0:mismatch_avg=1.0:mismatch_max=1.0:mismatch_min=1.0:mismatch_std=0.0:mismatch_sum=26.0:name=N190248:qcovhsp_avg=100.0:qcovhsp_max=100.0:qcovhsp_min=100.0:qcovhsp_std=0.0:qcovhsp_sum=2600.0:qend_avg=183.0:qend_max=183.0:qend_min=183.0:qend_std=0.0:qend_sum=4758.0:qstart_avg=1.0:qstart_max=1.0:qstart_min=1.0:qstart_std=0.0:qstart_sum=26.0:ref_name_counter=RS_GCF_001428665.1_protein.faa_NZ_LMIJ01000030.1_55@PF00015_full_PFAM.543.753--26:scovhsp_avg=87.09999999999998:scovhsp_max=87.1:scovhsp_min=87.1:scovhsp_std=1.4492285099529412e-14:scovhsp_sum=2264.5999999999995:send_avg=183.0:send_max=183.0:send_min=183.0:send_std=0.0:send_sum=4758.0:sstart_avg=1.0:sstart_max=1.0:sstart_min=1.0:sstart_std=0.0:sstart_sum=26.0],b7e67230-e1b4-4fed-b945-17572163e95c_1@MCPsignal.150.333:0[&&NHX:Sample=rhiztom3:Type=capture:besthit=99.5:bitscore=290.0:capture_class=c__Gammaproteobacteria:capture_domain=d__Bacteria:capture_family=f__Burkholderiaceae:capture_genus=g__Acidovorax:capture_order=o__Burkholderiales:capture_phylum=p__Proteobacteria:capture_species=s__Acidovorax sp001411535:evalue=1.3e-100:gapopen=0.0:heptad=MCP-40H:length=183.0:mismatch=1.0:qcovhsp=100.0:qend=183.0:qstart=1.0:ref_name=RS_GCF_001428665.1_protein.faa_NZ_LMIJ01000030.1_55@PF00015_full_PFAM.543.753:scovhsp=87.1:send=183.0:sstart=1.0])0:0[&&NHX:Sample_counter=rhiztom1--7||rhiztom2--11||rhiztom3--9:Type_counter=capture--27:besthit_avg=99.5:besthit_max=99.5:besthit_min=99.5:besthit_std=0.0:besthit_sum=2686.5:bitscore_avg=290.0:bitscore_max=290.0:bitscore_min=290.0:bitscore_std=0.0:bitscore_sum=7830.0:capture_class_counter=c__Gammaproteobacteria--26||c__Holophagae--1:capture_domain_counter=d__Bacteria--27:capture_family_counter=f__Burkholderiaceae--26||f__Holophagaceae--1:capture_genus_counter=g__Acidovorax--26||g__Geothrix--1:capture_order_counter=o__Burkholderiales--26||o__Holophagales--1:capture_phylum_counter=p__Acidobacteriota--1||p__Proteobacteria--26:capture_species_counter=s__Acidovorax sp001411535--26||s__Geothrix sp013390615--1:evalue_avg=1.3e-100:evalue_max=1.3e-100:evalue_min=1.3e-100:evalue_std=0.0:evalue_sum=3.5099999999999996e-99:gapopen_avg=0.0:gapopen_max=0.0:gapopen_min=0.0:gapopen_std=0.0:gapopen_sum=0.0:gtdb_class_counter=:gtdb_domain_counter=:gtdb_family_counter=:gtdb_genus_counter=:gtdb_order_counter=:gtdb_phylum_counter=:gtdb_species_counter=:heptad_counter=MCP-40H--27:lbd_counter=:length_avg=183.0:length_max=183.0:length_min=183.0:length_std=0.0:length_sum=4941.0:mismatch_avg=1.0:mismatch_max=1.0:mismatch_min=1.0:mismatch_std=0.0:mismatch_sum=27.0:name=N190250:qcovhsp_avg=100.0:qcovhsp_max=100.0:qcovhsp_min=100.0:qcovhsp_std=0.0:qcovhsp_sum=2700.0:qend_avg=183.0:qend_max=183.0:qend_min=183.0:qend_std=0.0:qend_sum=4941.0:qstart_avg=1.0:qstart_max=1.0:qstart_min=1.0:qstart_std=0.0:qstart_sum=27.0:ref_name_counter=RS_GCF_001428665.1_protein.faa_NZ_LMIJ01000030.1_55@PF00015_full_PFAM.543.753--27:scovhsp_avg=87.09999999999998:scovhsp_max=87.1:scovhsp_min=87.1:scovhsp_std=1.4481561986629803e-14:scovhsp_sum=2351.6999999999994:send_avg=183.0:send_max=183.0:send_min=183.0:send_std=0.0:send_sum=4941.0:sstart_avg=1.0:sstart_max=1.0:sstart_min=1.0:sstart_std=0.0:sstart_sum=27.0],8cb22259-8f11-48ba-98e2-5396f40ec927_1@MCPsignal.214.397:0[&&NHX:Sample=rhiztom3:Type=capture:besthit=99.5:bitscore=290.0:capture_class=c__Gammaproteobacteria:capture_domain=d__Bacteria:capture_family=f__Burkholderiaceae:capture_genus=g__Acidovorax:capture_order=o__Burkholderiales:capture_phylum=p__Proteobacteria:capture_species=s__Acidovorax sp001411535:evalue=1.3e-100:gapopen=0.0:heptad=MCP-40H:length=183.0:mismatch=1.0:qcovhsp=100.0:qend=183.0:qstart=1.0:ref_name=RS_GCF_001428665.1_protein.faa_NZ_LMIJ01000030.1_55@PF00015_full_PFAM.543.753:scovhsp=87.1:send=183.0:sstart=1.0])0:0[&&NHX:Sample_counter=rhiztom1--7||rhiztom2--11||rhiztom3--10:Type_counter=capture--28:besthit_avg=99.5:besthit_max=99.5:besthit_min=99.5:besthit_std=0.0:besthit_sum=2786.0:bitscore_avg=290.0:bitscore_max=290.0:bitscore_min=290.0:bitscore_std=0.0:bitscore_sum=8120.0:capture_class_counter=c__Gammaproteobacteria--27||c__Holophagae--1:capture_domain_counter=d__Bacteria--28:capture_family_counter=f__Burkholderiaceae--27||f__Holophagaceae--1:capture_genus_counter=g__Acidovorax--27||g__Geothrix--1:capture_order_counter=o__Burkholderiales--27||o__Holophagales--1:capture_phylum_counter=p__Acidobacteriota--1||p__Proteobacteria--27:capture_species_counter=s__Acidovorax sp001411535--27||s__Geothrix sp013390615--1:evalue_avg=1.3e-100:evalue_max=1.3e-100:evalue_min=1.3e-100:evalue_std=0.0:evalue_sum=3.6399999999999996e-99:gapopen_avg=0.0:gapopen_max=0.0:gapopen_min=0.0:gapopen_std=0.0:gapopen_sum=0.0:gtdb_class_counter=:gtdb_domain_counter=:gtdb_family_counter=:gtdb_genus_counter=:gtdb_order_counter=:gtdb_phylum_counter=:gtdb_species_counter=:heptad_counter=MCP-40H--28:lbd_counter=:length_avg=183.0:length_max=183.0:length_min=183.0:length_std=0.0:length_sum=5124.0:mismatch_avg=1.0:mismatch_max=1.0:mismatch_min=1.0:mismatch_std=0.0:mismatch_sum=28.0:name=N190252:qcovhsp_avg=100.0:qcovhsp_max=100.0:qcovhsp_min=100.0:qcovhsp_std=0.0:qcovhsp_sum=2800.0:qend_avg=183.0:qend_max=183.0:qend_min=183.0:qend_std=0.0:qend_sum=5124.0:qstart_avg=1.0:qstart_max=1.0:qstart_min=1.0:qstart_std=0.0:qstart_sum=28.0:ref_name_counter=RS_GCF_001428665.1_protein.faa_NZ_LMIJ01000030.1_55@PF00015_full_PFAM.543.753--28:scovhsp_avg=87.09999999999998:scovhsp_max=87.1:scovhsp_min=87.1:scovhsp_std=1.4471626093874067e-14:scovhsp_sum=2438.7999999999993:send_avg=183.0:send_max=183.0:send_min=183.0:send_std=0.0:send_sum=5124.0:sstart_avg=1.0:sstart_max=1.0:sstart_min=1.0:sstart_std=0.0:sstart_sum=28.0],41bce25f-a17e-4f80-ae80-e169482ae2db_3@MCPsignal.140.323:0[&&NHX:Sample=rhiztom3:Type=capture:besthit=99.5:bitscore=290.0:capture_class=c__Gammaproteobacteria:capture_domain=d__Bacteria:capture_family=f__Burkholderiaceae:capture_genus=g__Acidovorax:capture_order=o__Burkholderiales:capture_phylum=p__Proteobacteria:capture_species=s__Acidovorax sp001411535:evalue=1.3e-100:gapopen=0.0:heptad=MCP-40H:length=183.0:mismatch=1.0:qcovhsp=100.0:qend=183.0:qstart=1.0:ref_name=RS_GCF_001428665.1_protein.faa_NZ_LMIJ01000030.1_55@PF00015_full_PFAM.543.753:scovhsp=87.1:send=183.0:sstart=1.0])0:0[&&NHX:Sample_counter=rhiztom1--7||rhiztom2--11||rhiztom3--11:Type_counter=capture--29:besthit_avg=99.5:besthit_max=99.5:besthit_min=99.5:besthit_std=0.0:besthit_sum=2885.5:bitscore_avg=290.0:bitscore_max=290.0:bitscore_min=290.0:bitscore_std=0.0:bitscore_sum=8410.0:capture_class_counter=c__Gammaproteobacteria--28||c__Holophagae--1:capture_domain_counter=d__Bacteria--29:capture_family_counter=f__Burkholderiaceae--28||f__Holophagaceae--1:capture_genus_counter=g__Acidovorax--28||g__Geothrix--1:capture_order_counter=o__Burkholderiales--28||o__Holophagales--1:capture_phylum_counter=p__Acidobacteriota--1||p__Proteobacteria--28:capture_species_counter=s__Acidovorax sp001411535--28||s__Geothrix sp013390615--1:evalue_avg=1.3e-100:evalue_max=1.3e-100:evalue_min=1.3e-100:evalue_std=0.0:evalue_sum=3.7699999999999995e-99:gapopen_avg=0.0:gapopen_max=0.0:gapopen_min=0.0:gapopen_std=0.0:gapopen_sum=0.0:gtdb_class_counter=:gtdb_domain_counter=:gtdb_family_counter=:gtdb_genus_counter=:gtdb_order_counter=:gtdb_phylum_counter=:gtdb_species_counter=:heptad_counter=MCP-40H--29:lbd_counter=:length_avg=183.0:length_max=183.0:length_min=183.0:length_std=0.0:length_sum=5307.0:mismatch_avg=1.0:mismatch_max=1.0:mismatch_min=1.0:mismatch_std=0.0:mismatch_sum=29.0:name=N190254:qcovhsp_avg=100.0:qcovhsp_max=100.0:qcovhsp_min=100.0:qcovhsp_std=0.0:qcovhsp_sum=2900.0:qend_avg=183.0:qend_max=183.0:qend_min=183.0:qend_std=0.0:qend_sum=5307.0:qstart_avg=1.0:qstart_max=1.0:qstart_min=1.0:qstart_std=0.0:qstart_sum=29.0:ref_name_counter=RS_GCF_001428665.1_protein.faa_NZ_LMIJ01000030.1_55@PF00015_full_PFAM.543.753--29:scovhsp_avg=87.09999999999997:scovhsp_max=87.1:scovhsp_min=87.1:scovhsp_std=2.8924787591171675e-14:scovhsp_sum=2525.899999999999:send_avg=183.0:send_max=183.0:send_min=183.0:send_std=0.0:send_sum=5307.0:sstart_avg=1.0:sstart_max=1.0:sstart_min=1.0:sstart_std=0.0:sstart_sum=29.0],7844eba5-426b-4d38-9045-d07b3757fc59_3@MCPsignal.211.394:0[&&NHX:Sample=rhiztom3:Type=capture:besthit=99.5:bitscore=290.0:capture_class=c__Gammaproteobacteria:capture_domain=d__Bacteria:capture_family=f__Burkholderiaceae:capture_genus=g__Acidovorax:capture_order=o__Burkholderiales:capture_phylum=p__Proteobacteria:capture_species=s__Acidovorax sp001411535:evalue=1.3e-100:gapopen=0.0:heptad=MCP-40H:length=183.0:mismatch=1.0:qcovhsp=100.0:qend=183.0:qstart=1.0:ref_name=RS_GCF_001428665.1_protein.faa_NZ_LMIJ01000030.1_55@PF00015_full_PFAM.543.753:scovhsp=87.1:send=183.0:sstart=1.0])0:0[&&NHX:Sample_counter=rhiztom1--7||rhiztom2--11||rhiztom3--12:Type_counter=capture--30:besthit_avg=99.5:besthit_max=99.5:besthit_min=99.5:besthit_std=0.0:besthit_sum=2985.0:bitscore_avg=290.0:bitscore_max=290.0:bitscore_min=290.0:bitscore_std=0.0:bitscore_sum=8700.0:capture_class_counter=c__Gammaproteobacteria--29||c__Holophagae--1:capture_domain_counter=d__Bacteria--30:capture_family_counter=f__Burkholderiaceae--29||f__Holophagaceae--1:capture_genus_counter=g__Acidovorax--29||g__Geothrix--1:capture_order_counter=o__Burkholderiales--29||o__Holophagales--1:capture_phylum_counter=p__Acidobacteriota--1||p__Proteobacteria--29:capture_species_counter=s__Acidovorax sp001411535--29||s__Geothrix sp013390615--1:evalue_avg=1.3e-100:evalue_max=1.3e-100:evalue_min=1.3e-100:evalue_std=0.0:evalue_sum=3.9e-99:gapopen_avg=0.0:gapopen_max=0.0:gapopen_min=0.0:gapopen_std=0.0:gapopen_sum=0.0:gtdb_class_counter=:gtdb_domain_counter=:gtdb_family_counter=:gtdb_genus_counter=:gtdb_order_counter=:gtdb_phylum_counter=:gtdb_species_counter=:heptad_counter=MCP-40H--30:lbd_counter=:length_avg=183.0:length_max=183.0:length_min=183.0:length_std=0.0:length_sum=5490.0:mismatch_avg=1.0:mismatch_max=1.0:mismatch_min=1.0:mismatch_std=0.0:mismatch_sum=30.0:name=N190256:qcovhsp_avg=100.0:qcovhsp_max=100.0:qcovhsp_min=100.0:qcovhsp_std=0.0:qcovhsp_sum=3000.0:qend_avg=183.0:qend_max=183.0:qend_min=183.0:qend_std=0.0:qend_sum=5490.0:qstart_avg=1.0:qstart_max=1.0:qstart_min=1.0:qstart_std=0.0:qstart_sum=30.0:ref_name_counter=RS_GCF_001428665.1_protein.faa_NZ_LMIJ01000030.1_55@PF00015_full_PFAM.543.753--30:scovhsp_avg=87.09999999999997:scovhsp_max=87.1:scovhsp_min=87.1:scovhsp_std=2.890758581290855e-14:scovhsp_sum=2612.999999999999:send_avg=183.0:send_max=183.0:send_min=183.0:send_std=0.0:send_sum=5490.0:sstart_avg=1.0:sstart_max=1.0:sstart_min=1.0:sstart_std=0.0:sstart_sum=30.0],779b3f83-c991-4eb2-a95e-b5af90c86487_5@MCPsignal.66.249:0[&&NHX:Sample=rhiztom3:Type=capture:besthit=99.5:bitscore=290.0:capture_class=c__Gammaproteobacteria:capture_domain=d__Bacteria:capture_family=f__Burkholderiaceae:capture_genus=g__Acidovorax:capture_order=o__Burkholderiales:capture_phylum=p__Proteobacteria:capture_species=s__Acidovorax sp001411535:evalue=1.3e-100:gapopen=0.0:heptad=MCP-40H:length=183.0:mismatch=1.0:qcovhsp=100.0:qend=183.0:qstart=1.0:ref_name=RS_GCF_001428665.1_protein.faa_NZ_LMIJ01000030.1_55@PF00015_full_PFAM.543.753:scovhsp=87.1:send=183.0:sstart=1.0])0:0[&&NHX:Sample_counter=rhiztom1--7||rhiztom2--11||rhiztom3--13:Type_counter=capture--31:besthit_avg=99.5:besthit_max=99.5:besthit_min=99.5:besthit_std=0.0:besthit_sum=3084.5:bitscore_avg=290.0:bitscore_max=290.0:bitscore_min=290.0:bitscore_std=0.0:bitscore_sum=8990.0:capture_class_counter=c__Gammaproteobacteria--30||c__Holophagae--1:capture_domain_counter=d__Bacteria--31:capture_family_counter=f__Burkholderiaceae--30||f__Holophagaceae--1:capture_genus_counter=g__Acidovorax--30||g__Geothrix--1:capture_order_counter=o__Burkholderiales--30||o__Holophagales--1:capture_phylum_counter=p__Acidobacteriota--1||p__Proteobacteria--30:capture_species_counter=s__Acidovorax sp001411535--30||s__Geothrix sp013390615--1:evalue_avg=1.3000000000000002e-100:evalue_max=1.3e-100:evalue_min=1.3e-100:evalue_std=2.579894131274325e-116:evalue_sum=4.03e-99:gapopen_avg=0.0:gapopen_max=0.0:gapopen_min=0.0:gapopen_std=0.0:gapopen_sum=0.0:gtdb_class_counter=:gtdb_domain_counter=:gtdb_family_counter=:gtdb_genus_counter=:gtdb_order_counter=:gtdb_phylum_counter=:gtdb_species_counter=:heptad_counter=MCP-40H--31:lbd_counter=:length_avg=183.0:length_max=183.0:length_min=183.0:length_std=0.0:length_sum=5673.0:mismatch_avg=1.0:mismatch_max=1.0:mismatch_min=1.0:mismatch_std=0.0:mismatch_sum=31.0:name=N190258:qcovhsp_avg=100.0:qcovhsp_max=100.0:qcovhsp_min=100.0:qcovhsp_std=0.0:qcovhsp_sum=3100.0:qend_avg=183.0:qend_max=183.0:qend_min=183.0:qend_std=0.0:qend_sum=5673.0:qstart_avg=1.0:qstart_max=1.0:qstart_min=1.0:qstart_std=0.0:qstart_sum=31.0:ref_name_counter=RS_GCF_001428665.1_protein.faa_NZ_LMIJ01000030.1_55@PF00015_full_PFAM.543.753--31:scovhsp_avg=87.09999999999997:scovhsp_max=87.1:scovhsp_min=87.1:scovhsp_std=2.889152157948522e-14:scovhsp_sum=2700.099999999999:send_avg=183.0:send_max=183.0:send_min=183.0:send_std=0.0:send_sum=5673.0:sstart_avg=1.0:sstart_max=1.0:sstart_min=1.0:sstart_std=0.0:sstart_sum=31.0],8264a400-931e-40de-9da2-28e1152014b0_1@MCPsignal.34.217:0[&&NHX:Sample=rhiztom3:Type=capture:besthit=99.5:bitscore=290.0:capture_class=c__Gammaproteobacteria:capture_domain=d__Bacteria:capture_family=f__Burkholderiaceae:capture_genus=g__Acidovorax:capture_order=o__Burkholderiales:capture_phylum=p__Proteobacteria:capture_species=s__Acidovorax sp001411535:evalue=1.3e-100:gapopen=0.0:heptad=MCP-40H:length=183.0:mismatch=1.0:qcovhsp=100.0:qend=183.0:qstart=1.0:ref_name=RS_GCF_001428665.1_protein.faa_NZ_LMIJ01000030.1_55@PF00015_full_PFAM.543.753:scovhsp=87.1:send=183.0:sstart=1.0])0:0[&&NHX:Sample_counter=rhiztom1--7||rhiztom2--11||rhiztom3--14:Type_counter=capture--32:besthit_avg=99.5:besthit_max=99.5:besthit_min=99.5:besthit_std=0.0:besthit_sum=3184.0:bitscore_avg=290.0:bitscore_max=290.0:bitscore_min=290.0:bitscore_std=0.0:bitscore_sum=9280.0:capture_class_counter=c__Gammaproteobacteria--31||c__Holophagae--1:capture_domain_counter=d__Bacteria--32:capture_family_counter=f__Burkholderiaceae--31||f__Holophagaceae--1:capture_genus_counter=g__Acidovorax--31||g__Geothrix--1:capture_order_counter=o__Burkholderiales--31||o__Holophagales--1:capture_phylum_counter=p__Acidobacteriota--1||p__Proteobacteria--31:capture_species_counter=s__Acidovorax sp001411535--31||s__Geothrix sp013390615--1:evalue_avg=1.3e-100:evalue_max=1.3e-100:evalue_min=1.3e-100:evalue_std=0.0:evalue_sum=4.16e-99:gapopen_avg=0.0:gapopen_max=0.0:gapopen_min=0.0:gapopen_std=0.0:gapopen_sum=0.0:gtdb_class_counter=:gtdb_domain_counter=:gtdb_family_counter=:gtdb_genus_counter=:gtdb_order_counter=:gtdb_phylum_counter=:gtdb_species_counter=:heptad_counter=MCP-40H--32:lbd_counter=:length_avg=183.0:length_max=183.0:length_min=183.0:length_std=0.0:length_sum=5856.0:mismatch_avg=1.0:mismatch_max=1.0:mismatch_min=1.0:mismatch_std=0.0:mismatch_sum=32.0:name=N190260:qcovhsp_avg=100.0:qcovhsp_max=100.0:qcovhsp_min=100.0:qcovhsp_std=0.0:qcovhsp_sum=3200.0:qend_avg=183.0:qend_max=183.0:qend_min=183.0:qend_std=0.0:qend_sum=5856.0:qstart_avg=1.0:qstart_max=1.0:qstart_min=1.0:qstart_std=0.0:qstart_sum=32.0:ref_name_counter=RS_GCF_001428665.1_protein.faa_NZ_LMIJ01000030.1_55@PF00015_full_PFAM.543.753--32:scovhsp_avg=87.1:scovhsp_max=87.1:scovhsp_min=87.1:scovhsp_std=0.0:scovhsp_sum=2787.2:send_avg=183.0:send_max=183.0:send_min=183.0:send_std=0.0:send_sum=5856.0:sstart_avg=1.0:sstart_max=1.0:sstart_min=1.0:sstart_std=0.0:sstart_sum=32.0],69c0c6b8-2e1d-481d-8f11-8c0107085d73_3@MCPsignal.105.288:0[&&NHX:Sample=rhiztom3:Type=capture:besthit=99.5:bitscore=290.0:capture_class=c__Gammaproteobacteria:capture_domain=d__Bacteria:capture_family=f__Burkholderiaceae:capture_genus=g__Acidovorax:capture_order=o__Burkholderiales:capture_phylum=p__Proteobacteria:capture_species=s__Acidovorax sp001411535:evalue=1.3e-100:gapopen=0.0:heptad=MCP-40H:length=183.0:mismatch=1.0:qcovhsp=100.0:qend=183.0:qstart=1.0:ref_name=RS_GCF_001428665.1_protein.faa_NZ_LMIJ01000030.1_55@PF00015_full_PFAM.543.753:scovhsp=87.1:send=183.0:sstart=1.0])0:0[&&NHX:Sample_counter=rhiztom1--7||rhiztom2--11||rhiztom3--15:Type_counter=capture--33:besthit_avg=99.5:besthit_max=99.5:besthit_min=99.5:besthit_std=0.0:besthit_sum=3283.5:bitscore_avg=290.0:bitscore_max=290.0:bitscore_min=290.0:bitscore_std=0.0:bitscore_sum=9570.0:capture_class_counter=c__Gammaproteobacteria--32||c__Holophagae--1:capture_domain_counter=d__Bacteria--33:capture_family_counter=f__Burkholderiaceae--32||f__Holophagaceae--1:capture_genus_counter=g__Acidovorax--32||g__Geothrix--1:capture_order_counter=o__Burkholderiales--32||o__Holophagales--1:capture_phylum_counter=p__Acidobacteriota--1||p__Proteobacteria--32:capture_species_counter=s__Acidovorax sp001411535--32||s__Geothrix sp013390615--1:evalue_avg=1.3e-100:evalue_max=1.3e-100:evalue_min=1.3e-100:evalue_std=0.0:evalue_sum=4.29e-99:gapopen_avg=0.0:gapopen_max=0.0:gapopen_min=0.0:gapopen_std=0.0:gapopen_sum=0.0:gtdb_class_counter=:gtdb_domain_counter=:gtdb_family_counter=:gtdb_genus_counter=:gtdb_order_counter=:gtdb_phylum_counter=:gtdb_species_counter=:heptad_counter=MCP-40H--33:lbd_counter=:length_avg=183.0:length_max=183.0:length_min=183.0:length_std=0.0:length_sum=6039.0:mismatch_avg=1.0:mismatch_max=1.0:mismatch_min=1.0:mismatch_std=0.0:mismatch_sum=33.0:name=N190262:qcovhsp_avg=100.0:qcovhsp_max=100.0:qcovhsp_min=100.0:qcovhsp_std=0.0:qcovhsp_sum=3300.0:qend_avg=183.0:qend_max=183.0:qend_min=183.0:qend_std=0.0:qend_sum=6039.0:qstart_avg=1.0:qstart_max=1.0:qstart_min=1.0:qstart_std=0.0:qstart_sum=33.0:ref_name_counter=RS_GCF_001428665.1_protein.faa_NZ_LMIJ01000030.1_55@PF00015_full_PFAM.543.753--33:scovhsp_avg=87.1:scovhsp_max=87.1:scovhsp_min=87.1:scovhsp_std=0.0:scovhsp_sum=2874.2999999999997:send_avg=183.0:send_max=183.0:send_min=183.0:send_std=0.0:send_sum=6039.0:sstart_avg=1.0:sstart_max=1.0:sstart_min=1.0:sstart_std=0.0:sstart_sum=33.0],f1fd6c49-d0fb-4164-a8eb-601948b5204b_2@MCPsignal.123.306:0[&&NHX:Sample=rhiztom3:Type=capture:besthit=99.5:bitscore=290.0:capture_class=c__Gammaproteobacteria:capture_domain=d__Bacteria:capture_family=f__Burkholderiaceae:capture_genus=g__Acidovorax:capture_order=o__Burkholderiales:capture_phylum=p__Proteobacteria:capture_species=s__Acidovorax sp001411535:evalue=1.3e-100:gapopen=0.0:heptad=MCP-40H:length=183.0:mismatch=1.0:qcovhsp=100.0:qend=183.0:qstart=1.0:ref_name=RS_GCF_001428665.1_protein.faa_NZ_LMIJ01000030.1_55@PF00015_full_PFAM.543.753:scovhsp=87.1:send=183.0:sstart=1.0])0:0[&&NHX:Sample_counter=rhiztom1--7||rhiztom2--11||rhiztom3--16:Type_counter=capture--34:besthit_avg=99.5:besthit_max=99.5:besthit_min=99.5:besthit_std=0.0:besthit_sum=3383.0:bitscore_avg=290.0:bitscore_max=290.0:bitscore_min=290.0:bitscore_std=0.0:bitscore_sum=9860.0:capture_class_counter=c__Gammaproteobacteria--33||c__Holophagae--1:capture_domain_counter=d__Bacteria--34:capture_family_counter=f__Burkholderiaceae--33||f__Holophagaceae--1:capture_genus_counter=g__Acidovorax--33||g__Geothrix--1:capture_order_counter=o__Burkholderiales--33||o__Holophagales--1:capture_phylum_counter=p__Acidobacteriota--1||p__Proteobacteria--33:capture_species_counter=s__Acidovorax sp001411535--33||s__Geothrix sp013390615--1:evalue_avg=1.3000000000000002e-100:evalue_max=1.3e-100:evalue_min=1.3e-100:evalue_std=2.576108517890611e-116:evalue_sum=4.4200000000000005e-99:gapopen_avg=0.0:gapopen_max=0.0:gapopen_min=0.0:gapopen_std=0.0:gapopen_sum=0.0:gtdb_class_counter=:gtdb_domain_counter=:gtdb_family_counter=:gtdb_genus_counter=:gtdb_order_counter=:gtdb_phylum_counter=:gtdb_species_counter=:heptad_counter=MCP-40H--34:lbd_counter=:length_avg=183.0:length_max=183.0:length_min=183.0:length_std=0.0:length_sum=6222.0:mismatch_avg=1.0:mismatch_max=1.0:mismatch_min=1.0:mismatch_std=0.0:mismatch_sum=34.0:name=N190264:qcovhsp_avg=100.0:qcovhsp_max=100.0:qcovhsp_min=100.0:qcovhsp_std=0.0:qcovhsp_sum=3400.0:qend_avg=183.0:qend_max=183.0:qend_min=183.0:qend_std=0.0:qend_sum=6222.0:qstart_avg=1.0:qstart_max=1.0:qstart_min=1.0:qstart_std=0.0:qstart_sum=34.0:ref_name_counter=RS_GCF_001428665.1_protein.faa_NZ_LMIJ01000030.1_55@PF00015_full_PFAM.543.753--34:scovhsp_avg=87.1:scovhsp_max=87.1:scovhsp_min=87.1:scovhsp_std=0.0:scovhsp_sum=2961.3999999999996:send_avg=183.0:send_max=183.0:send_min=183.0:send_std=0.0:send_sum=6222.0:sstart_avg=1.0:sstart_max=1.0:sstart_min=1.0:sstart_std=0.0:sstart_sum=34.0],86a02734-545f-4151-9236-9ecd7da13a25_4@MCPsignal.271.454:0[&&NHX:Sample=rhiztom3:Type=capture:besthit=99.5:bitscore=290.0:capture_class=c__Gammaproteobacteria:capture_domain=d__Bacteria:capture_family=f__Burkholderiaceae:capture_genus=g__Acidovorax:capture_order=o__Burkholderiales:capture_phylum=p__Proteobacteria:capture_species=s__Acidovorax sp001411535:evalue=1.3e-100:gapopen=0.0:heptad=MCP-40H:length=183.0:mismatch=1.0:qcovhsp=100.0:qend=183.0:qstart=1.0:ref_name=RS_GCF_001428665.1_protein.faa_NZ_LMIJ01000030.1_55@PF00015_full_PFAM.543.753:scovhsp=87.1:send=183.0:sstart=1.0])0:0[&&NHX:Sample_counter=rhiztom1--7||rhiztom2--11||rhiztom3--17:Type_counter=capture--35:besthit_avg=99.5:besthit_max=99.5:besthit_min=99.5:besthit_std=0.0:besthit_sum=3482.5:bitscore_avg=290.0:bitscore_max=290.0:bitscore_min=290.0:bitscore_std=0.0:bitscore_sum=10150.0:capture_class_counter=c__Gammaproteobacteria--34||c__Holophagae--1:capture_domain_counter=d__Bacteria--35:capture_family_counter=f__Burkholderiaceae--34||f__Holophagaceae--1:capture_genus_counter=g__Acidovorax--34||g__Geothrix--1:capture_order_counter=o__Burkholderiales--34||o__Holophagales--1:capture_phylum_counter=p__Acidobacteriota--1||p__Proteobacteria--34:capture_species_counter=s__Acidovorax sp001411535--34||s__Geothrix sp013390615--1:evalue_avg=1.3000000000000002e-100:evalue_max=1.3e-100:evalue_min=1.3e-100:evalue_std=2.5749940430308004e-116:evalue_sum=4.550000000000001e-99:gapopen_avg=0.0:gapopen_max=0.0:gapopen_min=0.0:gapopen_std=0.0:gapopen_sum=0.0:gtdb_class_counter=:gtdb_domain_counter=:gtdb_family_counter=:gtdb_genus_counter=:gtdb_order_counter=:gtdb_phylum_counter=:gtdb_species_counter=:heptad_counter=MCP-40H--35:lbd_counter=:length_avg=183.0:length_max=183.0:length_min=183.0:length_std=0.0:length_sum=6405.0:mismatch_avg=1.0:mismatch_max=1.0:mismatch_min=1.0:mismatch_std=0.0:mismatch_sum=35.0:name=N190266:qcovhsp_avg=100.0:qcovhsp_max=100.0:qcovhsp_min=100.0:qcovhsp_std=0.0:qcovhsp_sum=3500.0:qend_avg=183.0:qend_max=183.0:qend_min=183.0:qend_std=0.0:qend_sum=6405.0:qstart_avg=1.0:qstart_max=1.0:qstart_min=1.0:qstart_std=0.0:qstart_sum=35.0:ref_name_counter=RS_GCF_001428665.1_protein.faa_NZ_LMIJ01000030.1_55@PF00015_full_PFAM.543.753--35:scovhsp_avg=87.09999999999998:scovhsp_max=87.1:scovhsp_min=87.1:scovhsp_std=1.4418323422543504e-14:scovhsp_sum=3048.4999999999995:send_avg=183.0:send_max=183.0:send_min=183.0:send_std=0.0:send_sum=6405.0:sstart_avg=1.0:sstart_max=1.0:sstart_min=1.0:sstart_std=0.0:sstart_sum=35.0],4fd3fe15-2154-44e6-b159-0b638ba7b98a_3@MCPsignal.151.334:0[&&NHX:Sample=rhiztom3:Type=capture:besthit=99.5:bitscore=290.0:capture_class=c__Gammaproteobacteria:capture_domain=d__Bacteria:capture_family=f__Burkholderiaceae:capture_genus=g__Acidovorax:capture_order=o__Burkholderiales:capture_phylum=p__Proteobacteria:capture_species=s__Acidovorax sp001411535:evalue=1.3e-100:gapopen=0.0:heptad=MCP-40H:length=183.0:mismatch=1.0:qcovhsp=100.0:qend=183.0:qstart=1.0:ref_name=RS_GCF_001428665.1_protein.faa_NZ_LMIJ01000030.1_55@PF00015_full_PFAM.543.753:scovhsp=87.1:send=183.0:sstart=1.0])0:0[&&NHX:Sample_counter=rhiztom1--7||rhiztom2--11||rhiztom3--18:Type_counter=capture--36:besthit_avg=99.5:besthit_max=99.5:besthit_min=99.5:besthit_std=0.0:besthit_sum=3582.0:bitscore_avg=290.0:bitscore_max=290.0:bitscore_min=290.0:bitscore_std=0.0:bitscore_sum=10440.0:capture_class_counter=c__Gammaproteobacteria--35||c__Holophagae--1:capture_domain_counter=d__Bacteria--36:capture_family_counter=f__Burkholderiaceae--35||f__Holophagaceae--1:capture_genus_counter=g__Acidovorax--35||g__Geothrix--1:capture_order_counter=o__Burkholderiales--35||o__Holophagales--1:capture_phylum_counter=p__Acidobacteriota--1||p__Proteobacteria--35:capture_species_counter=s__Acidovorax sp001411535--35||s__Geothrix sp013390615--1:evalue_avg=1.3000000000000004e-100:evalue_max=1.3e-100:evalue_min=1.3e-100:evalue_std=5.147885620945991e-116:evalue_sum=4.680000000000001e-99:gapopen_avg=0.0:gapopen_max=0.0:gapopen_min=0.0:gapopen_std=0.0:gapopen_sum=0.0:gtdb_class_counter=:gtdb_domain_counter=:gtdb_family_counter=:gtdb_genus_counter=:gtdb_order_counter=:gtdb_phylum_counter=:gtdb_species_counter=:heptad_counter=MCP-40H--36:lbd_counter=:length_avg=183.0:length_max=183.0:length_min=183.0:length_std=0.0:length_sum=6588.0:mismatch_avg=1.0:mismatch_max=1.0:mismatch_min=1.0:mismatch_std=0.0:mismatch_sum=36.0:name=N190268:qcovhsp_avg=100.0:qcovhsp_max=100.0:qcovhsp_min=100.0:qcovhsp_std=0.0:qcovhsp_sum=3600.0:qend_avg=183.0:qend_max=183.0:qend_min=183.0:qend_std=0.0:qend_sum=6588.0:qstart_avg=1.0:qstart_max=1.0:qstart_min=1.0:qstart_std=0.0:qstart_sum=36.0:ref_name_counter=RS_GCF_001428665.1_protein.faa_NZ_LMIJ01000030.1_55@PF00015_full_PFAM.543.753--36:scovhsp_avg=87.09999999999998:scovhsp_max=87.1:scovhsp_min=87.1:scovhsp_std=1.441243719105813e-14:scovhsp_sum=3135.5999999999995:send_avg=183.0:send_max=183.0:send_min=183.0:send_std=0.0:send_sum=6588.0:sstart_avg=1.0:sstart_max=1.0:sstart_min=1.0:sstart_std=0.0:sstart_sum=36.0],5412792f-ac8d-4cf3-8eac-d1b76e949fb4_6@MCPsignal.56.239:0[&&NHX:Sample=rhiztom3:Type=capture:besthit=99.5:bitscore=290.0:capture_class=c__Gammaproteobacteria:capture_domain=d__Bacteria:capture_family=f__Burkholderiaceae:capture_genus=g__Acidovorax:capture_order=o__Burkholderiales:capture_phylum=p__Proteobacteria:capture_species=s__Acidovorax sp001411535:evalue=1.3e-100:gapopen=0.0:heptad=MCP-40H:length=183.0:mismatch=1.0:qcovhsp=100.0:qend=183.0:qstart=1.0:ref_name=RS_GCF_001428665.1_protein.faa_NZ_LMIJ01000030.1_55@PF00015_full_PFAM.543.753:scovhsp=87.1:send=183.0:sstart=1.0])0:0[&&NHX:Sample_counter=rhiztom1--7||rhiztom2--11||rhiztom3--19:Type_counter=capture--37:besthit_avg=99.5:besthit_max=99.5:besthit_min=99.5:besthit_std=0.0:besthit_sum=3681.5:bitscore_avg=290.0:bitscore_max=290.0:bitscore_min=290.0:bitscore_std=0.0:bitscore_sum=10730.0:capture_class_counter=c__Gammaproteobacteria--36||c__Holophagae--1:capture_domain_counter=d__Bacteria--37:capture_family_counter=f__Burkholderiaceae--36||f__Holophagaceae--1:capture_genus_counter=g__Acidovorax--36||g__Geothrix--1:capture_order_counter=o__Burkholderiales--36||o__Holophagales--1:capture_phylum_counter=p__Acidobacteriota--1||p__Proteobacteria--36:capture_species_counter=s__Acidovorax sp001411535--36||s__Geothrix sp013390615--1:evalue_avg=1.3000000000000004e-100:evalue_max=1.3e-100:evalue_min=1.3e-100:evalue_std=5.14589917069995e-116:evalue_sum=4.8100000000000015e-99:gapopen_avg=0.0:gapopen_max=0.0:gapopen_min=0.0:gapopen_std=0.0:gapopen_sum=0.0:gtdb_class_counter=:gtdb_domain_counter=:gtdb_family_counter=:gtdb_genus_counter=:gtdb_order_counter=:gtdb_phylum_counter=:gtdb_species_counter=:heptad_counter=MCP-40H--37:lbd_counter=:length_avg=183.0:length_max=183.0:length_min=183.0:length_std=0.0:length_sum=6771.0:mismatch_avg=1.0:mismatch_max=1.0:mismatch_min=1.0:mismatch_std=0.0:mismatch_sum=37.0:name=N190270:qcovhsp_avg=100.0:qcovhsp_max=100.0:qcovhsp_min=100.0:qcovhsp_std=0.0:qcovhsp_sum=3700.0:qend_avg=183.0:qend_max=183.0:qend_min=183.0:qend_std=0.0:qend_sum=6771.0:qstart_avg=1.0:qstart_max=1.0:qstart_min=1.0:qstart_std=0.0:qstart_sum=37.0:ref_name_counter=RS_GCF_001428665.1_protein.faa_NZ_LMIJ01000030.1_55@PF00015_full_PFAM.543.753--37:scovhsp_avg=87.09999999999998:scovhsp_max=87.1:scovhsp_min=87.1:scovhsp_std=1.440687576419042e-14:scovhsp_sum=3222.6999999999994:send_avg=183.0:send_max=183.0:send_min=183.0:send_std=0.0:send_sum=6771.0:sstart_avg=1.0:sstart_max=1.0:sstart_min=1.0:sstart_std=0.0:sstart_sum=37.0],717b91b5-b31f-4475-bbb6-0451d6d6252d_3@MCPsignal.195.378:0[&&NHX:Sample=rhiztom3:Type=capture:besthit=99.5:bitscore=290.0:capture_class=c__Gammaproteobacteria:capture_domain=d__Bacteria:capture_family=f__Burkholderiaceae:capture_genus=g__Acidovorax:capture_order=o__Burkholderiales:capture_phylum=p__Proteobacteria:capture_species=s__Acidovorax sp001411535:evalue=1.3e-100:gapopen=0.0:heptad=MCP-40H:length=183.0:mismatch=1.0:qcovhsp=100.0:qend=183.0:qstart=1.0:ref_name=RS_GCF_001428665.1_protein.faa_NZ_LMIJ01000030.1_55@PF00015_full_PFAM.543.753:scovhsp=87.1:send=183.0:sstart=1.0])0:0[&&NHX:Sample_counter=rhiztom1--7||rhiztom2--11||rhiztom3--20:Type_counter=capture--38:besthit_avg=99.5:besthit_max=99.5:besthit_min=99.5:besthit_std=0.0:besthit_sum=3781.0:bitscore_avg=290.0:bitscore_max=290.0:bitscore_min=290.0:bitscore_std=0.0:bitscore_sum=11020.0:capture_class_counter=c__Gammaproteobacteria--37||c__Holophagae--1:capture_domain_counter=d__Bacteria--38:capture_family_counter=f__Burkholderiaceae--37||f__Holophagaceae--1:capture_genus_counter=g__Acidovorax--37||g__Geothrix--1:capture_order_counter=o__Burkholderiales--37||o__Holophagales--1:capture_phylum_counter=p__Acidobacteriota--1||p__Proteobacteria--37:capture_species_counter=s__Acidovorax sp001411535--37||s__Geothrix sp013390615--1:evalue_avg=1.3000000000000004e-100:evalue_max=1.3e-100:evalue_min=1.3e-100:evalue_std=5.144019390118251e-116:evalue_sum=4.940000000000002e-99:gapopen_avg=0.0:gapopen_max=0.0:gapopen_min=0.0:gapopen_std=0.0:gapopen_sum=0.0:gtdb_class_counter=:gtdb_domain_counter=:gtdb_family_counter=:gtdb_genus_counter=:gtdb_order_counter=:gtdb_phylum_counter=:gtdb_species_counter=:heptad_counter=MCP-40H--38:lbd_counter=:length_avg=183.0:length_max=183.0:length_min=183.0:length_std=0.0:length_sum=6954.0:mismatch_avg=1.0:mismatch_max=1.0:mismatch_min=1.0:mismatch_std=0.0:mismatch_sum=38.0:name=N190272:qcovhsp_avg=100.0:qcovhsp_max=100.0:qcovhsp_min=100.0:qcovhsp_std=0.0:qcovhsp_sum=3800.0:qend_avg=183.0:qend_max=183.0:qend_min=183.0:qend_std=0.0:qend_sum=6954.0:qstart_avg=1.0:qstart_max=1.0:qstart_min=1.0:qstart_std=0.0:qstart_sum=38.0:ref_name_counter=RS_GCF_001428665.1_protein.faa_NZ_LMIJ01000030.1_55@PF00015_full_PFAM.543.753--38:scovhsp_avg=87.09999999999998:scovhsp_max=87.1:scovhsp_min=87.1:scovhsp_std=1.4401612978347536e-14:scovhsp_sum=3309.7999999999993:send_avg=183.0:send_max=183.0:send_min=183.0:send_std=0.0:send_sum=6954.0:sstart_avg=1.0:sstart_max=1.0:sstart_min=1.0:sstart_std=0.0:sstart_sum=38.0],260515ce-d40e-4811-ae5c-628518406224_2@MCPsignal.96.279:0[&&NHX:Sample=rhiztom3:Type=capture:besthit=99.5:bitscore=290.0:capture_class=c__Gammaproteobacteria:capture_domain=d__Bacteria:capture_family=f__Burkholderiaceae:capture_genus=g__Acidovorax:capture_order=o__Burkholderiales:capture_phylum=p__Proteobacteria:capture_species=s__Acidovorax sp001411535:evalue=1.3e-100:gapopen=0.0:heptad=MCP-40H:length=183.0:mismatch=1.0:qcovhsp=100.0:qend=183.0:qstart=1.0:ref_name=RS_GCF_001428665.1_protein.faa_NZ_LMIJ01000030.1_55@PF00015_full_PFAM.543.753:scovhsp=87.1:send=183.0:sstart=1.0])0:0[&&NHX:Sample_counter=rhiztom1--7||rhiztom2--11||rhiztom3--21:Type_counter=capture--39:besthit_avg=99.5:besthit_max=99.5:besthit_min=99.5:besthit_std=0.0:besthit_sum=3880.5:bitscore_avg=290.0:bitscore_max=290.0:bitscore_min=290.0:bitscore_std=0.0:bitscore_sum=11310.0:capture_class_counter=c__Gammaproteobacteria--38||c__Holophagae--1:capture_domain_counter=d__Bacteria--39:capture_family_counter=f__Burkholderiaceae--38||f__Holophagaceae--1:capture_genus_counter=g__Acidovorax--38||g__Geothrix--1:capture_order_counter=o__Burkholderiales--38||o__Holophagales--1:capture_phylum_counter=p__Acidobacteriota--1||p__Proteobacteria--38:capture_species_counter=s__Acidovorax sp001411535--38||s__Geothrix sp013390615--1:evalue_avg=1.3000000000000007e-100:evalue_max=1.3e-100:evalue_min=1.3e-100:evalue_std=7.713356867232242e-116:evalue_sum=5.070000000000002e-99:gapopen_avg=0.0:gapopen_max=0.0:gapopen_min=0.0:gapopen_std=0.0:gapopen_sum=0.0:gtdb_class_counter=:gtdb_domain_counter=:gtdb_family_counter=:gtdb_genus_counter=:gtdb_order_counter=:gtdb_phylum_counter=:gtdb_species_counter=:heptad_counter=MCP-40H--39:lbd_counter=:length_avg=183.0:length_max=183.0:length_min=183.0:length_std=0.0:length_sum=7137.0:mismatch_avg=1.0:mismatch_max=1.0:mismatch_min=1.0:mismatch_std=0.0:mismatch_sum=39.0:name=N190274:qcovhsp_avg=100.0:qcovhsp_max=100.0:qcovhsp_min=100.0:qcovhsp_std=0.0:qcovhsp_sum=3900.0:qend_avg=183.0:qend_max=183.0:qend_min=183.0:qend_std=0.0:qend_sum=7137.0:qstart_avg=1.0:qstart_max=1.0:qstart_min=1.0:qstart_std=0.0:qstart_sum=39.0:ref_name_counter=RS_GCF_001428665.1_protein.faa_NZ_LMIJ01000030.1_55@PF00015_full_PFAM.543.753--39:scovhsp_avg=87.09999999999998:scovhsp_max=87.1:scovhsp_min=87.1:scovhsp_std=1.4396625406603727e-14:scovhsp_sum=3396.899999999999:send_avg=183.0:send_max=183.0:send_min=183.0:send_std=0.0:send_sum=7137.0:sstart_avg=1.0:sstart_max=1.0:sstart_min=1.0:sstart_std=0.0:sstart_sum=39.0],75cb6d26-77c0-58fd-84b8-77497d0b58ee_3@MCPsignal.86.269:0[&&NHX:Sample=rhiztom3:Type=capture:besthit=99.5:bitscore=290.0:capture_class=c__Gammaproteobacteria:capture_domain=d__Bacteria:capture_family=f__Burkholderiaceae:capture_genus=g__Acidovorax:capture_order=o__Burkholderiales:capture_phylum=p__Proteobacteria:capture_species=s__Acidovorax sp001411535:evalue=1.3e-100:gapopen=0.0:heptad=MCP-40H:length=183.0:mismatch=1.0:qcovhsp=100.0:qend=183.0:qstart=1.0:ref_name=RS_GCF_001428665.1_protein.faa_NZ_LMIJ01000030.1_55@PF00015_full_PFAM.543.753:scovhsp=87.1:send=183.0:sstart=1.0])0:0[&&NHX:Sample_counter=rhiztom1--7||rhiztom2--11||rhiztom3--22:Type_counter=capture--40:besthit_avg=99.5:besthit_max=99.5:besthit_min=99.5:besthit_std=0.0:besthit_sum=3980.0:bitscore_avg=290.0:bitscore_max=290.0:bitscore_min=290.0:bitscore_std=0.0:bitscore_sum=11600.0:capture_class_counter=c__Gammaproteobacteria--39||c__Holophagae--1:capture_domain_counter=d__Bacteria--40:capture_family_counter=f__Burkholderiaceae--39||f__Holophagaceae--1:capture_genus_counter=g__Acidovorax--39||g__Geothrix--1:capture_order_counter=o__Burkholderiales--39||o__Holophagales--1:capture_phylum_counter=p__Acidobacteriota--1||p__Proteobacteria--39:capture_species_counter=s__Acidovorax sp001411535--39||s__Geothrix sp013390615--1:evalue_avg=1.3e-100:evalue_max=1.3e-100:evalue_min=1.3e-100:evalue_std=0.0:evalue_sum=5.199999999999999e-99:gapopen_avg=0.0:gapopen_max=0.0:gapopen_min=0.0:gapopen_std=0.0:gapopen_sum=0.0:gtdb_class_counter=:gtdb_domain_counter=:gtdb_family_counter=:gtdb_genus_counter=:gtdb_order_counter=:gtdb_phylum_counter=:gtdb_species_counter=:heptad_counter=MCP-40H--40:lbd_counter=:length_avg=183.0:length_max=183.0:length_min=183.0:length_std=0.0:length_sum=7320.0:mismatch_avg=1.0:mismatch_max=1.0:mismatch_min=1.0:mismatch_std=0.0:mismatch_sum=40.0:name=N190276:qcovhsp_avg=100.0:qcovhsp_max=100.0:qcovhsp_min=100.0:qcovhsp_std=0.0:qcovhsp_sum=4000.0:qend_avg=183.0:qend_max=183.0:qend_min=183.0:qend_std=0.0:qend_sum=7320.0:qstart_avg=1.0:qstart_max=1.0:qstart_min=1.0:qstart_std=0.0:qstart_sum=40.0:ref_name_counter=RS_GCF_001428665.1_protein.faa_NZ_LMIJ01000030.1_55@PF00015_full_PFAM.543.753--40:scovhsp_avg=87.1:scovhsp_max=87.1:scovhsp_min=87.1:scovhsp_std=0.0:scovhsp_sum=3484.0:send_avg=183.0:send_max=183.0:send_min=183.0:send_std=0.0:send_sum=7320.0:sstart_avg=1.0:sstart_max=1.0:sstart_min=1.0:sstart_std=0.0:sstart_sum=40.0],0f657943-788e-4c98-9b60-b9993ae34921_2@MCPsignal.125.308:0[&&NHX:Sample=rhiztom3:Type=capture:besthit=99.5:bitscore=290.0:capture_class=c__Gammaproteobacteria:capture_domain=d__Bacteria:capture_family=f__Burkholderiaceae:capture_genus=g__Acidovorax:capture_order=o__Burkholderiales:capture_phylum=p__Proteobacteria:capture_species=s__Acidovorax sp001411535:evalue=1.3e-100:gapopen=0.0:heptad=MCP-40H:length=183.0:mismatch=1.0:qcovhsp=100.0:qend=183.0:qstart=1.0:ref_name=RS_GCF_001428665.1_protein.faa_NZ_LMIJ01000030.1_55@PF00015_full_PFAM.543.753:scovhsp=87.1:send=183.0:sstart=1.0])0:0[&&NHX:Sample_counter=rhiztom1--7||rhiztom2--11||rhiztom3--23:Type_counter=capture--41:besthit_avg=99.5:besthit_max=99.5:besthit_min=99.5:besthit_std=0.0:besthit_sum=4079.5:bitscore_avg=290.0:bitscore_max=290.0:bitscore_min=290.0:bitscore_std=0.0:bitscore_sum=11890.0:capture_class_counter=c__Gammaproteobacteria--40||c__Holophagae--1:capture_domain_counter=d__Bacteria--41:capture_family_counter=f__Burkholderiaceae--40||f__Holophagaceae--1:capture_genus_counter=g__Acidovorax--40||g__Geothrix--1:capture_order_counter=o__Burkholderiales--40||o__Holophagales--1:capture_phylum_counter=p__Acidobacteriota--1||p__Proteobacteria--40:capture_species_counter=s__Acidovorax sp001411535--40||s__Geothrix sp013390615--1:evalue_avg=1.3e-100:evalue_max=1.3e-100:evalue_min=1.3e-100:evalue_std=0.0:evalue_sum=5.33e-99:gapopen_avg=0.0:gapopen_max=0.0:gapopen_min=0.0:gapopen_std=0.0:gapopen_sum=0.0:gtdb_class_counter=:gtdb_domain_counter=:gtdb_family_counter=:gtdb_genus_counter=:gtdb_order_counter=:gtdb_phylum_counter=:gtdb_species_counter=:heptad_counter=MCP-40H--41:lbd_counter=:length_avg=183.0:length_max=183.0:length_min=183.0:length_std=0.0:length_sum=7503.0:mismatch_avg=1.0:mismatch_max=1.0:mismatch_min=1.0:mismatch_std=0.0:mismatch_sum=41.0:name=N190278:qcovhsp_avg=100.0:qcovhsp_max=100.0:qcovhsp_min=100.0:qcovhsp_std=0.0:qcovhsp_sum=4100.0:qend_avg=183.0:qend_max=183.0:qend_min=183.0:qend_std=0.0:qend_sum=7503.0:qstart_avg=1.0:qstart_max=1.0:qstart_min=1.0:qstart_std=0.0:qstart_sum=41.0:ref_name_counter=RS_GCF_001428665.1_protein.faa_NZ_LMIJ01000030.1_55@PF00015_full_PFAM.543.753--41:scovhsp_avg=87.1:scovhsp_max=87.1:scovhsp_min=87.1:scovhsp_std=0.0:scovhsp_sum=3571.1:send_avg=183.0:send_max=183.0:send_min=183.0:send_std=0.0:send_sum=7503.0:sstart_avg=1.0:sstart_max=1.0:sstart_min=1.0:sstart_std=0.0:sstart_sum=41.0],5223700f-b08c-445b-a7ea-2f946f0b4daf_4@MCPsignal.127.310:0[&&NHX:Sample=rhiztom3:Type=capture:besthit=99.5:bitscore=290.0:capture_class=c__Gammaproteobacteria:capture_domain=d__Bacteria:capture_family=f__Burkholderiaceae:capture_genus=g__Acidovorax:capture_order=o__Burkholderiales:capture_phylum=p__Proteobacteria:capture_species=s__Acidovorax sp001411535:evalue=1.3e-100:gapopen=0.0:heptad=MCP-40H:length=183.0:mismatch=1.0:qcovhsp=100.0:qend=183.0:qstart=1.0:ref_name=RS_GCF_001428665.1_protein.faa_NZ_LMIJ01000030.1_55@PF00015_full_PFAM.543.753:scovhsp=87.1:send=183.0:sstart=1.0])0:0[&&NHX:Sample_counter=rhiztom1--7||rhiztom2--11||rhiztom3--24:Type_counter=capture--42:besthit_avg=99.5:besthit_max=99.5:besthit_min=99.5:besthit_std=0.0:besthit_sum=4179.0:bitscore_avg=290.0:bitscore_max=290.0:bitscore_min=290.0:bitscore_std=0.0:bitscore_sum=12180.0:capture_class_counter=c__Gammaproteobacteria--41||c__Holophagae--1:capture_domain_counter=d__Bacteria--42:capture_family_counter=f__Burkholderiaceae--41||f__Holophagaceae--1:capture_genus_counter=g__Acidovorax--41||g__Geothrix--1:capture_order_counter=o__Burkholderiales--41||o__Holophagales--1:capture_phylum_counter=p__Acidobacteriota--1||p__Proteobacteria--41:capture_species_counter=s__Acidovorax sp001411535--41||s__Geothrix sp013390615--1:evalue_avg=1.3e-100:evalue_max=1.3e-100:evalue_min=1.3e-100:evalue_std=0.0:evalue_sum=5.46e-99:gapopen_avg=0.0:gapopen_max=0.0:gapopen_min=0.0:gapopen_std=0.0:gapopen_sum=0.0:gtdb_class_counter=:gtdb_domain_counter=:gtdb_family_counter=:gtdb_genus_counter=:gtdb_order_counter=:gtdb_phylum_counter=:gtdb_species_counter=:heptad_counter=MCP-40H--42:lbd_counter=:length_avg=183.0:length_max=183.0:length_min=183.0:length_std=0.0:length_sum=7686.0:mismatch_avg=1.0:mismatch_max=1.0:mismatch_min=1.0:mismatch_std=0.0:mismatch_sum=42.0:name=N190280:qcovhsp_avg=100.0:qcovhsp_max=100.0:qcovhsp_min=100.0:qcovhsp_std=0.0:qcovhsp_sum=4200.0:qend_avg=183.0:qend_max=183.0:qend_min=183.0:qend_std=0.0:qend_sum=7686.0:qstart_avg=1.0:qstart_max=1.0:qstart_min=1.0:qstart_std=0.0:qstart_sum=42.0:ref_name_counter=RS_GCF_001428665.1_protein.faa_NZ_LMIJ01000030.1_55@PF00015_full_PFAM.543.753--42:scovhsp_avg=87.1:scovhsp_max=87.1:scovhsp_min=87.1:scovhsp_std=0.0:scovhsp_sum=3658.2:send_avg=183.0:send_max=183.0:send_min=183.0:send_std=0.0:send_sum=7686.0:sstart_avg=1.0:sstart_max=1.0:sstart_min=1.0:sstart_std=0.0:sstart_sum=42.0],87412162-7e58-4386-a0bc-b499c821be44_1@MCPsignal.212.395:0[&&NHX:Sample=rhiztom3:Type=capture:besthit=99.5:bitscore=290.0:capture_class=c__Gammaproteobacteria:capture_domain=d__Bacteria:capture_family=f__Burkholderiaceae:capture_genus=g__Acidovorax:capture_order=o__Burkholderiales:capture_phylum=p__Proteobacteria:capture_species=s__Acidovorax sp001411535:evalue=1.3e-100:gapopen=0.0:heptad=MCP-40H:length=183.0:mismatch=1.0:qcovhsp=100.0:qend=183.0:qstart=1.0:ref_name=RS_GCF_001428665.1_protein.faa_NZ_LMIJ01000030.1_55@PF00015_full_PFAM.543.753:scovhsp=87.1:send=183.0:sstart=1.0])0:0[&&NHX:Sample_counter=rhiztom1--7||rhiztom2--11||rhiztom3--25:Type_counter=capture--43:besthit_avg=99.5:besthit_max=99.5:besthit_min=99.5:besthit_std=0.0:besthit_sum=4278.5:bitscore_avg=290.0:bitscore_max=290.0:bitscore_min=290.0:bitscore_std=0.0:bitscore_sum=12470.0:capture_class_counter=c__Gammaproteobacteria--42||c__Holophagae--1:capture_domain_counter=d__Bacteria--43:capture_family_counter=f__Burkholderiaceae--42||f__Holophagaceae--1:capture_genus_counter=g__Acidovorax--42||g__Geothrix--1:capture_order_counter=o__Burkholderiales--42||o__Holophagales--1:capture_phylum_counter=p__Acidobacteriota--1||p__Proteobacteria--42:capture_species_counter=s__Acidovorax sp001411535--42||s__Geothrix sp013390615--1:evalue_avg=1.3000000000000002e-100:evalue_max=1.3e-100:evalue_min=1.3e-100:evalue_std=2.5679776974474566e-116:evalue_sum=5.59e-99:gapopen_avg=0.0:gapopen_max=0.0:gapopen_min=0.0:gapopen_std=0.0:gapopen_sum=0.0:gtdb_class_counter=:gtdb_domain_counter=:gtdb_family_counter=:gtdb_genus_counter=:gtdb_order_counter=:gtdb_phylum_counter=:gtdb_species_counter=:heptad_counter=MCP-40H--43:lbd_counter=:length_avg=183.0:length_max=183.0:length_min=183.0:length_std=0.0:length_sum=7869.0:mismatch_avg=1.0:mismatch_max=1.0:mismatch_min=1.0:mismatch_std=0.0:mismatch_sum=43.0:name=N190282:qcovhsp_avg=100.0:qcovhsp_max=100.0:qcovhsp_min=100.0:qcovhsp_std=0.0:qcovhsp_sum=4300.0:qend_avg=183.0:qend_max=183.0:qend_min=183.0:qend_std=0.0:qend_sum=7869.0:qstart_avg=1.0:qstart_max=1.0:qstart_min=1.0:qstart_std=0.0:qstart_sum=43.0:ref_name_counter=RS_GCF_001428665.1_protein.faa_NZ_LMIJ01000030.1_55@PF00015_full_PFAM.543.753--43:scovhsp_avg=87.1:scovhsp_max=87.1:scovhsp_min=87.1:scovhsp_std=0.0:scovhsp_sum=3745.2999999999997:send_avg=183.0:send_max=183.0:send_min=183.0:send_std=0.0:send_sum=7869.0:sstart_avg=1.0:sstart_max=1.0:sstart_min=1.0:sstart_std=0.0:sstart_sum=43.0],128566ad-cd45-4b83-a68e-2b186c29c7b5_1@MCPsignal.350.533:0[&&NHX:Sample=rhiztom3:Type=capture:besthit=99.5:bitscore=290.0:capture_class=c__Gammaproteobacteria:capture_domain=d__Bacteria:capture_family=f__Burkholderiaceae:capture_genus=g__Acidovorax:capture_order=o__Burkholderiales:capture_phylum=p__Proteobacteria:capture_species=s__Acidovorax sp001411535:evalue=1.3e-100:gapopen=0.0:heptad=MCP-40H:length=183.0:mismatch=1.0:qcovhsp=100.0:qend=183.0:qstart=1.0:ref_name=RS_GCF_001428665.1_protein.faa_NZ_LMIJ01000030.1_55@PF00015_full_PFAM.543.753:scovhsp=87.1:send=183.0:sstart=1.0])0:0[&&NHX:Sample_counter=rhiztom1--7||rhiztom2--11||rhiztom3--26:Type_counter=capture--44:besthit_avg=99.5:besthit_max=99.5:besthit_min=99.5:besthit_std=0.0:besthit_sum=4378.0:bitscore_avg=290.0:bitscore_max=290.0:bitscore_min=290.0:bitscore_std=0.0:bitscore_sum=12760.0:capture_class_counter=c__Gammaproteobacteria--43||c__Holophagae--1:capture_domain_counter=d__Bacteria--44:capture_family_counter=f__Burkholderiaceae--43||f__Holophagaceae--1:capture_genus_counter=g__Acidovorax--43||g__Geothrix--1:capture_order_counter=o__Burkholderiales--43||o__Holophagales--1:capture_phylum_counter=p__Acidobacteriota--1||p__Proteobacteria--43:capture_species_counter=s__Acidovorax sp001411535--43||s__Geothrix sp013390615--1:evalue_avg=1.3000000000000002e-100:evalue_max=1.3e-100:evalue_min=1.3e-100:evalue_std=2.5672831801399755e-116:evalue_sum=5.720000000000001e-99:gapopen_avg=0.0:gapopen_max=0.0:gapopen_min=0.0:gapopen_std=0.0:gapopen_sum=0.0:gtdb_class_counter=:gtdb_domain_counter=:gtdb_family_counter=:gtdb_genus_counter=:gtdb_order_counter=:gtdb_phylum_counter=:gtdb_species_counter=:heptad_counter=MCP-40H--44:lbd_counter=:length_avg=183.0:length_max=183.0:length_min=183.0:length_std=0.0:length_sum=8052.0:mismatch_avg=1.0:mismatch_max=1.0:mismatch_min=1.0:mismatch_std=0.0:mismatch_sum=44.0:name=N190284:qcovhsp_avg=100.0:qcovhsp_max=100.0:qcovhsp_min=100.0:qcovhsp_std=0.0:qcovhsp_sum=4400.0:qend_avg=183.0:qend_max=183.0:qend_min=183.0:qend_std=0.0:qend_sum=8052.0:qstart_avg=1.0:qstart_max=1.0:qstart_min=1.0:qstart_std=0.0:qstart_sum=44.0:ref_name_counter=RS_GCF_001428665.1_protein.faa_NZ_LMIJ01000030.1_55@PF00015_full_PFAM.543.753--44:scovhsp_avg=87.1:scovhsp_max=87.1:scovhsp_min=87.1:scovhsp_std=0.0:scovhsp_sum=3832.3999999999996:send_avg=183.0:send_max=183.0:send_min=183.0:send_std=0.0:send_sum=8052.0:sstart_avg=1.0:sstart_max=1.0:sstart_min=1.0:sstart_std=0.0:sstart_sum=44.0],32447c8c-3de4-4dbe-86d9-96e71399ac38_4@MCPsignal.40.223:0[&&NHX:Sample=rhiztom3:Type=capture:besthit=99.5:bitscore=290.0:capture_class=c__Gammaproteobacteria:capture_domain=d__Bacteria:capture_family=f__Burkholderiaceae:capture_genus=g__Acidovorax:capture_order=o__Burkholderiales:capture_phylum=p__Proteobacteria:capture_species=s__Acidovorax sp001411535:evalue=1.3e-100:gapopen=0.0:heptad=MCP-40H:length=183.0:mismatch=1.0:qcovhsp=100.0:qend=183.0:qstart=1.0:ref_name=RS_GCF_001428665.1_protein.faa_NZ_LMIJ01000030.1_55@PF00015_full_PFAM.543.753:scovhsp=87.1:send=183.0:sstart=1.0]):5e-09[&&NHX:Sample_counter=rhiztom1--7||rhiztom2--11||rhiztom3--27:Type_counter=capture--45:besthit_avg=99.5:besthit_max=99.5:besthit_min=99.5:besthit_std=0.0:besthit_sum=4477.5:bitscore_avg=290.0:bitscore_max=290.0:bitscore_min=290.0:bitscore_std=0.0:bitscore_sum=13050.0:capture_class_counter=c__Gammaproteobacteria--44||c__Holophagae--1:capture_domain_counter=d__Bacteria--45:capture_family_counter=f__Burkholderiaceae--44||f__Holophagaceae--1:capture_genus_counter=g__Acidovorax--44||g__Geothrix--1:capture_order_counter=o__Burkholderiales--44||o__Holophagales--1:capture_phylum_counter=p__Acidobacteriota--1||p__Proteobacteria--44:capture_species_counter=s__Acidovorax sp001411535--44||s__Geothrix sp013390615--1:evalue_avg=1.3000000000000002e-100:evalue_max=1.3e-100:evalue_min=1.3e-100:evalue_std=2.566620056486878e-116:evalue_sum=5.850000000000001e-99:gapopen_avg=0.0:gapopen_max=0.0:gapopen_min=0.0:gapopen_std=0.0:gapopen_sum=0.0:gtdb_class_counter=:gtdb_domain_counter=:gtdb_family_counter=:gtdb_genus_counter=:gtdb_order_counter=:gtdb_phylum_counter=:gtdb_species_counter=:heptad_counter=MCP-40H--45:lbd_counter=:length_avg=183.0:length_max=183.0:length_min=183.0:length_std=0.0:length_sum=8235.0:mismatch_avg=1.0:mismatch_max=1.0:mismatch_min=1.0:mismatch_std=0.0:mismatch_sum=45.0:name=N190286:qcovhsp_avg=100.0:qcovhsp_max=100.0:qcovhsp_min=100.0:qcovhsp_std=0.0:qcovhsp_sum=4500.0:qend_avg=183.0:qend_max=183.0:qend_min=183.0:qend_std=0.0:qend_sum=8235.0:qstart_avg=1.0:qstart_max=1.0:qstart_min=1.0:qstart_std=0.0:qstart_sum=45.0:ref_name_counter=RS_GCF_001428665.1_protein.faa_NZ_LMIJ01000030.1_55@PF00015_full_PFAM.543.753--45:scovhsp_avg=87.1:scovhsp_max=87.1:scovhsp_min=87.1:scovhsp_std=0.0:scovhsp_sum=3919.4999999999995:send_avg=183.0:send_max=183.0:send_min=183.0:send_std=0.0:send_sum=8235.0:sstart_avg=1.0:sstart_max=1.0:sstart_min=1.0:sstart_std=0.0:sstart_sum=45.0])0:1.8e-08[&&NHX:Sample_counter=rhizpot1--2||rhizpot3--5||rhiztom1--14||rhiztom2--19||rhiztom3--46:Type_counter=GTDB--8||capture--86:besthit_avg=98.66835443037975:besthit_max=100.0:besthit_min=86.4:besthit_std=2.502795580730161:besthit_sum=7794.8:bitscore_avg=281.69620253164555:bitscore_max=291.0:bitscore_min=162.0:bitscore_std=21.77704886317759:bitscore_sum=22254.0:capture_class_counter=c__Alphaproteobacteria--1||c__Gammaproteobacteria--83||c__Holophagae--1||c__Myxococcia--1:capture_domain_counter=d__Bacteria--86:capture_family_counter=f__Anaeromyxobacteraceae--1||f__Burkholderiaceae--83||f__Holophagaceae--1||f__Tistrellaceae--1:capture_genus_counter=g__Acidovorax--81||g__Anaeromyxobacter--1||g__Geothrix--1||g__Giesbergeria--1||g__Ramlibacter--1||g__Tistrella--1:capture_order_counter=o__Burkholderiales--83||o__Holophagales--1||o__Myxococcales--1||o__Tistrellales--1:capture_phylum_counter=p__Acidobacteriota--1||p__Myxococcota--1||p__Proteobacteria--84:capture_species_counter=s__Acidovorax sp001411535--67||s__Acidovorax sp001428665--12||s__Acidovorax sp004210805--2||s__Anaeromyxobacter sp000017505--1||s__Geothrix sp013390615--1||s__Giesbergeria sp001724785--1||s__Ramlibacter soli--1||s__Tistrella bauzanensis--1:evalue_avg=1.3037974683544304e-53:evalue_max=1.03e-51:evalue_min=3.2e-101:evalue_std=1.1588405379538043e-52:evalue_sum=1.03e-51:gapopen_avg=0.22784810126582278:gapopen_max=3.0:gapopen_min=0.0:gapopen_std=0.5535287055907897:gapopen_sum=18.0:gtdb_class_counter=c__Gammaproteobacteria--8:gtdb_domain_counter=d__Bacteria--8:gtdb_family_counter=f__Burkholderiaceae--8:gtdb_genus_counter=g__Acidovorax--1||g__Comamonas--5||g__Giesbergeria--2:gtdb_order_counter=o__Burkholderiales--8:gtdb_phylum_counter=p__Proteobacteria--8:gtdb_species_counter=s__Acidovorax temperans--1||s__Comamonas koreensis--1||s__Comamonas odontotermitis--1||s__Comamonas piscis--1||s__Comamonas sp002472915--1||s__Comamonas sp004364775--1||s__Giesbergeria sp010020825--1||s__Giesbergeria sp016192425--1:heptad_counter=MCP-40H--94:lbd_counter=PilJ--1:lca_tree=f__Burkholderiaceae:length_avg=179.2405063291139:length_max=191.0:length_min=98.0:length_std=14.077819606336385:length_sum=14160.0:mismatch_avg=1.8734177215189873:mismatch_max=13.0:mismatch_min=0.0:mismatch_std=2.709750147473602:mismatch_sum=148.0:name=N190287:qcovhsp_avg=99.97974683544304:qcovhsp_max=100.0:qcovhsp_min=99.2:qcovhsp_std=0.12647057713508988:qcovhsp_sum=7898.4:qend_avg=179.0126582278481:qend_max=186.0:qend_min=98.0:qend_std=13.967447200715354:qend_sum=14142.0:qstart_avg=1.0253164556962024:qstart_max=2.0:qstart_min=1.0:qstart_std=0.1580882214188629:qstart_sum=81.0:ref_name_counter=RS_GCF_000175235.1_protein.faa_NZ_ACQT01000057.1_7@PF00015_full_PFAM.541.751--1||RS_GCF_001428665.1_protein.faa_NZ_LMIJ01000030.1_55@PF00015_full_PFAM.543.753--70||RS_GCF_002176815.1_protein.faa_NZ_CP021648.1_2881@PF00015_full_PFAM.552.754--1||RS_GCF_003852545.1_protein.faa_NZ_QAJR01000010.1_69@PF00015_full_PFAM.560.754--1||RS_GCF_004364775.1_protein.faa_NZ_SOAL01000003.1_16@PF00015_full_PFAM.535.746--1||RS_GCF_006716905.1_protein.faa_NZ_VFPV01000002.1_847@PF00015_full_PFAM.560.751--3||RS_GCF_014207855.1_protein.faa_NZ_JACHKZ010000005.1_18@PF00015_full_PFAM.552.744--1||RS_GCF_014207955.1_protein.faa_NZ_JACHLK010000004.1_252@PF00015_full_PFAM.545.753--1:scovhsp_avg=85.6101265822785:scovhsp_max=87.1:scovhsp_min=50.8:scovhsp_std=5.5277758994036565:scovhsp_sum=6763.200000000002:send_avg=181.46835443037975:send_max=185.0:send_min=156.0:send_std=5.048064983525549:send_sum=14336.0:sstart_avg=3.5063291139240507:sstart_max=60.0:sstart_min=1.0:sstart_std=9.575440563904065:sstart_sum=277.0])0:1.8e-08[&&NHX:Sample_counter=rhizpot1--3||rhizpot3--5||rhiztom1--16||rhiztom2--19||rhiztom3--47:Type_counter=GTDB--8||capture--90:besthit_avg=98.56626506024097:besthit_max=100.0:besthit_min=86.4:besthit_std=2.5488532624057663:besthit_sum=8181.0:bitscore_avg=279.4698795180723:bitscore_max=291.0:bitscore_min=162.0:bitscore_std=25.35520216473486:bitscore_sum=23196.0:capture_class_counter=c__Alphaproteobacteria--1||c__Gammaproteobacteria--87||c__Holophagae--1||c__Myxococcia--1:capture_domain_counter=d__Bacteria--90:capture_family_counter=f__Anaeromyxobacteraceae--1||f__Burkholderiaceae--87||f__Holophagaceae--1||f__Tistrellaceae--1:capture_genus_counter=g__Acidovorax--84||g__Anaeromyxobacter--1||g__Geothrix--1||g__Giesbergeria--1||g__Ramlibacter--1||g__Tistrella--1||g__Variovorax--1:capture_order_counter=o__Burkholderiales--87||o__Holophagales--1||o__Myxococcales--1||o__Tistrellales--1:capture_phylum_counter=p__Acidobacteriota--1||p__Myxococcota--1||p__Proteobacteria--88:capture_species_counter=s__Acidovorax sp001411535--68||s__Acidovorax sp001428665--14||s__Acidovorax sp004210805--2||s__Anaeromyxobacter sp000017505--1||s__Geothrix sp013390615--1||s__Giesbergeria sp001724785--1||s__Ramlibacter soli--1||s__Tistrella bauzanensis--1||s__Variovorax sp900106655--1:evalue_avg=1.2618072289156627e-53:evalue_max=1.03e-51:evalue_min=3.2e-101:evalue_std=1.1304997723279812e-52:evalue_sum=1.0473000000000001e-51:gapopen_avg=0.2289156626506024:gapopen_max=3.0:gapopen_min=0.0:gapopen_std=0.5482856030907322:gapopen_sum=19.0:gtdb_class_counter=c__Gammaproteobacteria--8:gtdb_domain_counter=d__Bacteria--8:gtdb_family_counter=f__Burkholderiaceae--8:gtdb_genus_counter=g__Acidovorax--1||g__Comamonas--5||g__Giesbergeria--2:gtdb_order_counter=o__Burkholderiales--8:gtdb_phylum_counter=p__Proteobacteria--8:gtdb_species_counter=s__Acidovorax temperans--1||s__Comamonas koreensis--1||s__Comamonas odontotermitis--1||s__Comamonas piscis--1||s__Comamonas sp002472915--1||s__Comamonas sp004364775--1||s__Giesbergeria sp010020825--1||s__Giesbergeria sp016192425--1:heptad_counter=MCP-40H--98:lbd_counter=PilJ--1:lca_tree=f__Burkholderiaceae:length_avg=177.86746987951807:length_max=191.0:length_min=98.0:length_std=15.776465247815974:length_sum=14763.0:mismatch_avg=2.0:mismatch_max=13.0:mismatch_min=0.0:mismatch_std=2.8111277139949093:mismatch_sum=166.0:name=N190288:qcovhsp_avg=99.97469879518071:qcovhsp_max=100.0:qcovhsp_min=99.2:qcovhsp_std=0.1342034980951302:qcovhsp_sum=8297.9:qend_avg=177.66265060240963:qend_max=186.0:qend_min=98.0:qend_std=15.666709390696251:qend_sum=14746.0:qstart_avg=1.036144578313253:qstart_max=2.0:qstart_min=1.0:qstart_std=0.18778445950728181:qstart_sum=86.0:ref_name_counter=RS_GCF_000175235.1_protein.faa_NZ_ACQT01000057.1_7@PF00015_full_PFAM.541.751--1||RS_GCF_000688255.1_protein.faa_NZ_JHYS01000004.1_220@PF00015_full_PFAM.544.754--1||RS_GCF_001428665.1_protein.faa_NZ_LMIJ01000030.1_55@PF00015_full_PFAM.543.753--70||RS_GCF_002176815.1_protein.faa_NZ_CP021648.1_2881@PF00015_full_PFAM.552.754--1||RS_GCF_003852545.1_protein.faa_NZ_QAJR01000010.1_69@PF00015_full_PFAM.560.754--1||RS_GCF_004364775.1_protein.faa_NZ_SOAL01000003.1_16@PF00015_full_PFAM.535.746--1||RS_GCF_006716905.1_protein.faa_NZ_VFPV01000002.1_847@PF00015_full_PFAM.560.751--4||RS_GCF_014207855.1_protein.faa_NZ_JACHKZ010000005.1_18@PF00015_full_PFAM.552.744--2||RS_GCF_014207955.1_protein.faa_NZ_JACHLK010000004.1_252@PF00015_full_PFAM.545.753--2:scovhsp_avg=85.11445783132531:scovhsp_max=87.1:scovhsp_min=50.8:scovhsp_std=6.339253101540844:scovhsp_sum=7064.500000000001:send_avg=180.36144578313252:send_max=185.0:send_min=122.0:send_std=8.506207651822704:send_sum=14970.0:sstart_avg=3.7710843373493974:sstart_max=60.0:sstart_min=1.0:sstart_std=9.58698978825562:sstart_sum=313.0])0:1.8e-08[&&NHX:Sample_counter=rhizpot1--3||rhizpot3--5||rhiztom1--18||rhiztom2--19||rhiztom3--47:Type_counter=GTDB--8||capture--92:besthit_avg=98.49647058823528:besthit_max=100.0:besthit_min=86.4:besthit_std=2.6087967970486536:besthit_sum=8372.199999999999:bitscore_avg=279.32941176470587:bitscore_max=291.0:bitscore_min=162.0:bitscore_std=25.167717528656446:bitscore_sum=23743.0:capture_class_counter=c__Alphaproteobacteria--1||c__Clostridia--1||c__Gammaproteobacteria--88||c__Holophagae--1||c__Myxococcia--1:capture_domain_counter=d__Bacteria--92:capture_family_counter=f__Anaeromyxobacteraceae--1||f__Burkholderiaceae--88||f__Holophagaceae--1||f__Lachnospiraceae--1||f__Tistrellaceae--1:capture_genus_counter=g__Acidovorax--85||g__Anaeromyxobacter--1||g__CAG-590--1||g__Geothrix--1||g__Giesbergeria--1||g__Ramlibacter--1||g__Tistrella--1||g__Variovorax--1:capture_order_counter=o__Burkholderiales--88||o__Holophagales--1||o__Lachnospirales--1||o__Myxococcales--1||o__Tistrellales--1:capture_phylum_counter=p__Acidobacteriota--1||p__Firmicutes_A--1||p__Myxococcota--1||p__Proteobacteria--89:capture_species_counter=s__Acidovorax sp001411535--69||s__Acidovorax sp001428665--14||s__Acidovorax sp004210805--2||s__Anaeromyxobacter sp000017505--1||s__CAG-590 sp900544905--1||s__Geothrix sp013390615--1||s__Giesbergeria sp001724785--1||s__Ramlibacter soli--1||s__Tistrella bauzanensis--1||s__Variovorax sp900106655--1:evalue_avg=1.2321176470588236e-53:evalue_max=1.03e-51:evalue_min=3.2e-101:evalue_std=1.117126054341459e-52:evalue_sum=1.0473000000000001e-51:gapopen_avg=0.23529411764705882:gapopen_max=3.0:gapopen_min=0.0:gapopen_std=0.5487444288366595:gapopen_sum=20.0:gtdb_class_counter=c__Gammaproteobacteria--8:gtdb_domain_counter=d__Bacteria--8:gtdb_family_counter=f__Burkholderiaceae--8:gtdb_genus_counter=g__Acidovorax--1||g__Comamonas--5||g__Giesbergeria--2:gtdb_order_counter=o__Burkholderiales--8:gtdb_phylum_counter=p__Proteobacteria--8:gtdb_species_counter=s__Acidovorax temperans--1||s__Comamonas koreensis--1||s__Comamonas odontotermitis--1||s__Comamonas piscis--1||s__Comamonas sp002472915--1||s__Comamonas sp004364775--1||s__Giesbergeria sp010020825--1||s__Giesbergeria sp016192425--1:heptad_counter=MCP-40H--99||MCP-44H--1:lbd_counter=PilJ--1:lca_tree=f__Burkholderiaceae:length_avg=177.9764705882353:length_max=191.0:length_min=98.0:length_std=15.603705657698775:length_sum=15128.0:mismatch_avg=2.1294117647058823:mismatch_max=13.0:mismatch_min=0.0:mismatch_std=3.022881923934579:mismatch_sum=181.0:name=N190289:qcovhsp_avg=99.97529411764705:qcovhsp_max=100.0:qcovhsp_min=99.2:qcovhsp_std=0.13265232246539105:qcovhsp_sum=8497.9:qend_avg=177.76470588235293:qend_max=186.0:qend_min=98.0:qend_std=15.493967381212727:qend_sum=15110.0:qstart_avg=1.035294117647059:qstart_max=2.0:qstart_min=1.0:qstart_std=0.18561729852738681:qstart_sum=88.0:ref_name_counter=RS_GCF_000175235.1_protein.faa_NZ_ACQT01000057.1_7@PF00015_full_PFAM.541.751--1||RS_GCF_000688255.1_protein.faa_NZ_JHYS01000004.1_220@PF00015_full_PFAM.544.754--1||RS_GCF_001428665.1_protein.faa_NZ_LMIJ01000030.1_55@PF00015_full_PFAM.543.753--72||RS_GCF_002176815.1_protein.faa_NZ_CP021648.1_2881@PF00015_full_PFAM.552.754--1||RS_GCF_003852545.1_protein.faa_NZ_QAJR01000010.1_69@PF00015_full_PFAM.560.754--1||RS_GCF_004364775.1_protein.faa_NZ_SOAL01000003.1_16@PF00015_full_PFAM.535.746--1||RS_GCF_006716905.1_protein.faa_NZ_VFPV01000002.1_847@PF00015_full_PFAM.560.751--4||RS_GCF_014207855.1_protein.faa_NZ_JACHKZ010000005.1_18@PF00015_full_PFAM.552.744--2||RS_GCF_014207955.1_protein.faa_NZ_JACHLK010000004.1_252@PF00015_full_PFAM.545.753--2:scovhsp_avg=85.15647058823531:scovhsp_max=87.1:scovhsp_min=50.8:scovhsp_std=6.269321506898712:scovhsp_sum=7238.300000000001:send_avg=180.42352941176472:send_max=185.0:send_min=122.0:send_std=8.413957325251205:send_sum=15336.0:sstart_avg=3.7176470588235295:sstart_max=60.0:sstart_min=1.0:sstart_std=9.478813172526603:sstart_sum=316.0],(5996261b-2816-49a1-8f90-91d77e08cb6c_4@MCPsignal.273.454:5e-09[&&NHX:Sample=rhiztom3:Type=capture:besthit=98.4:bitscore=280.0:capture_class=c__Gammaproteobacteria:capture_domain=d__Bacteria:capture_family=f__Burkholderiaceae:capture_genus=g__Acidovorax:capture_order=o__Burkholderiales:capture_phylum=p__Proteobacteria:capture_species=s__Acidovorax sp001411535:evalue=1.55e-96:gapopen=1.0:heptad=MCP-40H:length=182.0:mismatch=2.0:qcovhsp=100.0:qend=181.0:qstart=1.0:ref_name=RS_GCF_001428665.1_protein.faa_NZ_LMIJ01000030.1_55@PF00015_full_PFAM.543.753:scovhsp=86.7:send=183.0:sstart=2.0],9af0b7c9-b651-416c-80c6-ea14c7f781f6_4@MCPsignal.87.270:5e-09[&&NHX:Sample=rhiztom3:Type=capture:besthit=98.9:bitscore=289.0:capture_class=c__Gammaproteobacteria:capture_domain=d__Bacteria:capture_family=f__Burkholderiaceae:capture_genus=g__Acidovorax:capture_order=o__Burkholderiales:capture_phylum=p__Proteobacteria:capture_species=s__Acidovorax sp001411535:evalue=3.72e-100:gapopen=0.0:heptad=MCP-40H:length=183.0:mismatch=2.0:qcovhsp=100.0:qend=183.0:qstart=1.0:ref_name=RS_GCF_001428665.1_protein.faa_NZ_LMIJ01000030.1_55@PF00015_full_PFAM.543.753:scovhsp=87.1:send=183.0:sstart=1.0])0.906:0.00398332[&&NHX:Sample_counter=rhiztom3--2:Type_counter=capture--2:besthit_avg=98.65:besthit_max=98.9:besthit_min=98.4:besthit_std=0.3535533905932738:besthit_sum=197.3:bitscore_avg=284.5:bitscore_max=289.0:bitscore_min=280.0:bitscore_std=6.363961030678928:bitscore_sum=569.0:capture_class_counter=c__Gammaproteobacteria--2:capture_domain_counter=d__Bacteria--2:capture_family_counter=f__Burkholderiaceae--2:capture_genus_counter=g__Acidovorax--2:capture_order_counter=o__Burkholderiales--2:capture_phylum_counter=p__Proteobacteria--2:capture_species_counter=s__Acidovorax sp001411535--2:evalue_avg=7.75186e-97:evalue_max=1.55e-96:evalue_min=3.72e-100:evalue_std=1.0957524671165473e-96:evalue_sum=1.550372e-96:gapopen_avg=0.5:gapopen_max=1.0:gapopen_min=0.0:gapopen_std=0.7071067811865476:gapopen_sum=1.0:gtdb_class_counter=:gtdb_domain_counter=:gtdb_family_counter=:gtdb_genus_counter=:gtdb_order_counter=:gtdb_phylum_counter=:gtdb_species_counter=:heptad_counter=MCP-40H--2:lbd_counter=:length_avg=182.5:length_max=183.0:length_min=182.0:length_std=0.7071067811865476:length_sum=365.0:mismatch_avg=2.0:mismatch_max=2.0:mismatch_min=2.0:mismatch_std=0.0:mismatch_sum=4.0:name=N190292:qcovhsp_avg=100.0:qcovhsp_max=100.0:qcovhsp_min=100.0:qcovhsp_std=0.0:qcovhsp_sum=200.0:qend_avg=182.0:qend_max=183.0:qend_min=181.0:qend_std=1.4142135623730951:qend_sum=364.0:qstart_avg=1.0:qstart_max=1.0:qstart_min=1.0:qstart_std=0.0:qstart_sum=2.0:ref_name_counter=RS_GCF_001428665.1_protein.faa_NZ_LMIJ01000030.1_55@PF00015_full_PFAM.543.753--2:scovhsp_avg=86.9:scovhsp_max=87.1:scovhsp_min=86.7:scovhsp_std=0.282842712474613:scovhsp_sum=173.8:send_avg=183.0:send_max=183.0:send_min=183.0:send_std=0.0:send_sum=366.0:sstart_avg=1.5:sstart_max=2.0:sstart_min=1.0:sstart_std=0.7071067811865476:sstart_sum=3.0])0:1.8e-08[&&NHX:Sample_counter=rhizpot1--3||rhizpot3--5||rhiztom1--18||rhiztom2--19||rhiztom3--49:Type_counter=GTDB--8||capture--94:besthit_avg=98.49999999999999:besthit_max=100.0:besthit_min=86.4:besthit_std=2.578669207890172:besthit_sum=8569.499999999998:bitscore_avg=279.44827586206895:bitscore_max=291.0:bitscore_min=162.0:bitscore_std=24.895016135526635:bitscore_sum=24312.0:capture_class_counter=c__Alphaproteobacteria--1||c__Clostridia--1||c__Gammaproteobacteria--90||c__Holophagae--1||c__Myxococcia--1:capture_domain_counter=d__Bacteria--94:capture_family_counter=f__Anaeromyxobacteraceae--1||f__Burkholderiaceae--90||f__Holophagaceae--1||f__Lachnospiraceae--1||f__Tistrellaceae--1:capture_genus_counter=g__Acidovorax--87||g__Anaeromyxobacter--1||g__CAG-590--1||g__Geothrix--1||g__Giesbergeria--1||g__Ramlibacter--1||g__Tistrella--1||g__Variovorax--1:capture_order_counter=o__Burkholderiales--90||o__Holophagales--1||o__Lachnospirales--1||o__Myxococcales--1||o__Tistrellales--1:capture_phylum_counter=p__Acidobacteriota--1||p__Firmicutes_A--1||p__Myxococcota--1||p__Proteobacteria--91:capture_species_counter=s__Acidovorax sp001411535--71||s__Acidovorax sp001428665--14||s__Acidovorax sp004210805--2||s__Anaeromyxobacter sp000017505--1||s__CAG-590 sp900544905--1||s__Geothrix sp013390615--1||s__Giesbergeria sp001724785--1||s__Ramlibacter soli--1||s__Tistrella bauzanensis--1||s__Variovorax sp900106655--1:evalue_avg=1.203793103448276e-53:evalue_max=1.03e-51:evalue_min=3.2e-101:evalue_std=1.1042160034873882e-52:evalue_sum=1.0473000000000001e-51:gapopen_avg=0.2413793103448276:gapopen_max=3.0:gapopen_min=0.0:gapopen_std=0.5491116979051376:gapopen_sum=21.0:gtdb_class_counter=c__Gammaproteobacteria--8:gtdb_domain_counter=d__Bacteria--8:gtdb_family_counter=f__Burkholderiaceae--8:gtdb_genus_counter=g__Acidovorax--1||g__Comamonas--5||g__Giesbergeria--2:gtdb_order_counter=o__Burkholderiales--8:gtdb_phylum_counter=p__Proteobacteria--8:gtdb_species_counter=s__Acidovorax temperans--1||s__Comamonas koreensis--1||s__Comamonas odontotermitis--1||s__Comamonas piscis--1||s__Comamonas sp002472915--1||s__Comamonas sp004364775--1||s__Giesbergeria sp010020825--1||s__Giesbergeria sp016192425--1:heptad_counter=MCP-40H--101||MCP-44H--1:lbd_counter=PilJ--1:lca_tree=f__Burkholderiaceae:length_avg=178.08045977011494:length_max=191.0:length_min=98.0:length_std=15.436455183213623:length_sum=15493.0:mismatch_avg=2.1264367816091956:mismatch_max=13.0:mismatch_min=0.0:mismatch_std=2.9875890478162126:mismatch_sum=185.0:name=N190293:qcovhsp_avg=99.97586206896551:qcovhsp_max=100.0:qcovhsp_min=99.2:qcovhsp_std=0.13115366208913282:qcovhsp_sum=8697.9:qend_avg=177.86206896551724:qend_max=186.0:qend_min=98.0:qend_std=15.326806137199016:qend_sum=15474.0:qstart_avg=1.0344827586206897:qstart_max=2.0:qstart_min=1.0:qstart_std=0.18352338815966718:qstart_sum=90.0:ref_name_counter=RS_GCF_000175235.1_protein.faa_NZ_ACQT01000057.1_7@PF00015_full_PFAM.541.751--1||RS_GCF_000688255.1_protein.faa_NZ_JHYS01000004.1_220@PF00015_full_PFAM.544.754--1||RS_GCF_001428665.1_protein.faa_NZ_LMIJ01000030.1_55@PF00015_full_PFAM.543.753--74||RS_GCF_002176815.1_protein.faa_NZ_CP021648.1_2881@PF00015_full_PFAM.552.754--1||RS_GCF_003852545.1_protein.faa_NZ_QAJR01000010.1_69@PF00015_full_PFAM.560.754--1||RS_GCF_004364775.1_protein.faa_NZ_SOAL01000003.1_16@PF00015_full_PFAM.535.746--1||RS_GCF_006716905.1_protein.faa_NZ_VFPV01000002.1_847@PF00015_full_PFAM.560.751--4||RS_GCF_014207855.1_protein.faa_NZ_JACHKZ010000005.1_18@PF00015_full_PFAM.552.744--2||RS_GCF_014207955.1_protein.faa_NZ_JACHLK010000004.1_252@PF00015_full_PFAM.545.753--2:scovhsp_avg=85.19655172413796:scovhsp_max=87.1:scovhsp_min=50.8:scovhsp_std=6.201639848325603:scovhsp_sum=7412.100000000002:send_avg=180.48275862068965:send_max=185.0:send_min=122.0:send_std=8.32460917298338:send_sum=15702.0:sstart_avg=3.6666666666666665:sstart_max=60.0:sstart_min=1.0:sstart_std=9.374218313664777:sstart_sum=319.0])0:1.8e-08[&&NHX:Sample_counter=rhizpot1--3||rhizpot3--5||rhiztom1--18||rhiztom2--20||rhiztom3--49:Type_counter=GTDB--8||capture--95:besthit_avg=98.49999999999999:besthit_max=100.0:besthit_min=86.4:besthit_std=2.578669207890172:besthit_sum=8569.499999999998:bitscore_avg=279.44827586206895:bitscore_max=291.0:bitscore_min=162.0:bitscore_std=24.895016135526635:bitscore_sum=24312.0:capture_class_counter=c__Alphaproteobacteria--1||c__Clostridia--1||c__Gammaproteobacteria--91||c__Holophagae--1||c__Myxococcia--1:capture_domain_counter=d__Bacteria--95:capture_family_counter=f__Anaeromyxobacteraceae--1||f__Burkholderiaceae--91||f__Holophagaceae--1||f__Lachnospiraceae--1||f__Tistrellaceae--1:capture_genus_counter=g__Acidovorax--88||g__Anaeromyxobacter--1||g__CAG-590--1||g__Geothrix--1||g__Giesbergeria--1||g__Ramlibacter--1||g__Tistrella--1||g__Variovorax--1:capture_order_counter=o__Burkholderiales--91||o__Holophagales--1||o__Lachnospirales--1||o__Myxococcales--1||o__Tistrellales--1:capture_phylum_counter=p__Acidobacteriota--1||p__Firmicutes_A--1||p__Myxococcota--1||p__Proteobacteria--92:capture_species_counter=s__Acidovorax sp001411535--72||s__Acidovorax sp001428665--14||s__Acidovorax sp004210805--2||s__Anaeromyxobacter sp000017505--1||s__CAG-590 sp900544905--1||s__Geothrix sp013390615--1||s__Giesbergeria sp001724785--1||s__Ramlibacter soli--1||s__Tistrella bauzanensis--1||s__Variovorax sp900106655--1:evalue_avg=1.203793103448276e-53:evalue_max=1.03e-51:evalue_min=3.2e-101:evalue_std=1.1042160034873882e-52:evalue_sum=1.0473000000000001e-51:gapopen_avg=0.2413793103448276:gapopen_max=3.0:gapopen_min=0.0:gapopen_std=0.5491116979051376:gapopen_sum=21.0:gtdb_class_counter=c__Gammaproteobacteria--8:gtdb_domain_counter=d__Bacteria--8:gtdb_family_counter=f__Burkholderiaceae--8:gtdb_genus_counter=g__Acidovorax--1||g__Comamonas--5||g__Giesbergeria--2:gtdb_order_counter=o__Burkholderiales--8:gtdb_phylum_counter=p__Proteobacteria--8:gtdb_species_counter=s__Acidovorax temperans--1||s__Comamonas koreensis--1||s__Comamonas odontotermitis--1||s__Comamonas piscis--1||s__Comamonas sp002472915--1||s__Comamonas sp004364775--1||s__Giesbergeria sp010020825--1||s__Giesbergeria sp016192425--1:heptad_counter=MCP-40H--102||MCP-44H--1:lbd_counter=PilJ--1:lca_tree=f__Burkholderiaceae:length_avg=178.08045977011494:length_max=191.0:length_min=98.0:length_std=15.436455183213623:length_sum=15493.0:mismatch_avg=2.1264367816091956:mismatch_max=13.0:mismatch_min=0.0:mismatch_std=2.9875890478162126:mismatch_sum=185.0:name=N190294:qcovhsp_avg=99.97586206896551:qcovhsp_max=100.0:qcovhsp_min=99.2:qcovhsp_std=0.13115366208913282:qcovhsp_sum=8697.9:qend_avg=177.86206896551724:qend_max=186.0:qend_min=98.0:qend_std=15.326806137199016:qend_sum=15474.0:qstart_avg=1.0344827586206897:qstart_max=2.0:qstart_min=1.0:qstart_std=0.18352338815966718:qstart_sum=90.0:ref_name_counter=RS_GCF_000175235.1_protein.faa_NZ_ACQT01000057.1_7@PF00015_full_PFAM.541.751--1||RS_GCF_000688255.1_protein.faa_NZ_JHYS01000004.1_220@PF00015_full_PFAM.544.754--1||RS_GCF_001428665.1_protein.faa_NZ_LMIJ01000030.1_55@PF00015_full_PFAM.543.753--74||RS_GCF_002176815.1_protein.faa_NZ_CP021648.1_2881@PF00015_full_PFAM.552.754--1||RS_GCF_003852545.1_protein.faa_NZ_QAJR01000010.1_69@PF00015_full_PFAM.560.754--1||RS_GCF_004364775.1_protein.faa_NZ_SOAL01000003.1_16@PF00015_full_PFAM.535.746--1||RS_GCF_006716905.1_protein.faa_NZ_VFPV01000002.1_847@PF00015_full_PFAM.560.751--4||RS_GCF_014207855.1_protein.faa_NZ_JACHKZ010000005.1_18@PF00015_full_PFAM.552.744--2||RS_GCF_014207955.1_protein.faa_NZ_JACHLK010000004.1_252@PF00015_full_PFAM.545.753--2:scovhsp_avg=85.19655172413796:scovhsp_max=87.1:scovhsp_min=50.8:scovhsp_std=6.201639848325603:scovhsp_sum=7412.100000000002:send_avg=180.48275862068965:send_max=185.0:send_min=122.0:send_std=8.32460917298338:send_sum=15702.0:sstart_avg=3.6666666666666665:sstart_max=60.0:sstart_min=1.0:sstart_std=9.374218313664777:sstart_sum=319.0],864b4e45-f2a9-4829-8805-de03c4979cc9_1@MCPsignal.24.114:5e-09[&&NHX:Sample=rhiztom2:Type=capture:capture_class=c__Gammaproteobacteria:capture_domain=d__Bacteria:capture_family=f__Burkholderiaceae:capture_genus=g__Acidovorax:capture_order=o__Burkholderiales:capture_phylum=p__Proteobacteria:capture_species=s__Acidovorax sp001411535:heptad=MCP-40H])0:1.8e-08[&&NHX:Sample_counter=rhizpot1--3||rhizpot3--5||rhiztom1--18||rhiztom2--21||rhiztom3--49:Type_counter=GTDB--8||capture--96:besthit_avg=98.49999999999999:besthit_max=100.0:besthit_min=86.4:besthit_std=2.578669207890172:besthit_sum=8569.499999999998:bitscore_avg=279.44827586206895:bitscore_max=291.0:bitscore_min=162.0:bitscore_std=24.895016135526635:bitscore_sum=24312.0:capture_class_counter=c__Alphaproteobacteria--1||c__Clostridia--1||c__Gammaproteobacteria--92||c__Holophagae--1||c__Myxococcia--1:capture_domain_counter=d__Bacteria--96:capture_family_counter=f__Anaeromyxobacteraceae--1||f__Burkholderiaceae--92||f__Holophagaceae--1||f__Lachnospiraceae--1||f__Tistrellaceae--1:capture_genus_counter=g__Acidovorax--89||g__Anaeromyxobacter--1||g__CAG-590--1||g__Geothrix--1||g__Giesbergeria--1||g__Ramlibacter--1||g__Tistrella--1||g__Variovorax--1:capture_order_counter=o__Burkholderiales--92||o__Holophagales--1||o__Lachnospirales--1||o__Myxococcales--1||o__Tistrellales--1:capture_phylum_counter=p__Acidobacteriota--1||p__Firmicutes_A--1||p__Myxococcota--1||p__Proteobacteria--93:capture_species_counter=s__Acidovorax sp001411535--73||s__Acidovorax sp001428665--14||s__Acidovorax sp004210805--2||s__Anaeromyxobacter sp000017505--1||s__CAG-590 sp900544905--1||s__Geothrix sp013390615--1||s__Giesbergeria sp001724785--1||s__Ramlibacter soli--1||s__Tistrella bauzanensis--1||s__Variovorax sp900106655--1:evalue_avg=1.203793103448276e-53:evalue_max=1.03e-51:evalue_min=3.2e-101:evalue_std=1.1042160034873882e-52:evalue_sum=1.0473000000000001e-51:gapopen_avg=0.2413793103448276:gapopen_max=3.0:gapopen_min=0.0:gapopen_std=0.5491116979051376:gapopen_sum=21.0:gtdb_class_counter=c__Gammaproteobacteria--8:gtdb_domain_counter=d__Bacteria--8:gtdb_family_counter=f__Burkholderiaceae--8:gtdb_genus_counter=g__Acidovorax--1||g__Comamonas--5||g__Giesbergeria--2:gtdb_order_counter=o__Burkholderiales--8:gtdb_phylum_counter=p__Proteobacteria--8:gtdb_species_counter=s__Acidovorax temperans--1||s__Comamonas koreensis--1||s__Comamonas odontotermitis--1||s__Comamonas piscis--1||s__Comamonas sp002472915--1||s__Comamonas sp004364775--1||s__Giesbergeria sp010020825--1||s__Giesbergeria sp016192425--1:heptad_counter=MCP-40H--103||MCP-44H--1:lbd_counter=PilJ--1:lca_tree=f__Burkholderiaceae:length_avg=178.08045977011494:length_max=191.0:length_min=98.0:length_std=15.436455183213623:length_sum=15493.0:mismatch_avg=2.1264367816091956:mismatch_max=13.0:mismatch_min=0.0:mismatch_std=2.9875890478162126:mismatch_sum=185.0:name=N190296:qcovhsp_avg=99.97586206896551:qcovhsp_max=100.0:qcovhsp_min=99.2:qcovhsp_std=0.13115366208913282:qcovhsp_sum=8697.9:qend_avg=177.86206896551724:qend_max=186.0:qend_min=98.0:qend_std=15.326806137199016:qend_sum=15474.0:qstart_avg=1.0344827586206897:qstart_max=2.0:qstart_min=1.0:qstart_std=0.18352338815966718:qstart_sum=90.0:ref_name_counter=RS_GCF_000175235.1_protein.faa_NZ_ACQT01000057.1_7@PF00015_full_PFAM.541.751--1||RS_GCF_000688255.1_protein.faa_NZ_JHYS01000004.1_220@PF00015_full_PFAM.544.754--1||RS_GCF_001428665.1_protein.faa_NZ_LMIJ01000030.1_55@PF00015_full_PFAM.543.753--74||RS_GCF_002176815.1_protein.faa_NZ_CP021648.1_2881@PF00015_full_PFAM.552.754--1||RS_GCF_003852545.1_protein.faa_NZ_QAJR01000010.1_69@PF00015_full_PFAM.560.754--1||RS_GCF_004364775.1_protein.faa_NZ_SOAL01000003.1_16@PF00015_full_PFAM.535.746--1||RS_GCF_006716905.1_protein.faa_NZ_VFPV01000002.1_847@PF00015_full_PFAM.560.751--4||RS_GCF_014207855.1_protein.faa_NZ_JACHKZ010000005.1_18@PF00015_full_PFAM.552.744--2||RS_GCF_014207955.1_protein.faa_NZ_JACHLK010000004.1_252@PF00015_full_PFAM.545.753--2:scovhsp_avg=85.19655172413796:scovhsp_max=87.1:scovhsp_min=50.8:scovhsp_std=6.201639848325603:scovhsp_sum=7412.100000000002:send_avg=180.48275862068965:send_max=185.0:send_min=122.0:send_std=8.32460917298338:send_sum=15702.0:sstart_avg=3.6666666666666665:sstart_max=60.0:sstart_min=1.0:sstart_std=9.374218313664777:sstart_sum=319.0],(0ccb8dec-e616-44db-ab4e-3a94ccb06279_1@MCPsignal.184.358:0.00836316[&&NHX:Sample=rhiztom1:Type=capture:besthit=98.3:bitscore=268.0:capture_class=c__Gammaproteobacteria:capture_domain=d__Bacteria:capture_family=f__Burkholderiaceae:capture_genus=g__Acidovorax:capture_order=o__Burkholderiales:capture_phylum=p__Proteobacteria:capture_species=s__Acidovorax sp001411535:evalue=5.73e-92:gapopen=0.0:heptad=MCP-40H:length=172.0:mismatch=3.0:qcovhsp=98.9:qend=174.0:qstart=3.0:ref_name=RS_GCF_014207955.1_protein.faa_NZ_JACHLK010000004.1_252@PF00015_full_PFAM.545.753:scovhsp=82.7:send=172.0:sstart=1.0],(400c2c81-dc2c-5480-b80c-fdb123aa8053_3@MCPsignal.256.401:0.00568407[&&NHX:Sample=rhiztom2:Type=capture:besthit=93.1:bitscore=235.0:capture_class=c__Gammaproteobacteria:capture_domain=d__Bacteria:capture_family=f__Burkholderiaceae:capture_genus=g__Acidovorax:capture_order=o__Burkholderiales:capture_phylum=p__Proteobacteria:capture_species=s__Acidovorax kalamii:evalue=6.42e-80:gapopen=0.0:heptad=MCP-40H:length=145.0:mismatch=10.0:qcovhsp=100.0:qend=145.0:qstart=1.0:ref_name=RS_GCF_014207855.1_protein.faa_NZ_JACHKZ010000005.1_18@PF00015_full_PFAM.552.744:scovhsp=75.5:send=166.0:sstart=22.0],(2de6ee67-9352-417e-afdc-24a58e75119a_4@MCPsignal.210.356:0.00565276[&&NHX:Sample=rhiztom1:Type=capture:besthit=93.2:bitscore=238.0:capture_class=c__Gammaproteobacteria:capture_domain=d__Bacteria:capture_family=f__Burkholderiaceae:capture_genus=g__Giesbergeria:capture_order=o__Burkholderiales:capture_phylum=p__Proteobacteria:capture_species=s__Giesbergeria sp001724785:evalue=8.16e-81:gapopen=0.0:heptad=MCP-40H:length=146.0:mismatch=10.0:qcovhsp=100.0:qend=146.0:qstart=1.0:ref_name=RS_GCF_014207855.1_protein.faa_NZ_JACHKZ010000005.1_18@PF00015_full_PFAM.552.744:scovhsp=76.0:send=166.0:sstart=21.0],1372ebf0-7291-4eaa-a81d-ff41c94d73ad_3@MCPsignal.22.128:0.00675864[&&NHX:Sample=rhiztom1:Type=capture:besthit=99.1:bitscore=186.0:capture_class=c__Gammaproteobacteria:capture_domain=d__Bacteria:capture_family=f__Burkholderiaceae:capture_genus=g__Acidovorax:capture_order=o__Burkholderiales:capture_phylum=p__Proteobacteria:capture_species=s__Acidovorax sp001411535:evalue=5.43e-61:gapopen=0.0:heptad=MCP-40H:length=106.0:mismatch=1.0:qcovhsp=100.0:qend=106.0:qstart=1.0:ref_name=RS_GCF_006716905.1_protein.faa_NZ_VFPV01000002.1_847@PF00015_full_PFAM.560.751:scovhsp=55.5:send=165.0:sstart=60.0])0:5e-09[&&NHX:Sample_counter=rhiztom1--2:Type_counter=capture--2:besthit_avg=96.15:besthit_max=99.1:besthit_min=93.2:besthit_std=4.171930009000625:besthit_sum=192.3:bitscore_avg=212.0:bitscore_max=238.0:bitscore_min=186.0:bitscore_std=36.76955262170047:bitscore_sum=424.0:capture_class_counter=c__Gammaproteobacteria--2:capture_domain_counter=d__Bacteria--2:capture_family_counter=f__Burkholderiaceae--2:capture_genus_counter=g__Acidovorax--1||g__Giesbergeria--1:capture_order_counter=o__Burkholderiales--2:capture_phylum_counter=p__Proteobacteria--2:capture_species_counter=s__Acidovorax sp001411535--1||s__Giesbergeria sp001724785--1:evalue_avg=2.715e-61:evalue_max=5.43e-61:evalue_min=8.16e-81:evalue_std=3.839589821842953e-61:evalue_sum=5.43e-61:gapopen_avg=0.0:gapopen_max=0.0:gapopen_min=0.0:gapopen_std=0.0:gapopen_sum=0.0:gtdb_class_counter=:gtdb_domain_counter=:gtdb_family_counter=:gtdb_genus_counter=:gtdb_order_counter=:gtdb_phylum_counter=:gtdb_species_counter=:heptad_counter=MCP-40H--2:lbd_counter=:length_avg=126.0:length_max=146.0:length_min=106.0:length_std=28.284271247461902:length_sum=252.0:mismatch_avg=5.5:mismatch_max=10.0:mismatch_min=1.0:mismatch_std=6.363961030678928:mismatch_sum=11.0:name=N190301:qcovhsp_avg=100.0:qcovhsp_max=100.0:qcovhsp_min=100.0:qcovhsp_std=0.0:qcovhsp_sum=200.0:qend_avg=126.0:qend_max=146.0:qend_min=106.0:qend_std=28.284271247461902:qend_sum=252.0:qstart_avg=1.0:qstart_max=1.0:qstart_min=1.0:qstart_std=0.0:qstart_sum=2.0:ref_name_counter=RS_GCF_006716905.1_protein.faa_NZ_VFPV01000002.1_847@PF00015_full_PFAM.560.751--1||RS_GCF_014207855.1_protein.faa_NZ_JACHKZ010000005.1_18@PF00015_full_PFAM.552.744--1:scovhsp_avg=65.75:scovhsp_max=76.0:scovhsp_min=55.5:scovhsp_std=14.495689014324224:scovhsp_sum=131.5:send_avg=165.5:send_max=166.0:send_min=165.0:send_std=0.7071067811865476:send_sum=331.0:sstart_avg=40.5:sstart_max=60.0:sstart_min=21.0:sstart_std=27.577164466275352:sstart_sum=81.0])0:5e-09[&&NHX:Sample_counter=rhiztom1--2||rhiztom2--1:Type_counter=capture--3:besthit_avg=95.13333333333333:besthit_max=99.1:besthit_min=93.1:besthit_std=3.435597958628646:besthit_sum=285.4:bitscore_avg=219.66666666666666:bitscore_max=238.0:bitscore_min=186.0:bitscore_std=29.194748386196675:bitscore_sum=659.0:capture_class_counter=c__Gammaproteobacteria--3:capture_domain_counter=d__Bacteria--3:capture_family_counter=f__Burkholderiaceae--3:capture_genus_counter=g__Acidovorax--2||g__Giesbergeria--1:capture_order_counter=o__Burkholderiales--3:capture_phylum_counter=p__Proteobacteria--3:capture_species_counter=s__Acidovorax kalamii--1||s__Acidovorax sp001411535--1||s__Giesbergeria sp001724785--1:evalue_avg=1.81e-61:evalue_max=5.43e-61:evalue_min=8.16e-81:evalue_std=3.135011961699668e-61:evalue_sum=5.43e-61:gapopen_avg=0.0:gapopen_max=0.0:gapopen_min=0.0:gapopen_std=0.0:gapopen_sum=0.0:gtdb_class_counter=:gtdb_domain_counter=:gtdb_family_counter=:gtdb_genus_counter=:gtdb_order_counter=:gtdb_phylum_counter=:gtdb_species_counter=:heptad_counter=MCP-40H--3:lbd_counter=:length_avg=132.33333333333334:length_max=146.0:length_min=106.0:length_std=22.810816147900834:length_sum=397.0:mismatch_avg=7.0:mismatch_max=10.0:mismatch_min=1.0:mismatch_std=5.196152422706632:mismatch_sum=21.0:name=N190302:qcovhsp_avg=100.0:qcovhsp_max=100.0:qcovhsp_min=100.0:qcovhsp_std=0.0:qcovhsp_sum=300.0:qend_avg=132.33333333333334:qend_max=146.0:qend_min=106.0:qend_std=22.810816147900834:qend_sum=397.0:qstart_avg=1.0:qstart_max=1.0:qstart_min=1.0:qstart_std=0.0:qstart_sum=3.0:ref_name_counter=RS_GCF_006716905.1_protein.faa_NZ_VFPV01000002.1_847@PF00015_full_PFAM.560.751--1||RS_GCF_014207855.1_protein.faa_NZ_JACHKZ010000005.1_18@PF00015_full_PFAM.552.744--2:scovhsp_avg=69.0:scovhsp_max=76.0:scovhsp_min=55.5:scovhsp_std=11.6940155635265:scovhsp_sum=207.0:send_avg=165.66666666666666:send_max=166.0:send_min=165.0:send_std=0.5773502691896258:send_sum=497.0:sstart_avg=34.333333333333336:sstart_max=60.0:sstart_min=21.0:sstart_std=22.233608194203057:sstart_sum=103.0])0:5e-09[&&NHX:Sample_counter=rhiztom1--3||rhiztom2--1:Type_counter=capture--4:besthit_avg=95.925:besthit_max=99.1:besthit_min=93.1:besthit_std=3.2211540375047765:besthit_sum=383.7:bitscore_avg=231.75:bitscore_max=268.0:bitscore_min=186.0:bitscore_std=33.944808144987356:bitscore_sum=927.0:capture_class_counter=c__Gammaproteobacteria--4:capture_domain_counter=d__Bacteria--4:capture_family_counter=f__Burkholderiaceae--4:capture_genus_counter=g__Acidovorax--3||g__Giesbergeria--1:capture_order_counter=o__Burkholderiales--4:capture_phylum_counter=p__Proteobacteria--4:capture_species_counter=s__Acidovorax kalamii--1||s__Acidovorax sp001411535--2||s__Giesbergeria sp001724785--1:evalue_avg=1.3575e-61:evalue_max=5.43e-61:evalue_min=5.73e-92:evalue_std=2.715e-61:evalue_sum=5.43e-61:gapopen_avg=0.0:gapopen_max=0.0:gapopen_min=0.0:gapopen_std=0.0:gapopen_sum=0.0:gtdb_class_counter=:gtdb_domain_counter=:gtdb_family_counter=:gtdb_genus_counter=:gtdb_order_counter=:gtdb_phylum_counter=:gtdb_species_counter=:heptad_counter=MCP-40H--4:lbd_counter=:length_avg=142.25:length_max=172.0:length_min=106.0:length_std=27.207535720825582:length_sum=569.0:mismatch_avg=6.0:mismatch_max=10.0:mismatch_min=1.0:mismatch_std=4.69041575982343:mismatch_sum=24.0:name=N190303:qcovhsp_avg=99.725:qcovhsp_max=100.0:qcovhsp_min=98.9:qcovhsp_std=0.5499999999999972:qcovhsp_sum=398.9:qend_avg=142.75:qend_max=174.0:qend_min=106.0:qend_std=27.944886234634534:qend_sum=571.0:qstart_avg=1.5:qstart_max=3.0:qstart_min=1.0:qstart_std=1.0:qstart_sum=6.0:ref_name_counter=RS_GCF_006716905.1_protein.faa_NZ_VFPV01000002.1_847@PF00015_full_PFAM.560.751--1||RS_GCF_014207855.1_protein.faa_NZ_JACHKZ010000005.1_18@PF00015_full_PFAM.552.744--2||RS_GCF_014207955.1_protein.faa_NZ_JACHLK010000004.1_252@PF00015_full_PFAM.545.753--1:scovhsp_avg=72.425:scovhsp_max=82.7:scovhsp_min=55.5:scovhsp_std=11.75113469698423:scovhsp_sum=289.7:send_avg=167.25:send_max=172.0:send_min=165.0:send_std=3.2015621187164243:send_sum=669.0:sstart_avg=26.0:sstart_max=60.0:sstart_min=1.0:sstart_std=24.644133852366032:sstart_sum=104.0])0.627:1.8e-08[&&NHX:Sample_counter=rhizpot1--3||rhizpot3--5||rhiztom1--21||rhiztom2--22||rhiztom3--49:Type_counter=GTDB--8||capture--100:besthit_avg=98.3868131868132:besthit_max=100.0:besthit_min=86.4:besthit_std=2.6422721195217482:besthit_sum=8953.2:bitscore_avg=277.35164835164835:bitscore_max=291.0:bitscore_min=162.0:bitscore_std=26.96844807728453:bitscore_sum=25239.0:capture_class_counter=c__Alphaproteobacteria--1||c__Clostridia--1||c__Gammaproteobacteria--96||c__Holophagae--1||c__Myxococcia--1:capture_domain_counter=d__Bacteria--100:capture_family_counter=f__Anaeromyxobacteraceae--1||f__Burkholderiaceae--96||f__Holophagaceae--1||f__Lachnospiraceae--1||f__Tistrellaceae--1:capture_genus_counter=g__Acidovorax--92||g__Anaeromyxobacter--1||g__CAG-590--1||g__Geothrix--1||g__Giesbergeria--2||g__Ramlibacter--1||g__Tistrella--1||g__Variovorax--1:capture_order_counter=o__Burkholderiales--96||o__Holophagales--1||o__Lachnospirales--1||o__Myxococcales--1||o__Tistrellales--1:capture_phylum_counter=p__Acidobacteriota--1||p__Firmicutes_A--1||p__Myxococcota--1||p__Proteobacteria--97:capture_species_counter=s__Acidovorax kalamii--1||s__Acidovorax sp001411535--75||s__Acidovorax sp001428665--14||s__Acidovorax sp004210805--2||s__Anaeromyxobacter sp000017505--1||s__CAG-590 sp900544905--1||s__Geothrix sp013390615--1||s__Giesbergeria sp001724785--2||s__Ramlibacter soli--1||s__Tistrella bauzanensis--1||s__Variovorax sp900106655--1:evalue_avg=1.1508791214758243e-53:evalue_max=1.03e-51:evalue_min=3.2e-101:evalue_std=1.0796841785934621e-52:evalue_sum=1.0473000005430001e-51:gapopen_avg=0.23076923076923078:gapopen_max=3.0:gapopen_min=0.0:gapopen_std=0.5390716933750933:gapopen_sum=21.0:gtdb_class_counter=c__Gammaproteobacteria--8:gtdb_domain_counter=d__Bacteria--8:gtdb_family_counter=f__Burkholderiaceae--8:gtdb_genus_counter=g__Acidovorax--1||g__Comamonas--5||g__Giesbergeria--2:gtdb_order_counter=o__Burkholderiales--8:gtdb_phylum_counter=p__Proteobacteria--8:gtdb_species_counter=s__Acidovorax temperans--1||s__Comamonas koreensis--1||s__Comamonas odontotermitis--1||s__Comamonas piscis--1||s__Comamonas sp002472915--1||s__Comamonas sp004364775--1||s__Giesbergeria sp010020825--1||s__Giesbergeria sp016192425--1:heptad_counter=MCP-40H--107||MCP-44H--1:lbd_counter=PilJ--1:lca_tree=f__Burkholderiaceae:length_avg=176.5054945054945:length_max=191.0:length_min=98.0:length_std=17.51911567172881:length_sum=16062.0:mismatch_avg=2.2967032967032965:mismatch_max=13.0:mismatch_min=0.0:mismatch_std=3.146407141467534:mismatch_sum=209.0:name=N190304:qcovhsp_avg=99.96483516483515:qcovhsp_max=100.0:qcovhsp_min=98.9:qcovhsp_std=0.17086292515972842:qcovhsp_sum=9096.8:qend_avg=176.3186813186813:qend_max=186.0:qend_min=98.0:qend_std=17.403626136130445:qend_sum=16045.0:qstart_avg=1.054945054945055:qstart_max=3.0:qstart_min=1.0:qstart_std=0.27335924115579985:qstart_sum=96.0:ref_name_counter=RS_GCF_000175235.1_protein.faa_NZ_ACQT01000057.1_7@PF00015_full_PFAM.541.751--1||RS_GCF_000688255.1_protein.faa_NZ_JHYS01000004.1_220@PF00015_full_PFAM.544.754--1||RS_GCF_001428665.1_protein.faa_NZ_LMIJ01000030.1_55@PF00015_full_PFAM.543.753--74||RS_GCF_002176815.1_protein.faa_NZ_CP021648.1_2881@PF00015_full_PFAM.552.754--1||RS_GCF_003852545.1_protein.faa_NZ_QAJR01000010.1_69@PF00015_full_PFAM.560.754--1||RS_GCF_004364775.1_protein.faa_NZ_SOAL01000003.1_16@PF00015_full_PFAM.535.746--1||RS_GCF_006716905.1_protein.faa_NZ_VFPV01000002.1_847@PF00015_full_PFAM.560.751--5||RS_GCF_014207855.1_protein.faa_NZ_JACHKZ010000005.1_18@PF00015_full_PFAM.552.744--4||RS_GCF_014207955.1_protein.faa_NZ_JACHLK010000004.1_252@PF00015_full_PFAM.545.753--3:scovhsp_avg=84.63516483516484:scovhsp_max=87.1:scovhsp_min=50.8:scovhsp_std=6.948722882282015:scovhsp_sum=7701.800000000001:send_avg=179.9010989010989:send_max=185.0:send_min=122.0:send_std=8.602396236004303:send_sum=16371.0:sstart_avg=4.648351648351649:sstart_max=60.0:sstart_min=1.0:sstart_std=11.19858485739617:sstart_sum=423.0])0:1.8e-08[&&NHX:Sample_counter=rhizpot1--3||rhizpot3--5||rhiztom1--21||rhiztom2--23||rhiztom3--49:Type_counter=GTDB--8||capture--101:besthit_avg=98.39239130434783:besthit_max=100.0:besthit_min=86.4:besthit_std=2.628258676267255:besthit_sum=9052.1:bitscore_avg=277.4782608695652:bitscore_max=291.0:bitscore_min=162.0:bitscore_std=26.847341432572673:bitscore_sum=25528.0:capture_class_counter=c__Alphaproteobacteria--1||c__Clostridia--1||c__Gammaproteobacteria--97||c__Holophagae--1||c__Myxococcia--1:capture_domain_counter=d__Bacteria--101:capture_family_counter=f__Anaeromyxobacteraceae--1||f__Burkholderiaceae--97||f__Holophagaceae--1||f__Lachnospiraceae--1||f__Tistrellaceae--1:capture_genus_counter=g__Acidovorax--93||g__Anaeromyxobacter--1||g__CAG-590--1||g__Geothrix--1||g__Giesbergeria--2||g__Ramlibacter--1||g__Tistrella--1||g__Variovorax--1:capture_order_counter=o__Burkholderiales--97||o__Holophagales--1||o__Lachnospirales--1||o__Myxococcales--1||o__Tistrellales--1:capture_phylum_counter=p__Acidobacteriota--1||p__Firmicutes_A--1||p__Myxococcota--1||p__Proteobacteria--98:capture_species_counter=s__Acidovorax kalamii--1||s__Acidovorax sp001411535--76||s__Acidovorax sp001428665--14||s__Acidovorax sp004210805--2||s__Anaeromyxobacter sp000017505--1||s__CAG-590 sp900544905--1||s__Geothrix sp013390615--1||s__Giesbergeria sp001724785--2||s__Ramlibacter soli--1||s__Tistrella bauzanensis--1||s__Variovorax sp900106655--1:evalue_avg=1.1383695658076088e-53:evalue_max=1.03e-51:evalue_min=3.2e-101:evalue_std=1.0738024996599472e-52:evalue_sum=1.0473000005430001e-51:gapopen_avg=0.22826086956521738:gapopen_max=3.0:gapopen_min=0.0:gapopen_std=0.5366411793508393:gapopen_sum=21.0:gtdb_class_counter=c__Gammaproteobacteria--8:gtdb_domain_counter=d__Bacteria--8:gtdb_family_counter=f__Burkholderiaceae--8:gtdb_genus_counter=g__Acidovorax--1||g__Comamonas--5||g__Giesbergeria--2:gtdb_order_counter=o__Burkholderiales--8:gtdb_phylum_counter=p__Proteobacteria--8:gtdb_species_counter=s__Acidovorax temperans--1||s__Comamonas koreensis--1||s__Comamonas odontotermitis--1||s__Comamonas piscis--1||s__Comamonas sp002472915--1||s__Comamonas sp004364775--1||s__Giesbergeria sp010020825--1||s__Giesbergeria sp016192425--1:heptad_counter=MCP-40H--108||MCP-44H--1:lbd_counter=PilJ--1:lca_tree=f__Burkholderiaceae:length_avg=176.57608695652175:length_max=191.0:length_min=98.0:length_std=17.4357430632646:length_sum=16245.0:mismatch_avg=2.2934782608695654:mismatch_max=13.0:mismatch_min=0.0:mismatch_std=3.1292243306624936:mismatch_sum=211.0:name=N190305:qcovhsp_avg=99.96521739130434:qcovhsp_max=100.0:qcovhsp_min=98.9:qcovhsp_std=0.16996107027347265:qcovhsp_sum=9196.8:qend_avg=176.3913043478261:qend_max=186.0:qend_min=98.0:qend_std=17.32174934808211:qend_sum=16228.0:qstart_avg=1.0543478260869565:qstart_max=3.0:qstart_min=1.0:qstart_std=0.2719134653388552:qstart_sum=97.0:ref_name_counter=RS_GCF_000175235.1_protein.faa_NZ_ACQT01000057.1_7@PF00015_full_PFAM.541.751--1||RS_GCF_000688255.1_protein.faa_NZ_JHYS01000004.1_220@PF00015_full_PFAM.544.754--1||RS_GCF_001428665.1_protein.faa_NZ_LMIJ01000030.1_55@PF00015_full_PFAM.543.753--75||RS_GCF_002176815.1_protein.faa_NZ_CP021648.1_2881@PF00015_full_PFAM.552.754--1||RS_GCF_003852545.1_protein.faa_NZ_QAJR01000010.1_69@PF00015_full_PFAM.560.754--1||RS_GCF_004364775.1_protein.faa_NZ_SOAL01000003.1_16@PF00015_full_PFAM.535.746--1||RS_GCF_006716905.1_protein.faa_NZ_VFPV01000002.1_847@PF00015_full_PFAM.560.751--5||RS_GCF_014207855.1_protein.faa_NZ_JACHKZ010000005.1_18@PF00015_full_PFAM.552.744--4||RS_GCF_014207955.1_protein.faa_NZ_JACHLK010000004.1_252@PF00015_full_PFAM.545.753--3:scovhsp_avg=84.66195652173914:scovhsp_max=87.1:scovhsp_min=50.8:scovhsp_std=6.915214034355407:scovhsp_sum=7788.9000000000015:send_avg=179.93478260869566:send_max=185.0:send_min=122.0:send_std=8.56109825016189:send_sum=16554.0:sstart_avg=4.608695652173913:sstart_max=60.0:sstart_min=1.0:sstart_std=11.143377791749288:sstart_sum=424.0],(c55e900c-88a3-5241-9518-ebbe352a1f56_2@MCPsignal.181.299:5e-09[&&NHX:Sample=rhiztom3:Type=capture:besthit=99.2:bitscore=183.0:capture_class=c__Desulfuromonadia:capture_domain=d__Bacteria:capture_family=f__CAIOGM01:capture_genus=g__CAIOGM01:capture_order=o__Geobacterales:capture_phylum=p__Desulfobacterota:capture_species=s__CAIOGM01 sp903902345:evalue=9.04e-60:gapopen=0.0:heptad=MCP-40H:length=118.0:mismatch=1.0:qcovhsp=100.0:qend=118.0:qstart=1.0:ref_name=RS_GCF_900104515.1_protein.faa_NZ_FNJL01000012.1_93@PF00015_full_PFAM.550.737:scovhsp=63.1:send=123.0:sstart=6.0],(((((4f70a7c1-f9dc-4a92-954f-610ae0b02c1b_1@MCPsignal.59.239:0[&&NHX:Sample=rhiztom2:Type=capture:besthit=99.4:bitscore=283.0:capture_class=c__Gammaproteobacteria:capture_domain=d__Bacteria:capture_family=f__Burkholderiaceae:capture_genus=g__Acidovorax:capture_order=o__Burkholderiales:capture_phylum=p__Proteobacteria:capture_species=s__Acidovorax sp001411535:evalue=4.47e-98:gapopen=0.0:heptad=MCP-40H:length=180.0:mismatch=1.0:qcovhsp=100.0:qend=180.0:qstart=1.0:ref_name=RS_GCF_001428665.1_protein.faa_NZ_LMIJ01000030.1_55@PF00015_full_PFAM.543.753:scovhsp=85.7:send=180.0:sstart=1.0],8f365393-e10c-45ab-8686-27c426672967_3@MCPsignal.102.282:0[&&NHX:Sample=rhiztom2:Type=capture:besthit=99.4:bitscore=283.0:capture_class=c__Gammaproteobacteria:capture_domain=d__Bacteria:capture_family=f__Burkholderiaceae:capture_genus=g__Acidovorax:capture_order=o__Burkholderiales:capture_phylum=p__Proteobacteria:capture_species=s__Acidovorax sp001411535:evalue=4.47e-98:gapopen=0.0:heptad=MCP-40H:length=180.0:mismatch=1.0:qcovhsp=100.0:qend=180.0:qstart=1.0:ref_name=RS_GCF_001428665.1_protein.faa_NZ_LMIJ01000030.1_55@PF00015_full_PFAM.543.753:scovhsp=85.7:send=180.0:sstart=1.0])0:0[&&NHX:Sample_counter=rhiztom2--2:Type_counter=capture--2:besthit_avg=99.4:besthit_max=99.4:besthit_min=99.4:besthit_std=0.0:besthit_sum=198.8:bitscore_avg=283.0:bitscore_max=283.0:bitscore_min=283.0:bitscore_std=0.0:bitscore_sum=566.0:capture_class_counter=c__Gammaproteobacteria--2:capture_domain_counter=d__Bacteria--2:capture_family_counter=f__Burkholderiaceae--2:capture_genus_counter=g__Acidovorax--2:capture_order_counter=o__Burkholderiales--2:capture_phylum_counter=p__Proteobacteria--2:capture_species_counter=s__Acidovorax sp001411535--2:evalue_avg=4.47e-98:evalue_max=4.47e-98:evalue_min=4.47e-98:evalue_std=0.0:evalue_sum=8.94e-98:gapopen_avg=0.0:gapopen_max=0.0:gapopen_min=0.0:gapopen_std=0.0:gapopen_sum=0.0:gtdb_class_counter=:gtdb_domain_counter=:gtdb_family_counter=:gtdb_genus_counter=:gtdb_order_counter=:gtdb_phylum_counter=:gtdb_species_counter=:heptad_counter=MCP-40H--2:lbd_counter=:length_avg=180.0:length_max=180.0:length_min=180.0:length_std=0.0:length_sum=360.0:mismatch_avg=1.0:mismatch_max=1.0:mismatch_min=1.0:mismatch_std=0.0:mismatch_sum=2.0:name=N190309:qcovhsp_avg=100.0:qcovhsp_max=100.0:qcovhsp_min=100.0:qcovhsp_std=0.0:qcovhsp_sum=200.0:qend_avg=180.0:qend_max=180.0:qend_min=180.0:qend_std=0.0:qend_sum=360.0:qstart_avg=1.0:qstart_max=1.0:qstart_min=1.0:qstart_std=0.0:qstart_sum=2.0:ref_name_counter=RS_GCF_001428665.1_protein.faa_NZ_LMIJ01000030.1_55@PF00015_full_PFAM.543.753--2:scovhsp_avg=85.7:scovhsp_max=85.7:scovhsp_min=85.7:scovhsp_std=0.0:scovhsp_sum=171.4:send_avg=180.0:send_max=180.0:send_min=180.0:send_std=0.0:send_sum=360.0:sstart_avg=1.0:sstart_max=1.0:sstart_min=1.0:sstart_std=0.0:sstart_sum=2.0],df4a83d1-fa56-4949-a471-0d53b7be1546_2@MCPsignal.194.374:0[&&NHX:Sample=rhiztom2:Type=capture:besthit=99.4:bitscore=283.0:capture_class=c__Gammaproteobacteria:capture_domain=d__Bacteria:capture_family=f__Burkholderiaceae:capture_genus=g__Acidovorax:capture_order=o__Burkholderiales:capture_phylum=p__Proteobacteria:capture_species=s__Acidovorax sp001411535:evalue=4.47e-98:gapopen=0.0:heptad=MCP-40H:length=180.0:mismatch=1.0:qcovhsp=100.0:qend=180.0:qstart=1.0:ref_name=RS_GCF_001428665.1_protein.faa_NZ_LMIJ01000030.1_55@PF00015_full_PFAM.543.753:scovhsp=85.7:send=180.0:sstart=1.0])0:0[&&NHX:Sample_counter=rhiztom2--3:Type_counter=capture--3:besthit_avg=99.40000000000002:besthit_max=99.4:besthit_min=99.4:besthit_std=1.7404671430534633e-14:besthit_sum=298.20000000000005:bitscore_avg=283.0:bitscore_max=283.0:bitscore_min=283.0:bitscore_std=0.0:bitscore_sum=849.0:capture_class_counter=c__Gammaproteobacteria--3:capture_domain_counter=d__Bacteria--3:capture_family_counter=f__Burkholderiaceae--3:capture_genus_counter=g__Acidovorax--3:capture_order_counter=o__Burkholderiales--3:capture_phylum_counter=p__Proteobacteria--3:capture_species_counter=s__Acidovorax sp001411535--3:evalue_avg=4.47e-98:evalue_max=4.47e-98:evalue_min=4.47e-98:evalue_std=0.0:evalue_sum=1.341e-97:gapopen_avg=0.0:gapopen_max=0.0:gapopen_min=0.0:gapopen_std=0.0:gapopen_sum=0.0:gtdb_class_counter=:gtdb_domain_counter=:gtdb_family_counter=:gtdb_genus_counter=:gtdb_order_counter=:gtdb_phylum_counter=:gtdb_species_counter=:heptad_counter=MCP-40H--3:lbd_counter=:length_avg=180.0:length_max=180.0:length_min=180.0:length_std=0.0:length_sum=540.0:mismatch_avg=1.0:mismatch_max=1.0:mismatch_min=1.0:mismatch_std=0.0:mismatch_sum=3.0:name=N190311:qcovhsp_avg=100.0:qcovhsp_max=100.0:qcovhsp_min=100.0:qcovhsp_std=0.0:qcovhsp_sum=300.0:qend_avg=180.0:qend_max=180.0:qend_min=180.0:qend_std=0.0:qend_sum=540.0:qstart_avg=1.0:qstart_max=1.0:qstart_min=1.0:qstart_std=0.0:qstart_sum=3.0:ref_name_counter=RS_GCF_001428665.1_protein.faa_NZ_LMIJ01000030.1_55@PF00015_full_PFAM.543.753--3:scovhsp_avg=85.7:scovhsp_max=85.7:scovhsp_min=85.7:scovhsp_std=0.0:scovhsp_sum=257.1:send_avg=180.0:send_max=180.0:send_min=180.0:send_std=0.0:send_sum=540.0:sstart_avg=1.0:sstart_max=1.0:sstart_min=1.0:sstart_std=0.0:sstart_sum=3.0],4b56ba36-bb93-5ce0-ab98-14c64078b5e7_4@MCPsignal.80.260:0[&&NHX:Sample=rhiztom3:Type=capture:besthit=99.4:bitscore=283.0:capture_class=c__Gammaproteobacteria:capture_domain=d__Bacteria:capture_family=f__Burkholderiaceae:capture_genus=g__Acidovorax:capture_order=o__Burkholderiales:capture_phylum=p__Proteobacteria:capture_species=s__Acidovorax sp001411535:evalue=4.47e-98:gapopen=0.0:heptad=MCP-40H:length=180.0:mismatch=1.0:qcovhsp=100.0:qend=180.0:qstart=1.0:ref_name=RS_GCF_001428665.1_protein.faa_NZ_LMIJ01000030.1_55@PF00015_full_PFAM.543.753:scovhsp=85.7:send=180.0:sstart=1.0]):5e-09[&&NHX:Sample_counter=rhiztom2--3||rhiztom3--1:Type_counter=capture--4:besthit_avg=99.4:besthit_max=99.4:besthit_min=99.4:besthit_std=0.0:besthit_sum=397.6:bitscore_avg=283.0:bitscore_max=283.0:bitscore_min=283.0:bitscore_std=0.0:bitscore_sum=1132.0:capture_class_counter=c__Gammaproteobacteria--4:capture_domain_counter=d__Bacteria--4:capture_family_counter=f__Burkholderiaceae--4:capture_genus_counter=g__Acidovorax--4:capture_order_counter=o__Burkholderiales--4:capture_phylum_counter=p__Proteobacteria--4:capture_species_counter=s__Acidovorax sp001411535--4:evalue_avg=4.47e-98:evalue_max=4.47e-98:evalue_min=4.47e-98:evalue_std=0.0:evalue_sum=1.788e-97:gapopen_avg=0.0:gapopen_max=0.0:gapopen_min=0.0:gapopen_std=0.0:gapopen_sum=0.0:gtdb_class_counter=:gtdb_domain_counter=:gtdb_family_counter=:gtdb_genus_counter=:gtdb_order_counter=:gtdb_phylum_counter=:gtdb_species_counter=:heptad_counter=MCP-40H--4:lbd_counter=:length_avg=180.0:length_max=180.0:length_min=180.0:length_std=0.0:length_sum=720.0:mismatch_avg=1.0:mismatch_max=1.0:mismatch_min=1.0:mismatch_std=0.0:mismatch_sum=4.0:name=N190313:qcovhsp_avg=100.0:qcovhsp_max=100.0:qcovhsp_min=100.0:qcovhsp_std=0.0:qcovhsp_sum=400.0:qend_avg=180.0:qend_max=180.0:qend_min=180.0:qend_std=0.0:qend_sum=720.0:qstart_avg=1.0:qstart_max=1.0:qstart_min=1.0:qstart_std=0.0:qstart_sum=4.0:ref_name_counter=RS_GCF_001428665.1_protein.faa_NZ_LMIJ01000030.1_55@PF00015_full_PFAM.543.753--4:scovhsp_avg=85.7:scovhsp_max=85.7:scovhsp_min=85.7:scovhsp_std=0.0:scovhsp_sum=342.8:send_avg=180.0:send_max=180.0:send_min=180.0:send_std=0.0:send_sum=720.0:sstart_avg=1.0:sstart_max=1.0:sstart_min=1.0:sstart_std=0.0:sstart_sum=4.0],(((((7a4ce263-32f1-4593-9c8c-f1b4b631815a_3@MCPsignal.406.563:0[&&NHX:Sample=rhizpot2:Type=capture:besthit=100.0:bitscore=244.0:capture_class=c__Gammaproteobacteria:capture_domain=d__Bacteria:capture_family=f__Burkholderiaceae:capture_genus=g__Acidovorax:capture_order=o__Burkholderiales:capture_phylum=p__Proteobacteria:capture_species=s__Acidovorax sp001411535:evalue=8.48e-83:gapopen=0.0:heptad=MCP-40H:length=157.0:mismatch=0.0:qcovhsp=100.0:qend=157.0:qstart=1.0:ref_name=GB_GCA_004210805.1_protein.faa_SDXZ01000101.1_5@PF00015_full_PFAM.544.754:scovhsp=74.8:send=157.0:sstart=1.0],9bc0f936-03c5-42a2-82b9-698bedfe6ccc_2@MCPsignal.36.193:0[&&NHX:Sample=rhiztom1:Type=capture:besthit=100.0:bitscore=244.0:capture_class=c__Gammaproteobacteria:capture_domain=d__Bacteria:capture_family=f__Burkholderiaceae:capture_genus=g__Acidovorax:capture_order=o__Burkholderiales:capture_phylum=p__Proteobacteria:capture_species=s__Acidovorax sp001411535:evalue=8.48e-83:gapopen=0.0:heptad=MCP-40H:length=157.0:mismatch=0.0:qcovhsp=100.0:qend=157.0:qstart=1.0:ref_name=GB_GCA_004210805.1_protein.faa_SDXZ01000101.1_5@PF00015_full_PFAM.544.754:scovhsp=74.8:send=157.0:sstart=1.0])0:0[&&NHX:Sample_counter=rhizpot2--1||rhiztom1--1:Type_counter=capture--2:besthit_avg=100.0:besthit_max=100.0:besthit_min=100.0:besthit_std=0.0:besthit_sum=200.0:bitscore_avg=244.0:bitscore_max=244.0:bitscore_min=244.0:bitscore_std=0.0:bitscore_sum=488.0:capture_class_counter=c__Gammaproteobacteria--2:capture_domain_counter=d__Bacteria--2:capture_family_counter=f__Burkholderiaceae--2:capture_genus_counter=g__Acidovorax--2:capture_order_counter=o__Burkholderiales--2:capture_phylum_counter=p__Proteobacteria--2:capture_species_counter=s__Acidovorax sp001411535--2:evalue_avg=8.48e-83:evalue_max=8.48e-83:evalue_min=8.48e-83:evalue_std=0.0:evalue_sum=1.696e-82:gapopen_avg=0.0:gapopen_max=0.0:gapopen_min=0.0:gapopen_std=0.0:gapopen_sum=0.0:gtdb_class_counter=:gtdb_domain_counter=:gtdb_family_counter=:gtdb_genus_counter=:gtdb_order_counter=:gtdb_phylum_counter=:gtdb_species_counter=:heptad_counter=MCP-40H--2:lbd_counter=:length_avg=157.0:length_max=157.0:length_min=157.0:length_std=0.0:length_sum=314.0:mismatch_avg=0.0:mismatch_max=0.0:mismatch_min=0.0:mismatch_std=0.0:mismatch_sum=0.0:name=N190316:qcovhsp_avg=100.0:qcovhsp_max=100.0:qcovhsp_min=100.0:qcovhsp_std=0.0:qcovhsp_sum=200.0:qend_avg=157.0:qend_max=157.0:qend_min=157.0:qend_std=0.0:qend_sum=314.0:qstart_avg=1.0:qstart_max=1.0:qstart_min=1.0:qstart_std=0.0:qstart_sum=2.0:ref_name_counter=GB_GCA_004210805.1_protein.faa_SDXZ01000101.1_5@PF00015_full_PFAM.544.754--2:scovhsp_avg=74.8:scovhsp_max=74.8:scovhsp_min=74.8:scovhsp_std=0.0:scovhsp_sum=149.6:send_avg=157.0:send_max=157.0:send_min=157.0:send_std=0.0:send_sum=314.0:sstart_avg=1.0:sstart_max=1.0:sstart_min=1.0:sstart_std=0.0:sstart_sum=2.0],e3d6346a-034b-4042-98fe-69481a4faf55_4@MCPsignal.167.324:0[&&NHX:Sample=rhiztom1:Type=capture:besthit=100.0:bitscore=244.0:capture_class=c__Gammaproteobacteria:capture_domain=d__Bacteria:capture_family=f__Burkholderiaceae:capture_genus=g__Acidovorax:capture_order=o__Burkholderiales:capture_phylum=p__Proteobacteria:capture_species=s__Acidovorax sp001411535:evalue=8.48e-83:gapopen=0.0:heptad=MCP-40H:length=157.0:mismatch=0.0:qcovhsp=100.0:qend=157.0:qstart=1.0:ref_name=GB_GCA_004210805.1_protein.faa_SDXZ01000101.1_5@PF00015_full_PFAM.544.754:scovhsp=74.8:send=157.0:sstart=1.0]):5e-09[&&NHX:Sample_counter=rhizpot2--1||rhiztom1--2:Type_counter=capture--3:besthit_avg=100.0:besthit_max=100.0:besthit_min=100.0:besthit_std=0.0:besthit_sum=300.0:bitscore_avg=244.0:bitscore_max=244.0:bitscore_min=244.0:bitscore_std=0.0:bitscore_sum=732.0:capture_class_counter=c__Gammaproteobacteria--3:capture_domain_counter=d__Bacteria--3:capture_family_counter=f__Burkholderiaceae--3:capture_genus_counter=g__Acidovorax--3:capture_order_counter=o__Burkholderiales--3:capture_phylum_counter=p__Proteobacteria--3:capture_species_counter=s__Acidovorax sp001411535--3:evalue_avg=8.48e-83:evalue_max=8.48e-83:evalue_min=8.48e-83:evalue_std=0.0:evalue_sum=2.5440000000000002e-82:gapopen_avg=0.0:gapopen_max=0.0:gapopen_min=0.0:gapopen_std=0.0:gapopen_sum=0.0:gtdb_class_counter=:gtdb_domain_counter=:gtdb_family_counter=:gtdb_genus_counter=:gtdb_order_counter=:gtdb_phylum_counter=:gtdb_species_counter=:heptad_counter=MCP-40H--3:lbd_counter=:length_avg=157.0:length_max=157.0:length_min=157.0:length_std=0.0:length_sum=471.0:mismatch_avg=0.0:mismatch_max=0.0:mismatch_min=0.0:mismatch_std=0.0:mismatch_sum=0.0:name=N190318:qcovhsp_avg=100.0:qcovhsp_max=100.0:qcovhsp_min=100.0:qcovhsp_std=0.0:qcovhsp_sum=300.0:qend_avg=157.0:qend_max=157.0:qend_min=157.0:qend_std=0.0:qend_sum=471.0:qstart_avg=1.0:qstart_max=1.0:qstart_min=1.0:qstart_std=0.0:qstart_sum=3.0:ref_name_counter=GB_GCA_004210805.1_protein.faa_SDXZ01000101.1_5@PF00015_full_PFAM.544.754--3:scovhsp_avg=74.8:scovhsp_max=74.8:scovhsp_min=74.8:scovhsp_std=0.0:scovhsp_sum=224.39999999999998:send_avg=157.0:send_max=157.0:send_min=157.0:send_std=0.0:send_sum=471.0:sstart_avg=1.0:sstart_max=1.0:sstart_min=1.0:sstart_std=0.0:sstart_sum=3.0],(78e79440-6d36-5fac-a668-3b2beb1b4227_6@MCPsignal.285.452:5e-09[&&NHX:Sample=rhiztom2:Type=capture:besthit=99.4:bitscore=257.0:capture_class=c__Gammaproteobacteria:capture_domain=d__Bacteria:capture_family=f__Burkholderiaceae:capture_genus=g__Acidovorax:capture_order=o__Burkholderiales:capture_phylum=p__Proteobacteria:capture_species=s__Acidovorax sp001411535:evalue=8.47e-88:gapopen=0.0:heptad=MCP-40H:length=167.0:mismatch=1.0:qcovhsp=100.0:qend=167.0:qstart=1.0:ref_name=RS_GCF_001428665.1_protein.faa_NZ_LMIJ01000030.1_55@PF00015_full_PFAM.543.753:scovhsp=79.5:send=167.0:sstart=1.0],(((284abea1-0a3b-48d2-9b9b-c8e22b2e656d_3@MCPsignal.439.606:0.00884084[&&NHX:Sample=rhiztom2:Type=capture:besthit=98.8:bitscore=255.0:capture_class=c__Gammaproteobacteria:capture_domain=d__Bacteria:capture_family=f__Burkholderiaceae:capture_genus=g__Acidovorax:capture_order=o__Burkholderiales:capture_phylum=p__Proteobacteria:capture_species=s__Acidovorax sp001411535:evalue=4.89e-87:gapopen=0.0:heptad=MCP-40H:length=166.0:mismatch=2.0:qcovhsp=99.4:qend=166.0:qstart=1.0:ref_name=RS_GCF_001428665.1_protein.faa_NZ_LMIJ01000030.1_55@PF00015_full_PFAM.543.753:scovhsp=79.0:send=167.0:sstart=2.0],(6c54d3a4-163c-4842-9f45-991cf0e823f4_6@MCPsignal.133.300:0.00873639[&&NHX:Sample=rhiztom2:Type=capture:besthit=98.8:bitscore=251.0:capture_class=c__Gammaproteobacteria:capture_domain=d__Bacteria:capture_family=f__Burkholderiaceae:capture_genus=g__Acidovorax:capture_order=o__Burkholderiales:capture_phylum=p__Proteobacteria:capture_species=s__Acidovorax sp001411535:evalue=2.31e-85:gapopen=0.0:heptad=MCP-40H:length=166.0:mismatch=2.0:qcovhsp=99.4:qend=166.0:qstart=1.0:ref_name=RS_GCF_001428665.1_protein.faa_NZ_LMIJ01000030.1_55@PF00015_full_PFAM.543.753:scovhsp=79.0:send=166.0:sstart=1.0],(98e7e7cf-5fdf-4bf9-88ed-1faa29c3fbc8_5@MCPsignal.153.331:0.0175369[&&NHX:Sample=rhizpot3:Type=capture:besthit=98.8:bitscore=260.0:capture_class=c__Gammaproteobacteria:capture_domain=d__Bacteria:capture_family=f__Burkholderiaceae:capture_genus=g__Acidovorax:capture_order=o__Burkholderiales:capture_phylum=p__Proteobacteria:capture_species=s__Acidovorax sp001411535:evalue=7.95e-89:gapopen=0.0:heptad=MCP-40H:length=170.0:mismatch=2.0:qcovhsp=95.5:qend=170.0:qstart=1.0:ref_name=RS_GCF_001428665.1_protein.faa_NZ_LMIJ01000030.1_55@PF00015_full_PFAM.543.753:scovhsp=81.0:send=170.0:sstart=1.0],68623824-5deb-4398-8bf9-75f3027afe05_1@MCPsignal.275.442:0.00388642[&&NHX:Sample=rhiztom2:Type=capture:besthit=100.0:bitscore=259.0:capture_class=c__Gammaproteobacteria:capture_domain=d__Bacteria:capture_family=f__Burkholderiaceae:capture_genus=g__Acidovorax:capture_order=o__Burkholderiales:capture_phylum=p__Proteobacteria:capture_species=s__Acidovorax sp001428665:evalue=1.03e-88:gapopen=0.0:heptad=MCP-40H:length=167.0:mismatch=0.0:qcovhsp=100.0:qend=167.0:qstart=1.0:ref_name=RS_GCF_001428665.1_protein.faa_NZ_LMIJ01000030.1_55@PF00015_full_PFAM.543.753:scovhsp=79.5:send=167.0:sstart=1.0])0.992:0.0174175[&&NHX:Sample_counter=rhizpot3--1||rhiztom2--1:Type_counter=capture--2:besthit_avg=99.4:besthit_max=100.0:besthit_min=98.8:besthit_std=0.848528137423859:besthit_sum=198.8:bitscore_avg=259.5:bitscore_max=260.0:bitscore_min=259.0:bitscore_std=0.7071067811865476:bitscore_sum=519.0:capture_class_counter=c__Gammaproteobacteria--2:capture_domain_counter=d__Bacteria--2:capture_family_counter=f__Burkholderiaceae--2:capture_genus_counter=g__Acidovorax--2:capture_order_counter=o__Burkholderiales--2:capture_phylum_counter=p__Proteobacteria--2:capture_species_counter=s__Acidovorax sp001411535--1||s__Acidovorax sp001428665--1:evalue_avg=9.125e-89:evalue_max=1.03e-88:evalue_min=7.95e-89:evalue_std=1.661700935788387e-89:evalue_sum=1.825e-88:gapopen_avg=0.0:gapopen_max=0.0:gapopen_min=0.0:gapopen_std=0.0:gapopen_sum=0.0:gtdb_class_counter=:gtdb_domain_counter=:gtdb_family_counter=:gtdb_genus_counter=:gtdb_order_counter=:gtdb_phylum_counter=:gtdb_species_counter=:heptad_counter=MCP-40H--2:lbd_counter=:length_avg=168.5:length_max=170.0:length_min=167.0:length_std=2.1213203435596424:length_sum=337.0:mismatch_avg=1.0:mismatch_max=2.0:mismatch_min=0.0:mismatch_std=1.4142135623730951:mismatch_sum=2.0:name=N190324:qcovhsp_avg=97.75:qcovhsp_max=100.0:qcovhsp_min=95.5:qcovhsp_std=3.181980515339464:qcovhsp_sum=195.5:qend_avg=168.5:qend_max=170.0:qend_min=167.0:qend_std=2.1213203435596424:qend_sum=337.0:qstart_avg=1.0:qstart_max=1.0:qstart_min=1.0:qstart_std=0.0:qstart_sum=2.0:ref_name_counter=RS_GCF_001428665.1_protein.faa_NZ_LMIJ01000030.1_55@PF00015_full_PFAM.543.753--2:scovhsp_avg=80.25:scovhsp_max=81.0:scovhsp_min=79.5:scovhsp_std=1.0606601717798212:scovhsp_sum=160.5:send_avg=168.5:send_max=170.0:send_min=167.0:send_std=2.1213203435596424:send_sum=337.0:sstart_avg=1.0:sstart_max=1.0:sstart_min=1.0:sstart_std=0.0:sstart_sum=2.0])0:7e-09[&&NHX:Sample_counter=rhizpot3--1||rhiztom2--2:Type_counter=capture--3:besthit_avg=99.2:besthit_max=100.0:besthit_min=98.8:besthit_std=0.6928203230275526:besthit_sum=297.6:bitscore_avg=256.6666666666667:bitscore_max=260.0:bitscore_min=251.0:bitscore_std=4.932882862316248:bitscore_sum=770.0:capture_class_counter=c__Gammaproteobacteria--3:capture_domain_counter=d__Bacteria--3:capture_family_counter=f__Burkholderiaceae--3:capture_genus_counter=g__Acidovorax--3:capture_order_counter=o__Burkholderiales--3:capture_phylum_counter=p__Proteobacteria--3:capture_species_counter=s__Acidovorax sp001411535--2||s__Acidovorax sp001428665--1:evalue_avg=7.706083333333333e-86:evalue_max=2.31e-85:evalue_min=7.95e-89:evalue_std=1.3331522948854466e-85:evalue_sum=2.311825e-85:gapopen_avg=0.0:gapopen_max=0.0:gapopen_min=0.0:gapopen_std=0.0:gapopen_sum=0.0:gtdb_class_counter=:gtdb_domain_counter=:gtdb_family_counter=:gtdb_genus_counter=:gtdb_order_counter=:gtdb_phylum_counter=:gtdb_species_counter=:heptad_counter=MCP-40H--3:lbd_counter=:length_avg=167.66666666666666:length_max=170.0:length_min=166.0:length_std=2.081665999466133:length_sum=503.0:mismatch_avg=1.3333333333333333:mismatch_max=2.0:mismatch_min=0.0:mismatch_std=1.1547005383792517:mismatch_sum=4.0:name=N190325:qcovhsp_avg=98.3:qcovhsp_max=100.0:qcovhsp_min=95.5:qcovhsp_std=2.4433583445741243:qcovhsp_sum=294.9:qend_avg=167.66666666666666:qend_max=170.0:qend_min=166.0:qend_std=2.081665999466133:qend_sum=503.0:qstart_avg=1.0:qstart_max=1.0:qstart_min=1.0:qstart_std=0.0:qstart_sum=3.0:ref_name_counter=RS_GCF_001428665.1_protein.faa_NZ_LMIJ01000030.1_55@PF00015_full_PFAM.543.753--3:scovhsp_avg=79.83333333333333:scovhsp_max=81.0:scovhsp_min=79.0:scovhsp_std=1.0408329997330665:scovhsp_sum=239.5:send_avg=167.66666666666666:send_max=170.0:send_min=166.0:send_std=2.081665999466133:send_sum=503.0:sstart_avg=1.0:sstart_max=1.0:sstart_min=1.0:sstart_std=0.0:sstart_sum=3.0])0:7e-09[&&NHX:Sample_counter=rhizpot3--1||rhiztom2--3:Type_counter=capture--4:besthit_avg=99.1:besthit_max=100.0:besthit_min=98.8:besthit_std=0.6000000000000014:besthit_sum=396.4:bitscore_avg=256.25:bitscore_max=260.0:bitscore_min=251.0:bitscore_std=4.112987559751022:bitscore_sum=1025.0:capture_class_counter=c__Gammaproteobacteria--4:capture_domain_counter=d__Bacteria--4:capture_family_counter=f__Burkholderiaceae--4:capture_genus_counter=g__Acidovorax--4:capture_order_counter=o__Burkholderiales--4:capture_phylum_counter=p__Proteobacteria--4:capture_species_counter=s__Acidovorax sp001411535--3||s__Acidovorax sp001428665--1:evalue_avg=5.9018125e-86:evalue_max=2.31e-85:evalue_min=7.95e-89:evalue_std=1.1467689786989575e-85:evalue_sum=2.360725e-85:gapopen_avg=0.0:gapopen_max=0.0:gapopen_min=0.0:gapopen_std=0.0:gapopen_sum=0.0:gtdb_class_counter=:gtdb_domain_counter=:gtdb_family_counter=:gtdb_genus_counter=:gtdb_order_counter=:gtdb_phylum_counter=:gtdb_species_counter=:heptad_counter=MCP-40H--4:lbd_counter=:length_avg=167.25:length_max=170.0:length_min=166.0:length_std=1.8929694486000912:length_sum=669.0:mismatch_avg=1.5:mismatch_max=2.0:mismatch_min=0.0:mismatch_std=1.0:mismatch_sum=6.0:name=N190326:qcovhsp_avg=98.575:qcovhsp_max=100.0:qcovhsp_min=95.5:qcovhsp_std=2.069420208657489:qcovhsp_sum=394.3:qend_avg=167.25:qend_max=170.0:qend_min=166.0:qend_std=1.8929694486000912:qend_sum=669.0:qstart_avg=1.0:qstart_max=1.0:qstart_min=1.0:qstart_std=0.0:qstart_sum=4.0:ref_name_counter=RS_GCF_001428665.1_protein.faa_NZ_LMIJ01000030.1_55@PF00015_full_PFAM.543.753--4:scovhsp_avg=79.625:scovhsp_max=81.0:scovhsp_min=79.0:scovhsp_std=0.9464847243000456:scovhsp_sum=318.5:send_avg=167.5:send_max=170.0:send_min=166.0:send_std=1.7320508075688772:send_sum=670.0:sstart_avg=1.25:sstart_max=2.0:sstart_min=1.0:sstart_std=0.5:sstart_sum=5.0],((34045785-6d78-460f-8140-006b028cb5ab_6@MCPsignal.334.500:0[&&NHX:Sample=rhiztom1:Type=capture:besthit=99.4:bitscore=256.0:capture_class=c__Gammaproteobacteria:capture_domain=d__Bacteria:capture_family=f__Burkholderiaceae:capture_genus=g__Acidovorax:capture_order=o__Burkholderiales:capture_phylum=p__Proteobacteria:capture_species=s__Acidovorax sp001411535:evalue=1.64e-87:gapopen=0.0:heptad=MCP-40H:length=166.0:mismatch=1.0:qcovhsp=100.0:qend=166.0:qstart=1.0:ref_name=RS_GCF_001428665.1_protein.faa_NZ_LMIJ01000030.1_55@PF00015_full_PFAM.543.753:scovhsp=79.0:send=166.0:sstart=1.0],062d4e56-b6ed-4a98-927f-39ab3e6bdf96_1@MCPsignal.68.234:0[&&NHX:Sample=rhiztom3:Type=capture:besthit=99.4:bitscore=256.0:capture_class=c__Gammaproteobacteria:capture_domain=d__Bacteria:capture_family=f__Burkholderiaceae:capture_genus=g__Acidovorax:capture_order=o__Burkholderiales:capture_phylum=p__Proteobacteria:capture_species=s__Acidovorax sp001411535:evalue=1.64e-87:gapopen=0.0:heptad=MCP-40H:length=166.0:mismatch=1.0:qcovhsp=100.0:qend=166.0:qstart=1.0:ref_name=RS_GCF_001428665.1_protein.faa_NZ_LMIJ01000030.1_55@PF00015_full_PFAM.543.753:scovhsp=79.0:send=166.0:sstart=1.0]):5e-09[&&NHX:Sample_counter=rhiztom1--1||rhiztom3--1:Type_counter=capture--2:besthit_avg=99.4:besthit_max=99.4:besthit_min=99.4:besthit_std=0.0:besthit_sum=198.8:bitscore_avg=256.0:bitscore_max=256.0:bitscore_min=256.0:bitscore_std=0.0:bitscore_sum=512.0:capture_class_counter=c__Gammaproteobacteria--2:capture_domain_counter=d__Bacteria--2:capture_family_counter=f__Burkholderiaceae--2:capture_genus_counter=g__Acidovorax--2:capture_order_counter=o__Burkholderiales--2:capture_phylum_counter=p__Proteobacteria--2:capture_species_counter=s__Acidovorax sp001411535--2:evalue_avg=1.64e-87:evalue_max=1.64e-87:evalue_min=1.64e-87:evalue_std=0.0:evalue_sum=3.28e-87:gapopen_avg=0.0:gapopen_max=0.0:gapopen_min=0.0:gapopen_std=0.0:gapopen_sum=0.0:gtdb_class_counter=:gtdb_domain_counter=:gtdb_family_counter=:gtdb_genus_counter=:gtdb_order_counter=:gtdb_phylum_counter=:gtdb_species_counter=:heptad_counter=MCP-40H--2:lbd_counter=:length_avg=166.0:length_max=166.0:length_min=166.0:length_std=0.0:length_sum=332.0:mismatch_avg=1.0:mismatch_max=1.0:mismatch_min=1.0:mismatch_std=0.0:mismatch_sum=2.0:name=N190329:qcovhsp_avg=100.0:qcovhsp_max=100.0:qcovhsp_min=100.0:qcovhsp_std=0.0:qcovhsp_sum=200.0:qend_avg=166.0:qend_max=166.0:qend_min=166.0:qend_std=0.0:qend_sum=332.0:qstart_avg=1.0:qstart_max=1.0:qstart_min=1.0:qstart_std=0.0:qstart_sum=2.0:ref_name_counter=RS_GCF_001428665.1_protein.faa_NZ_LMIJ01000030.1_55@PF00015_full_PFAM.543.753--2:scovhsp_avg=79.0:scovhsp_max=79.0:scovhsp_min=79.0:scovhsp_std=0.0:scovhsp_sum=158.0:send_avg=166.0:send_max=166.0:send_min=166.0:send_std=0.0:send_sum=332.0:sstart_avg=1.0:sstart_max=1.0:sstart_min=1.0:sstart_std=0.0:sstart_sum=2.0],(eb8e3241-1570-4cce-9209-7ccfcbafaee3_6@MCPsignal.91.252:0[&&NHX:Sample=rhizpot1:Type=capture:besthit=100.0:bitscore=248.0:capture_class=c__Gammaproteobacteria:capture_domain=d__Bacteria:capture_family=f__Burkholderiaceae:capture_genus=g__Acidovorax:capture_order=o__Burkholderiales:capture_phylum=p__Proteobacteria:capture_species=s__Acidovorax sp004210805:evalue=1.49e-84:gapopen=0.0:heptad=MCP-40H:length=160.0:mismatch=0.0:qcovhsp=99.4:qend=160.0:qstart=1.0:ref_name=GB_GCA_004210805.1_protein.faa_SDXZ01000101.1_5@PF00015_full_PFAM.544.754:scovhsp=76.2:send=160.0:sstart=1.0],e8a5adc9-df74-41ed-aea2-5da6854c0c7b_6@MCPsignal.105.266:0[&&NHX:Sample=rhiztom1:Type=capture:besthit=100.0:bitscore=248.0:capture_class=c__Gammaproteobacteria:capture_domain=d__Bacteria:capture_family=f__Burkholderiaceae:capture_genus=g__Acidovorax:capture_order=o__Burkholderiales:capture_phylum=p__Proteobacteria:capture_species=s__Acidovorax sp001411535:evalue=1.49e-84:gapopen=0.0:heptad=MCP-40H:length=160.0:mismatch=0.0:qcovhsp=99.4:qend=160.0:qstart=1.0:ref_name=GB_GCA_004210805.1_protein.faa_SDXZ01000101.1_5@PF00015_full_PFAM.544.754:scovhsp=76.2:send=160.0:sstart=1.0]):0.00458997[&&NHX:Sample_counter=rhizpot1--1||rhiztom1--1:Type_counter=capture--2:besthit_avg=100.0:besthit_max=100.0:besthit_min=100.0:besthit_std=0.0:besthit_sum=200.0:bitscore_avg=248.0:bitscore_max=248.0:bitscore_min=248.0:bitscore_std=0.0:bitscore_sum=496.0:capture_class_counter=c__Gammaproteobacteria--2:capture_domain_counter=d__Bacteria--2:capture_family_counter=f__Burkholderiaceae--2:capture_genus_counter=g__Acidovorax--2:capture_order_counter=o__Burkholderiales--2:capture_phylum_counter=p__Proteobacteria--2:capture_species_counter=s__Acidovorax sp001411535--1||s__Acidovorax sp004210805--1:evalue_avg=1.49e-84:evalue_max=1.49e-84:evalue_min=1.49e-84:evalue_std=0.0:evalue_sum=2.98e-84:gapopen_avg=0.0:gapopen_max=0.0:gapopen_min=0.0:gapopen_std=0.0:gapopen_sum=0.0:gtdb_class_counter=:gtdb_domain_counter=:gtdb_family_counter=:gtdb_genus_counter=:gtdb_order_counter=:gtdb_phylum_counter=:gtdb_species_counter=:heptad_counter=MCP-40H--2:lbd_counter=:length_avg=160.0:length_max=160.0:length_min=160.0:length_std=0.0:length_sum=320.0:mismatch_avg=0.0:mismatch_max=0.0:mismatch_min=0.0:mismatch_std=0.0:mismatch_sum=0.0:name=N190332:qcovhsp_avg=99.4:qcovhsp_max=99.4:qcovhsp_min=99.4:qcovhsp_std=0.0:qcovhsp_sum=198.8:qend_avg=160.0:qend_max=160.0:qend_min=160.0:qend_std=0.0:qend_sum=320.0:qstart_avg=1.0:qstart_max=1.0:qstart_min=1.0:qstart_std=0.0:qstart_sum=2.0:ref_name_counter=GB_GCA_004210805.1_protein.faa_SDXZ01000101.1_5@PF00015_full_PFAM.544.754--2:scovhsp_avg=76.2:scovhsp_max=76.2:scovhsp_min=76.2:scovhsp_std=0.0:scovhsp_sum=152.4:send_avg=160.0:send_max=160.0:send_min=160.0:send_std=0.0:send_sum=320.0:sstart_avg=1.0:sstart_max=1.0:sstart_min=1.0:sstart_std=0.0:sstart_sum=2.0])0:5e-09[&&NHX:Sample_counter=rhizpot1--1||rhiztom1--2||rhiztom3--1:Type_counter=capture--4:besthit_avg=99.69999999999999:besthit_max=100.0:besthit_min=99.4:besthit_std=0.3464101615137722:besthit_sum=398.79999999999995:bitscore_avg=252.0:bitscore_max=256.0:bitscore_min=248.0:bitscore_std=4.618802153517006:bitscore_sum=1008.0:capture_class_counter=c__Gammaproteobacteria--4:capture_domain_counter=d__Bacteria--4:capture_family_counter=f__Burkholderiaceae--4:capture_genus_counter=g__Acidovorax--4:capture_order_counter=o__Burkholderiales--4:capture_phylum_counter=p__Proteobacteria--4:capture_species_counter=s__Acidovorax sp001411535--3||s__Acidovorax sp004210805--1:evalue_avg=7.4582e-85:evalue_max=1.49e-84:evalue_min=1.64e-87:evalue_std=8.593050466510714e-85:evalue_sum=2.98328e-84:gapopen_avg=0.0:gapopen_max=0.0:gapopen_min=0.0:gapopen_std=0.0:gapopen_sum=0.0:gtdb_class_counter=:gtdb_domain_counter=:gtdb_family_counter=:gtdb_genus_counter=:gtdb_order_counter=:gtdb_phylum_counter=:gtdb_species_counter=:heptad_counter=MCP-40H--4:lbd_counter=:length_avg=163.0:length_max=166.0:length_min=160.0:length_std=3.4641016151377544:length_sum=652.0:mismatch_avg=0.5:mismatch_max=1.0:mismatch_min=0.0:mismatch_std=0.5773502691896257:mismatch_sum=2.0:name=N190333:qcovhsp_avg=99.7:qcovhsp_max=100.0:qcovhsp_min=99.4:qcovhsp_std=0.3464101615137722:qcovhsp_sum=398.8:qend_avg=163.0:qend_max=166.0:qend_min=160.0:qend_std=3.4641016151377544:qend_sum=652.0:qstart_avg=1.0:qstart_max=1.0:qstart_min=1.0:qstart_std=0.0:qstart_sum=4.0:ref_name_counter=GB_GCA_004210805.1_protein.faa_SDXZ01000101.1_5@PF00015_full_PFAM.544.754--2||RS_GCF_001428665.1_protein.faa_NZ_LMIJ01000030.1_55@PF00015_full_PFAM.543.753--2:scovhsp_avg=77.6:scovhsp_max=79.0:scovhsp_min=76.2:scovhsp_std=1.6165807537309504:scovhsp_sum=310.4:send_avg=163.0:send_max=166.0:send_min=160.0:send_std=3.4641016151377544:send_sum=652.0:sstart_avg=1.0:sstart_max=1.0:sstart_min=1.0:sstart_std=0.0:sstart_sum=4.0])0:7e-09[&&NHX:Sample_counter=rhizpot1--1||rhizpot3--1||rhiztom1--2||rhiztom2--3||rhiztom3--1:Type_counter=capture--8:besthit_avg=99.4:besthit_max=100.0:besthit_min=98.8:besthit_std=0.5554920598635321:besthit_sum=795.2:bitscore_avg=254.125:bitscore_max=260.0:bitscore_min=248.0:bitscore_std=4.642582409453969:bitscore_sum=2033.0:capture_class_counter=c__Gammaproteobacteria--8:capture_domain_counter=d__Bacteria--8:capture_family_counter=f__Burkholderiaceae--8:capture_genus_counter=g__Acidovorax--8:capture_order_counter=o__Burkholderiales--8:capture_phylum_counter=p__Proteobacteria--8:capture_species_counter=s__Acidovorax sp001411535--6||s__Acidovorax sp001428665--1||s__Acidovorax sp004210805--1:evalue_avg=4.0241906250000003e-85:evalue_max=1.49e-84:evalue_min=7.95e-89:evalue_std=6.7591858061268e-85:evalue_sum=3.2193525000000003e-84:gapopen_avg=0.0:gapopen_max=0.0:gapopen_min=0.0:gapopen_std=0.0:gapopen_sum=0.0:gtdb_class_counter=:gtdb_domain_counter=:gtdb_family_counter=:gtdb_genus_counter=:gtdb_order_counter=:gtdb_phylum_counter=:gtdb_species_counter=:heptad_counter=MCP-40H--8:lbd_counter=:length_avg=165.125:length_max=170.0:length_min=160.0:length_std=3.440826312717007:length_sum=1321.0:mismatch_avg=1.0:mismatch_max=2.0:mismatch_min=0.0:mismatch_std=0.9258200997725514:mismatch_sum=8.0:name=N190334:qcovhsp_avg=99.1375:qcovhsp_max=100.0:qcovhsp_min=95.5:qcovhsp_std=1.4994641900168402:qcovhsp_sum=793.1:qend_avg=165.125:qend_max=170.0:qend_min=160.0:qend_std=3.440826312717007:qend_sum=1321.0:qstart_avg=1.0:qstart_max=1.0:qstart_min=1.0:qstart_std=0.0:qstart_sum=8.0:ref_name_counter=GB_GCA_004210805.1_protein.faa_SDXZ01000101.1_5@PF00015_full_PFAM.544.754--2||RS_GCF_001428665.1_protein.faa_NZ_LMIJ01000030.1_55@PF00015_full_PFAM.543.753--6:scovhsp_avg=78.6125:scovhsp_max=81.0:scovhsp_min=76.2:scovhsp_std=1.6357064878167202:scovhsp_sum=628.9:send_avg=165.25:send_max=170.0:send_min=160.0:send_std=3.494894235064305:send_sum=1322.0:sstart_avg=1.125:sstart_max=2.0:sstart_min=1.0:sstart_std=0.3535533905932738:sstart_sum=9.0],313f313c-a048-4ebb-90a6-1ecf7da707cc_5@MCPsignal.42.222:5e-09[&&NHX:Sample=rhiztom1:Type=capture:besthit=98.3:bitscore=275.0:capture_class=c__Gammaproteobacteria:capture_domain=d__Bacteria:capture_family=f__Burkholderiaceae:capture_genus=g__Acidovorax:capture_order=o__Burkholderiales:capture_phylum=p__Proteobacteria:capture_species=s__Acidovorax sp001411535:evalue=7.03e-95:gapopen=0.0:heptad=MCP-40H:length=179.0:mismatch=3.0:qcovhsp=99.4:qend=179.0:qstart=1.0:ref_name=RS_GCF_001428665.1_protein.faa_NZ_LMIJ01000030.1_55@PF00015_full_PFAM.543.753:scovhsp=85.2:send=179.0:sstart=1.0])0.037:1.8e-08[&&NHX:Sample_counter=rhizpot1--1||rhizpot3--1||rhiztom1--3||rhiztom2--3||rhiztom3--1:Type_counter=capture--9:besthit_avg=99.27777777777777:besthit_max=100.0:besthit_min=98.3:besthit_std=0.6359594676112987:besthit_sum=893.5:bitscore_avg=256.44444444444446:bitscore_max=275.0:bitscore_min=248.0:bitscore_std=8.202303199576187:bitscore_sum=2308.0:capture_class_counter=c__Gammaproteobacteria--9:capture_domain_counter=d__Bacteria--9:capture_family_counter=f__Burkholderiaceae--9:capture_genus_counter=g__Acidovorax--9:capture_order_counter=o__Burkholderiales--9:capture_phylum_counter=p__Proteobacteria--9:capture_species_counter=s__Acidovorax sp001411535--7||s__Acidovorax sp001428665--1||s__Acidovorax sp004210805--1:evalue_avg=3.5770583334114446e-85:evalue_max=1.49e-84:evalue_min=7.03e-95:evalue_std=6.463367097895557e-85:evalue_sum=3.2193525000703004e-84:gapopen_avg=0.0:gapopen_max=0.0:gapopen_min=0.0:gapopen_std=0.0:gapopen_sum=0.0:gtdb_class_counter=:gtdb_domain_counter=:gtdb_family_counter=:gtdb_genus_counter=:gtdb_order_counter=:gtdb_phylum_counter=:gtdb_species_counter=:heptad_counter=MCP-40H--9:lbd_counter=:length_avg=166.66666666666666:length_max=179.0:length_min=160.0:length_std=5.634713834792322:length_sum=1500.0:mismatch_avg=1.2222222222222223:mismatch_max=3.0:mismatch_min=0.0:mismatch_std=1.092906420717:mismatch_sum=11.0:name=N190336:qcovhsp_avg=99.16666666666667:qcovhsp_max=100.0:qcovhsp_min=95.5:qcovhsp_std=1.40534693225552:qcovhsp_sum=892.5:qend_avg=166.66666666666666:qend_max=179.0:qend_min=160.0:qend_std=5.634713834792322:qend_sum=1500.0:qstart_avg=1.0:qstart_max=1.0:qstart_min=1.0:qstart_std=0.0:qstart_sum=9.0:ref_name_counter=GB_GCA_004210805.1_protein.faa_SDXZ01000101.1_5@PF00015_full_PFAM.544.754--2||RS_GCF_001428665.1_protein.faa_NZ_LMIJ01000030.1_55@PF00015_full_PFAM.543.753--7:scovhsp_avg=79.34444444444445:scovhsp_max=85.2:scovhsp_min=76.2:scovhsp_std=2.6763366338668564:scovhsp_sum=714.1:send_avg=166.77777777777777:send_max=179.0:send_min=160.0:send_std=5.629781918018179:send_sum=1501.0:sstart_avg=1.1111111111111112:sstart_max=2.0:sstart_min=1.0:sstart_std=0.33333333333333337:sstart_sum=10.0])0.442:1.8e-08[&&NHX:Sample_counter=rhizpot1--1||rhizpot3--1||rhiztom1--3||rhiztom2--4||rhiztom3--1:Type_counter=capture--10:besthit_avg=99.28999999999999:besthit_max=100.0:besthit_min=98.3:besthit_std=0.6008327554319938:besthit_sum=992.9:bitscore_avg=256.5:bitscore_max=275.0:bitscore_min=248.0:bitscore_std=7.735200923914862:bitscore_sum=2565.0:capture_class_counter=c__Gammaproteobacteria--10:capture_domain_counter=d__Bacteria--10:capture_family_counter=f__Burkholderiaceae--10:capture_genus_counter=g__Acidovorax--10:capture_order_counter=o__Burkholderiales--10:capture_phylum_counter=p__Proteobacteria--10:capture_species_counter=s__Acidovorax sp001411535--8||s__Acidovorax sp001428665--1||s__Acidovorax sp004210805--1:evalue_avg=3.2201995000703005e-85:evalue_max=1.49e-84:evalue_min=7.03e-95:evalue_std=6.19733145404173e-85:evalue_sum=3.2201995000703003e-84:gapopen_avg=0.0:gapopen_max=0.0:gapopen_min=0.0:gapopen_std=0.0:gapopen_sum=0.0:gtdb_class_counter=:gtdb_domain_counter=:gtdb_family_counter=:gtdb_genus_counter=:gtdb_order_counter=:gtdb_phylum_counter=:gtdb_species_counter=:heptad_counter=MCP-40H--10:lbd_counter=:length_avg=166.7:length_max=179.0:length_min=160.0:length_std=5.313504806936128:length_sum=1667.0:mismatch_avg=1.2:mismatch_max=3.0:mismatch_min=0.0:mismatch_std=1.0327955589886444:mismatch_sum=12.0:name=N190337:qcovhsp_avg=99.25:qcovhsp_max=100.0:qcovhsp_min=95.5:qcovhsp_std=1.3509256086106298:qcovhsp_sum=992.5:qend_avg=166.7:qend_max=179.0:qend_min=160.0:qend_std=5.313504806936128:qend_sum=1667.0:qstart_avg=1.0:qstart_max=1.0:qstart_min=1.0:qstart_std=0.0:qstart_sum=10.0:ref_name_counter=GB_GCA_004210805.1_protein.faa_SDXZ01000101.1_5@PF00015_full_PFAM.544.754--2||RS_GCF_001428665.1_protein.faa_NZ_LMIJ01000030.1_55@PF00015_full_PFAM.543.753--8:scovhsp_avg=79.36000000000001:scovhsp_max=85.2:scovhsp_min=76.2:scovhsp_std=2.523753817893761:scovhsp_sum=793.6000000000001:send_avg=166.8:send_max=179.0:send_min=160.0:send_std=5.308274463305168:send_sum=1668.0:sstart_avg=1.1:sstart_max=2.0:sstart_min=1.0:sstart_std=0.31622776601683794:sstart_sum=11.0])0.01:0.0100636[&&NHX:Sample_counter=rhizpot1--1||rhizpot2--1||rhizpot3--1||rhiztom1--5||rhiztom2--4||rhiztom3--1:Type_counter=capture--13:besthit_avg=99.45384615384614:besthit_max=100.0:besthit_min=98.3:besthit_std=0.606376374615889:besthit_sum=1292.8999999999999:bitscore_avg=253.6153846153846:bitscore_max=275.0:bitscore_min=244.0:bitscore_std=8.655811742585263:bitscore_sum=3297.0:capture_class_counter=c__Gammaproteobacteria--13:capture_domain_counter=d__Bacteria--13:capture_family_counter=f__Burkholderiaceae--13:capture_genus_counter=g__Acidovorax--13:capture_order_counter=o__Burkholderiales--13:capture_phylum_counter=p__Proteobacteria--13:capture_species_counter=s__Acidovorax sp001411535--11||s__Acidovorax sp001428665--1||s__Acidovorax sp004210805--1:evalue_avg=1.9816938423082334e-83:evalue_max=8.48e-83:evalue_min=7.03e-95:evalue_std=3.704993247968494e-83:evalue_sum=2.5762019950007036e-82:gapopen_avg=0.0:gapopen_max=0.0:gapopen_min=0.0:gapopen_std=0.0:gapopen_sum=0.0:gtdb_class_counter=:gtdb_domain_counter=:gtdb_family_counter=:gtdb_genus_counter=:gtdb_order_counter=:gtdb_phylum_counter=:gtdb_species_counter=:heptad_counter=MCP-40H--13:lbd_counter=:length_avg=164.46153846153845:length_max=179.0:length_min=157.0:length_std=6.266516637593071:length_sum=2138.0:mismatch_avg=0.9230769230769231:mismatch_max=3.0:mismatch_min=0.0:mismatch_std=1.0377490433255416:mismatch_sum=12.0:name=N190338:qcovhsp_avg=99.42307692307693:qcovhsp_max=100.0:qcovhsp_min=95.5:qcovhsp_std=1.2152872405003998:qcovhsp_sum=1292.5000000000002:qend_avg=164.46153846153845:qend_max=179.0:qend_min=157.0:qend_std=6.266516637593071:qend_sum=2138.0:qstart_avg=1.0:qstart_max=1.0:qstart_min=1.0:qstart_std=0.0:qstart_sum=13.0:ref_name_counter=GB_GCA_004210805.1_protein.faa_SDXZ01000101.1_5@PF00015_full_PFAM.544.754--5||RS_GCF_001428665.1_protein.faa_NZ_LMIJ01000030.1_55@PF00015_full_PFAM.543.753--8:scovhsp_avg=78.3076923076923:scovhsp_max=85.2:scovhsp_min=74.8:scovhsp_std=2.962392484254785:scovhsp_sum=1018.0:send_avg=164.53846153846155:send_max=179.0:send_min=157.0:send_std=6.293056817045601:send_sum=2139.0:sstart_avg=1.0769230769230769:sstart_max=2.0:sstart_min=1.0:sstart_std=0.2773500981126146:sstart_sum=14.0],5f3c4626-4fad-4afa-8077-975aba9801c9_5@MCPsignal.164.341:0.00749865[&&NHX:Sample=rhiztom2:Type=capture:besthit=99.4:bitscore=270.0:capture_class=c__Gammaproteobacteria:capture_domain=d__Bacteria:capture_family=f__Burkholderiaceae:capture_genus=g__Acidovorax:capture_order=o__Burkholderiales:capture_phylum=p__Proteobacteria:capture_species=s__Acidovorax sp001411535:evalue=8.44e-93:gapopen=0.0:heptad=MCP-40H:length=175.0:mismatch=1.0:qcovhsp=98.9:qend=175.0:qstart=1.0:ref_name=RS_GCF_001428665.1_protein.faa_NZ_LMIJ01000030.1_55@PF00015_full_PFAM.543.753:scovhsp=83.3:send=175.0:sstart=1.0])0.636:0.00283175[&&NHX:Sample_counter=rhizpot1--1||rhizpot2--1||rhizpot3--1||rhiztom1--5||rhiztom2--5||rhiztom3--1:Type_counter=capture--14:besthit_avg=99.45:besthit_max=100.0:besthit_min=98.3:besthit_std=0.5827652911896742:besthit_sum=1392.3:bitscore_avg=254.78571428571428:bitscore_max=275.0:bitscore_min=244.0:bitscore_std=9.398678887756772:bitscore_sum=3567.0:capture_class_counter=c__Gammaproteobacteria--14:capture_domain_counter=d__Bacteria--14:capture_family_counter=f__Burkholderiaceae--14:capture_genus_counter=g__Acidovorax--14:capture_order_counter=o__Burkholderiales--14:capture_phylum_counter=p__Proteobacteria--14:capture_species_counter=s__Acidovorax sp001411535--12||s__Acidovorax sp001428665--1||s__Acidovorax sp004210805--1:evalue_avg=1.8401442822036457e-83:evalue_max=8.48e-83:evalue_min=7.03e-95:evalue_std=3.598827824121046e-83:evalue_sum=2.5762019950851037e-82:gapopen_avg=0.0:gapopen_max=0.0:gapopen_min=0.0:gapopen_std=0.0:gapopen_sum=0.0:gtdb_class_counter=:gtdb_domain_counter=:gtdb_family_counter=:gtdb_genus_counter=:gtdb_order_counter=:gtdb_phylum_counter=:gtdb_species_counter=:heptad_counter=MCP-40H--14:lbd_counter=:length_avg=165.21428571428572:length_max=179.0:length_min=157.0:length_std=6.646902939062573:length_sum=2313.0:mismatch_avg=0.9285714285714286:mismatch_max=3.0:mismatch_min=0.0:mismatch_std=0.9972489631508746:mismatch_sum=13.0:name=N190340:qcovhsp_avg=99.38571428571429:qcovhsp_max=100.0:qcovhsp_min=95.5:qcovhsp_std=1.175949464414667:qcovhsp_sum=1391.4:qend_avg=165.21428571428572:qend_max=179.0:qend_min=157.0:qend_std=6.646902939062573:qend_sum=2313.0:qstart_avg=1.0:qstart_max=1.0:qstart_min=1.0:qstart_std=0.0:qstart_sum=14.0:ref_name_counter=GB_GCA_004210805.1_protein.faa_SDXZ01000101.1_5@PF00015_full_PFAM.544.754--5||RS_GCF_001428665.1_protein.faa_NZ_LMIJ01000030.1_55@PF00015_full_PFAM.543.753--9:scovhsp_avg=78.66428571428571:scovhsp_max=85.2:scovhsp_min=74.8:scovhsp_std=3.143395308569075:scovhsp_sum=1101.3:send_avg=165.28571428571428:send_max=179.0:send_min=157.0:send_std=6.661353193880832:send_sum=2314.0:sstart_avg=1.0714285714285714:sstart_max=2.0:sstart_min=1.0:sstart_std=0.26726124191242434:sstart_sum=15.0],((((((81107815-31ec-4d75-8da1-59db999388eb_5@MCPsignal.108.235:5e-09[&&NHX:Sample=rhiztom3:Type=capture:besthit=93.6:bitscore=201.0:capture_class=c__Gammaproteobacteria:capture_domain=d__Bacteria:capture_family=f__Burkholderiaceae:capture_genus=g__Acidovorax:capture_order=o__Burkholderiales:capture_phylum=p__Proteobacteria:capture_species=s__Acidovorax sp001411535:evalue=7.65e-67:gapopen=0.0:heptad=MCP-40H:length=125.0:mismatch=8.0:qcovhsp=98.4:qend=126.0:qstart=2.0:ref_name=RS_GCF_014207855.1_protein.faa_NZ_JACHKZ010000005.1_18@PF00015_full_PFAM.552.744:scovhsp=65.1:send=148.0:sstart=24.0],4b06bff6-6c02-4768-9d80-8832ceea7b30_6@MCPsignal.121.241:0.0132658[&&NHX:Sample=rhiztom3:Type=capture:besthit=98.3:bitscore=197.0:capture_class=c__Gammaproteobacteria:capture_domain=d__Bacteria:capture_family=f__Burkholderiaceae:capture_genus=g__Acidovorax:capture_order=o__Burkholderiales:capture_phylum=p__Proteobacteria:capture_species=s__Acidovorax sp001411535:evalue=3.73e-65:gapopen=0.0:heptad=MCP-40H:length=115.0:mismatch=2.0:qcovhsp=95.8:qend=118.0:qstart=4.0:ref_name=RS_GCF_006716905.1_protein.faa_NZ_VFPV01000002.1_847@PF00015_full_PFAM.560.751:scovhsp=60.2:send=156.0:sstart=42.0])0.926:0.0323861[&&NHX:Sample_counter=rhiztom3--2:Type_counter=capture--2:besthit_avg=95.94999999999999:besthit_max=98.3:besthit_min=93.6:besthit_std=3.3234018715767752:besthit_sum=191.89999999999998:bitscore_avg=199.0:bitscore_max=201.0:bitscore_min=197.0:bitscore_std=2.8284271247461903:bitscore_sum=398.0:capture_class_counter=c__Gammaproteobacteria--2:capture_domain_counter=d__Bacteria--2:capture_family_counter=f__Burkholderiaceae--2:capture_genus_counter=g__Acidovorax--2:capture_order_counter=o__Burkholderiales--2:capture_phylum_counter=p__Proteobacteria--2:capture_species_counter=s__Acidovorax sp001411535--2:evalue_avg=1.90325e-65:evalue_max=3.73e-65:evalue_min=7.65e-67:evalue_std=2.583414625065051e-65:evalue_sum=3.8065e-65:gapopen_avg=0.0:gapopen_max=0.0:gapopen_min=0.0:gapopen_std=0.0:gapopen_sum=0.0:gtdb_class_counter=:gtdb_domain_counter=:gtdb_family_counter=:gtdb_genus_counter=:gtdb_order_counter=:gtdb_phylum_counter=:gtdb_species_counter=:heptad_counter=MCP-40H--2:lbd_counter=:length_avg=120.0:length_max=125.0:length_min=115.0:length_std=7.0710678118654755:length_sum=240.0:mismatch_avg=5.0:mismatch_max=8.0:mismatch_min=2.0:mismatch_std=4.242640687119285:mismatch_sum=10.0:name=N190343:qcovhsp_avg=97.1:qcovhsp_max=98.4:qcovhsp_min=95.8:qcovhsp_std=1.8384776310850295:qcovhsp_sum=194.2:qend_avg=122.0:qend_max=126.0:qend_min=118.0:qend_std=5.656854249492381:qend_sum=244.0:qstart_avg=3.0:qstart_max=4.0:qstart_min=2.0:qstart_std=1.4142135623730951:qstart_sum=6.0:ref_name_counter=RS_GCF_006716905.1_protein.faa_NZ_VFPV01000002.1_847@PF00015_full_PFAM.560.751--1||RS_GCF_014207855.1_protein.faa_NZ_JACHKZ010000005.1_18@PF00015_full_PFAM.552.744--1:scovhsp_avg=62.65:scovhsp_max=65.1:scovhsp_min=60.2:scovhsp_std=3.464823227814077:scovhsp_sum=125.3:send_avg=152.0:send_max=156.0:send_min=148.0:send_std=5.656854249492381:send_sum=304.0:sstart_avg=33.0:sstart_max=42.0:sstart_min=24.0:sstart_std=12.727922061357855:sstart_sum=66.0],ff0fab91-dd9f-4f9e-a614-a0beb781a296_5@MCPsignal.22.125:5e-09[&&NHX:Sample=rhiztom3:Type=capture:besthit=100.0:bitscore=184.0:capture_class=c__Gammaproteobacteria:capture_domain=d__Bacteria:capture_family=f__Burkholderiaceae:capture_genus=g__Acidovorax:capture_order=o__Burkholderiales:capture_phylum=p__Proteobacteria:capture_species=s__Acidovorax sp001411535:evalue=2.68e-60:gapopen=0.0:heptad=MCP-40H:length=103.0:mismatch=0.0:qcovhsp=100.0:qend=103.0:qstart=1.0:ref_name=GB_GCA_003268905.1_protein.faa_QLTU01000006.1_81@PF00015_full_PFAM.569.759:scovhsp=54.2:send=164.0:sstart=62.0])0:5e-09[&&NHX:Sample_counter=rhiztom3--3:Type_counter=capture--3:besthit_avg=97.3:besthit_max=100.0:besthit_min=93.6:besthit_std=3.315116890850158:besthit_sum=291.9:bitscore_avg=194.0:bitscore_max=201.0:bitscore_min=184.0:bitscore_std=8.888194417315589:bitscore_sum=582.0:capture_class_counter=c__Gammaproteobacteria--3:capture_domain_counter=d__Bacteria--3:capture_family_counter=f__Burkholderiaceae--3:capture_genus_counter=g__Acidovorax--3:capture_order_counter=o__Burkholderiales--3:capture_phylum_counter=p__Proteobacteria--3:capture_species_counter=s__Acidovorax sp001411535--3:evalue_avg=8.933460216666669e-61:evalue_max=2.68e-60:evalue_min=7.65e-67:evalue_std=1.5472877331170332e-60:evalue_sum=2.6800380650000006e-60:gapopen_avg=0.0:gapopen_max=0.0:gapopen_min=0.0:gapopen_std=0.0:gapopen_sum=0.0:gtdb_class_counter=:gtdb_domain_counter=:gtdb_family_counter=:gtdb_genus_counter=:gtdb_order_counter=:gtdb_phylum_counter=:gtdb_species_counter=:heptad_counter=MCP-40H--3:lbd_counter=:length_avg=114.33333333333333:length_max=125.0:length_min=103.0:length_std=11.015141094572204:length_sum=343.0:mismatch_avg=3.3333333333333335:mismatch_max=8.0:mismatch_min=0.0:mismatch_std=4.163331998932265:mismatch_sum=10.0:name=N190345:qcovhsp_avg=98.06666666666668:qcovhsp_max=100.0:qcovhsp_min=95.8:qcovhsp_std=2.119748412744621:qcovhsp_sum=294.20000000000005:qend_avg=115.66666666666667:qend_max=126.0:qend_min=103.0:qend_std=11.67618659209133:qend_sum=347.0:qstart_avg=2.3333333333333335:qstart_max=4.0:qstart_min=1.0:qstart_std=1.5275252316519468:qstart_sum=7.0:ref_name_counter=GB_GCA_003268905.1_protein.faa_QLTU01000006.1_81@PF00015_full_PFAM.569.759--1||RS_GCF_006716905.1_protein.faa_NZ_VFPV01000002.1_847@PF00015_full_PFAM.560.751--1||RS_GCF_014207855.1_protein.faa_NZ_JACHKZ010000005.1_18@PF00015_full_PFAM.552.744--1:scovhsp_avg=59.833333333333336:scovhsp_max=65.1:scovhsp_min=54.2:scovhsp_std=5.459242926755805:scovhsp_sum=179.5:send_avg=156.0:send_max=164.0:send_min=148.0:send_std=8.0:send_sum=468.0:sstart_avg=42.666666666666664:sstart_max=62.0:sstart_min=24.0:sstart_std=19.00876990584434:sstart_sum=128.0],(((d3b1bcdc-5754-4952-93cb-a551dabb428e_6@MCPsignal.50.232:0.0149879[&&NHX:Sample=rhiztom3:Type=capture:besthit=92.8:bitscore=284.0:capture_class=c__Gammaproteobacteria:capture_domain=d__Bacteria:capture_family=f__Burkholderiaceae:capture_genus=g__Acidovorax:capture_order=o__Burkholderiales:capture_phylum=p__Proteobacteria:capture_species=s__Acidovorax sp001411535:evalue=2.24e-98:gapopen=1.0:heptad=MCP-40H:length=181.0:mismatch=12.0:qcovhsp=98.9:qend=182.0:qstart=3.0:ref_name=RS_GCF_014207955.1_protein.faa_NZ_JACHLK010000004.1_252@PF00015_full_PFAM.545.753:scovhsp=87.0:send=181.0:sstart=1.0],(c9170211-9b34-459b-9450-c0a7c83a0b6a_6@MCPsignal.595.756:6e-09[&&NHX:Sample=rhiztom2:Type=capture:besthit=91.0:bitscore=248.0:capture_class=c__Gammaproteobacteria:capture_domain=d__Bacteria:capture_family=f__Burkholderiaceae:capture_genus=g__Acidovorax:capture_order=o__Burkholderiales:capture_phylum=p__Proteobacteria:capture_species=s__Acidovorax sp001411535:evalue=2.18e-84:gapopen=0.0:heptad=MCP-40H:length=156.0:mismatch=14.0:qcovhsp=96.9:qend=160.0:qstart=5.0:ref_name=RS_GCF_004364775.1_protein.faa_NZ_SOAL01000003.1_16@PF00015_full_PFAM.535.746:scovhsp=73.9:send=167.0:sstart=12.0],873d31e5-5169-40d7-b40d-6e42912dd34d_6@MCPsignal.22.116:0.0123252[&&NHX:Sample=rhiztom3:Type=capture:capture_class=c__Gammaproteobacteria:capture_domain=d__Bacteria:capture_family=f__Burkholderiaceae:capture_genus=g__Acidovorax:capture_order=o__Burkholderiales:capture_phylum=p__Proteobacteria:capture_species=s__Acidovorax sp001411535:heptad=MCP-40H])0.946:0.0307356[&&NHX:Sample_counter=rhiztom2--1||rhiztom3--1:Type_counter=capture--2:besthit_avg=91.0:besthit_max=91.0:besthit_min=91.0:besthit_std=0:besthit_sum=91.0:bitscore_avg=248.0:bitscore_max=248.0:bitscore_min=248.0:bitscore_std=0:bitscore_sum=248.0:capture_class_counter=c__Gammaproteobacteria--2:capture_domain_counter=d__Bacteria--2:capture_family_counter=f__Burkholderiaceae--2:capture_genus_counter=g__Acidovorax--2:capture_order_counter=o__Burkholderiales--2:capture_phylum_counter=p__Proteobacteria--2:capture_species_counter=s__Acidovorax sp001411535--2:evalue_avg=2.18e-84:evalue_max=2.18e-84:evalue_min=2.18e-84:evalue_std=0:evalue_sum=2.18e-84:gapopen_avg=0.0:gapopen_max=0.0:gapopen_min=0.0:gapopen_std=0:gapopen_sum=0.0:gtdb_class_counter=:gtdb_domain_counter=:gtdb_family_counter=:gtdb_genus_counter=:gtdb_order_counter=:gtdb_phylum_counter=:gtdb_species_counter=:heptad_counter=MCP-40H--2:lbd_counter=:length_avg=156.0:length_max=156.0:length_min=156.0:length_std=0:length_sum=156.0:mismatch_avg=14.0:mismatch_max=14.0:mismatch_min=14.0:mismatch_std=0:mismatch_sum=14.0:name=N190349:qcovhsp_avg=96.9:qcovhsp_max=96.9:qcovhsp_min=96.9:qcovhsp_std=0:qcovhsp_sum=96.9:qend_avg=160.0:qend_max=160.0:qend_min=160.0:qend_std=0:qend_sum=160.0:qstart_avg=5.0:qstart_max=5.0:qstart_min=5.0:qstart_std=0:qstart_sum=5.0:ref_name_counter=RS_GCF_004364775.1_protein.faa_NZ_SOAL01000003.1_16@PF00015_full_PFAM.535.746--1:scovhsp_avg=73.9:scovhsp_max=73.9:scovhsp_min=73.9:scovhsp_std=0:scovhsp_sum=73.9:send_avg=167.0:send_max=167.0:send_min=167.0:send_std=0:send_sum=167.0:sstart_avg=12.0:sstart_max=12.0:sstart_min=12.0:sstart_std=0:sstart_sum=12.0])0.765:0.00525241[&&NHX:Sample_counter=rhiztom2--1||rhiztom3--2:Type_counter=capture--3:besthit_avg=91.9:besthit_max=92.8:besthit_min=91.0:besthit_std=1.2727922061357835:besthit_sum=183.8:bitscore_avg=266.0:bitscore_max=284.0:bitscore_min=248.0:bitscore_std=25.45584412271571:bitscore_sum=532.0:capture_class_counter=c__Gammaproteobacteria--3:capture_domain_counter=d__Bacteria--3:capture_family_counter=f__Burkholderiaceae--3:capture_genus_counter=g__Acidovorax--3:capture_order_counter=o__Burkholderiales--3:capture_phylum_counter=p__Proteobacteria--3:capture_species_counter=s__Acidovorax sp001411535--3:evalue_avg=1.0900000000000112e-84:evalue_max=2.18e-84:evalue_min=2.24e-98:evalue_std=1.5414927829866576e-84:evalue_sum=2.1800000000000224e-84:gapopen_avg=0.5:gapopen_max=1.0:gapopen_min=0.0:gapopen_std=0.7071067811865476:gapopen_sum=1.0:gtdb_class_counter=:gtdb_domain_counter=:gtdb_family_counter=:gtdb_genus_counter=:gtdb_order_counter=:gtdb_phylum_counter=:gtdb_species_counter=:heptad_counter=MCP-40H--3:lbd_counter=:length_avg=168.5:length_max=181.0:length_min=156.0:length_std=17.67766952966369:length_sum=337.0:mismatch_avg=13.0:mismatch_max=14.0:mismatch_min=12.0:mismatch_std=1.4142135623730951:mismatch_sum=26.0:name=N190350:qcovhsp_avg=97.9:qcovhsp_max=98.9:qcovhsp_min=96.9:qcovhsp_std=1.4142135623730951:qcovhsp_sum=195.8:qend_avg=171.0:qend_max=182.0:qend_min=160.0:qend_std=15.556349186104045:qend_sum=342.0:qstart_avg=4.0:qstart_max=5.0:qstart_min=3.0:qstart_std=1.4142135623730951:qstart_sum=8.0:ref_name_counter=RS_GCF_004364775.1_protein.faa_NZ_SOAL01000003.1_16@PF00015_full_PFAM.535.746--1||RS_GCF_014207955.1_protein.faa_NZ_JACHLK010000004.1_252@PF00015_full_PFAM.545.753--1:scovhsp_avg=80.45:scovhsp_max=87.0:scovhsp_min=73.9:scovhsp_std=9.263098833543769:scovhsp_sum=160.9:send_avg=174.0:send_max=181.0:send_min=167.0:send_std=9.899494936611665:send_sum=348.0:sstart_avg=6.5:sstart_max=12.0:sstart_min=1.0:sstart_std=7.7781745930520225:sstart_sum=13.0],((e03527d4-1b77-5ef1-bea1-9c2ef5150cfa_2@MCPsignal.169.344:5e-09[&&NHX:Sample=rhiztom3:Type=capture:besthit=99.4:bitscore=271.0:capture_class=c__Gammaproteobacteria:capture_domain=d__Bacteria:capture_family=f__Burkholderiaceae:capture_genus=g__Acidovorax:capture_order=o__Burkholderiales:capture_phylum=p__Proteobacteria:capture_species=s__Acidovorax sp001411535:evalue=2.72e-93:gapopen=0.0:heptad=MCP-40H:length=175.0:mismatch=1.0:qcovhsp=100.0:qend=175.0:qstart=1.0:ref_name=RS_GCF_001428665.1_protein.faa_NZ_LMIJ01000030.1_55@PF00015_full_PFAM.543.753:scovhsp=83.3:send=175.0:sstart=1.0],((((4eae8d54-a675-4f68-846e-0031c83d3da9_4@MCPsignal.35.217:0.0163477[&&NHX:Sample=rhiztom3:Type=capture:besthit=97.8:bitscore=278.0:capture_class=c__Gammaproteobacteria:capture_domain=d__Bacteria:capture_family=f__Burkholderiaceae:capture_genus=g__Acidovorax:capture_order=o__Burkholderiales:capture_phylum=p__Proteobacteria:capture_species=s__Acidovorax sp001411535:evalue=4.61e-96:gapopen=0.0:heptad=MCP-40H:length=181.0:mismatch=4.0:qcovhsp=99.5:qend=181.0:qstart=1.0:ref_name=RS_GCF_001428665.1_protein.faa_NZ_LMIJ01000030.1_55@PF00015_full_PFAM.543.753:scovhsp=86.2:send=181.0:sstart=1.0],593de9a9-d710-4cb5-8a80-5894b2a68cda_2@MCPsignal.135.318:6e-09[&&NHX:Sample=rhiztom2:Type=capture:besthit=98.9:bitscore=288.0:capture_class=c__Gammaproteobacteria:capture_domain=d__Bacteria:capture_family=f__Burkholderiaceae:capture_genus=g__Acidovorax:capture_order=o__Burkholderiales:capture_phylum=p__Proteobacteria:capture_species=s__Acidovorax sp001411535:evalue=7.5e-100:gapopen=0.0:heptad=MCP-40H:length=183.0:mismatch=2.0:qcovhsp=100.0:qend=183.0:qstart=1.0:ref_name=RS_GCF_001428665.1_protein.faa_NZ_LMIJ01000030.1_55@PF00015_full_PFAM.543.753:scovhsp=87.1:send=183.0:sstart=1.0])0.853:0.00397178[&&NHX:Sample_counter=rhiztom2--1||rhiztom3--1:Type_counter=capture--2:besthit_avg=98.35:besthit_max=98.9:besthit_min=97.8:besthit_std=0.7778174593052083:besthit_sum=196.7:bitscore_avg=283.0:bitscore_max=288.0:bitscore_min=278.0:bitscore_std=7.0710678118654755:bitscore_sum=566.0:capture_class_counter=c__Gammaproteobacteria--2:capture_domain_counter=d__Bacteria--2:capture_family_counter=f__Burkholderiaceae--2:capture_genus_counter=g__Acidovorax--2:capture_order_counter=o__Burkholderiales--2:capture_phylum_counter=p__Proteobacteria--2:capture_species_counter=s__Acidovorax sp001411535--2:evalue_avg=2.305375e-96:evalue_max=4.61e-96:evalue_min=7.5e-100:evalue_std=3.2592319311840943e-96:evalue_sum=4.61075e-96:gapopen_avg=0.0:gapopen_max=0.0:gapopen_min=0.0:gapopen_std=0.0:gapopen_sum=0.0:gtdb_class_counter=:gtdb_domain_counter=:gtdb_family_counter=:gtdb_genus_counter=:gtdb_order_counter=:gtdb_phylum_counter=:gtdb_species_counter=:heptad_counter=MCP-40H--2:lbd_counter=:length_avg=182.0:length_max=183.0:length_min=181.0:length_std=1.4142135623730951:length_sum=364.0:mismatch_avg=3.0:mismatch_max=4.0:mismatch_min=2.0:mismatch_std=1.4142135623730951:mismatch_sum=6.0:name=N190354:qcovhsp_avg=99.75:qcovhsp_max=100.0:qcovhsp_min=99.5:qcovhsp_std=0.3535533905932738:qcovhsp_sum=199.5:qend_avg=182.0:qend_max=183.0:qend_min=181.0:qend_std=1.4142135623730951:qend_sum=364.0:qstart_avg=1.0:qstart_max=1.0:qstart_min=1.0:qstart_std=0.0:qstart_sum=2.0:ref_name_counter=RS_GCF_001428665.1_protein.faa_NZ_LMIJ01000030.1_55@PF00015_full_PFAM.543.753--2:scovhsp_avg=86.65:scovhsp_max=87.1:scovhsp_min=86.2:scovhsp_std=0.6363961030678867:scovhsp_sum=173.3:send_avg=182.0:send_max=183.0:send_min=181.0:send_std=1.4142135623730951:send_sum=364.0:sstart_avg=1.0:sstart_max=1.0:sstart_min=1.0:sstart_std=0.0:sstart_sum=2.0],((((6cc2e956-fbc1-442b-83c1-cb647611801b_1@MCPsignal.133.311:0.00346865[&&NHX:Sample=rhiztom1:Type=capture:besthit=99.4:bitscore=276.0:capture_class=c__Gammaproteobacteria:capture_domain=d__Bacteria:capture_family=f__Burkholderiaceae:capture_genus=g__Acidovorax:capture_order=o__Burkholderiales:capture_phylum=p__Proteobacteria:capture_species=s__Acidovorax sp001411535:evalue=3.22e-95:gapopen=0.0:heptad=MCP-40H:length=177.0:mismatch=1.0:qcovhsp=99.4:qend=177.0:qstart=1.0:ref_name=RS_GCF_001428665.1_protein.faa_NZ_LMIJ01000030.1_55@PF00015_full_PFAM.543.753:scovhsp=84.3:send=177.0:sstart=1.0],4b03d6fa-3c36-4951-926a-60e0311d2051_6@MCPsignal.89.265:0.00412111[&&NHX:Sample=rhiztom2:Type=capture:besthit=98.9:bitscore=271.0:capture_class=c__Gammaproteobacteria:capture_domain=d__Bacteria:capture_family=f__Burkholderiaceae:capture_genus=g__Acidovorax:capture_order=o__Burkholderiales:capture_phylum=p__Proteobacteria:capture_species=s__Acidovorax sp001411535:evalue=2e-93:gapopen=0.0:heptad=MCP-40H:length=176.0:mismatch=2.0:qcovhsp=100.0:qend=176.0:qstart=1.0:ref_name=RS_GCF_001428665.1_protein.faa_NZ_LMIJ01000030.1_55@PF00015_full_PFAM.543.753:scovhsp=83.8:send=176.0:sstart=1.0])0.511:0.000632995[&&NHX:Sample_counter=rhiztom1--1||rhiztom2--1:Type_counter=capture--2:besthit_avg=99.15:besthit_max=99.4:besthit_min=98.9:besthit_std=0.3535533905932738:besthit_sum=198.3:bitscore_avg=273.5:bitscore_max=276.0:bitscore_min=271.0:bitscore_std=3.5355339059327378:bitscore_sum=547.0:capture_class_counter=c__Gammaproteobacteria--2:capture_domain_counter=d__Bacteria--2:capture_family_counter=f__Burkholderiaceae--2:capture_genus_counter=g__Acidovorax--2:capture_order_counter=o__Burkholderiales--2:capture_phylum_counter=p__Proteobacteria--2:capture_species_counter=s__Acidovorax sp001411535--2:evalue_avg=1.0160999999999998e-93:evalue_max=2e-93:evalue_min=3.22e-95:evalue_std=1.391444724018888e-93:evalue_sum=2.0321999999999996e-93:gapopen_avg=0.0:gapopen_max=0.0:gapopen_min=0.0:gapopen_std=0.0:gapopen_sum=0.0:gtdb_class_counter=:gtdb_domain_counter=:gtdb_family_counter=:gtdb_genus_counter=:gtdb_order_counter=:gtdb_phylum_counter=:gtdb_species_counter=:heptad_counter=MCP-40H--2:lbd_counter=:length_avg=176.5:length_max=177.0:length_min=176.0:length_std=0.7071067811865476:length_sum=353.0:mismatch_avg=1.5:mismatch_max=2.0:mismatch_min=1.0:mismatch_std=0.7071067811865476:mismatch_sum=3.0:name=N190357:qcovhsp_avg=99.7:qcovhsp_max=100.0:qcovhsp_min=99.4:qcovhsp_std=0.42426406871192446:qcovhsp_sum=199.4:qend_avg=176.5:qend_max=177.0:qend_min=176.0:qend_std=0.7071067811865476:qend_sum=353.0:qstart_avg=1.0:qstart_max=1.0:qstart_min=1.0:qstart_std=0.0:qstart_sum=2.0:ref_name_counter=RS_GCF_001428665.1_protein.faa_NZ_LMIJ01000030.1_55@PF00015_full_PFAM.543.753--2:scovhsp_avg=84.05:scovhsp_max=84.3:scovhsp_min=83.8:scovhsp_std=0.3535533905932738:scovhsp_sum=168.1:send_avg=176.5:send_max=177.0:send_min=176.0:send_std=0.7071067811865476:send_sum=353.0:sstart_avg=1.0:sstart_max=1.0:sstart_min=1.0:sstart_std=0.0:sstart_sum=2.0],(06369c2d-e45e-4cc9-8be6-05dba98ff2a0_4@MCPsignal.306.469:0[&&NHX:Sample=rhizpot1:Type=capture:besthit=100.0:bitscore=253.0:capture_class=c__Gammaproteobacteria:capture_domain=d__Bacteria:capture_family=f__Burkholderiaceae:capture_genus=g__Acidovorax:capture_order=o__Burkholderiales:capture_phylum=p__Proteobacteria:capture_species=s__Acidovorax sp001428665:evalue=1.69e-86:gapopen=0.0:heptad=MCP-40H:length=163.0:mismatch=0.0:qcovhsp=100.0:qend=163.0:qstart=1.0:ref_name=GB_GCA_004210805.1_protein.faa_SDXZ01000101.1_5@PF00015_full_PFAM.544.754:scovhsp=77.6:send=163.0:sstart=1.0],81e2ccd0-d3a8-4573-9ecf-ff69af8caffd_5@MCPsignal.150.313:0[&&NHX:Sample=rhiztom3:Type=capture:besthit=100.0:bitscore=253.0:capture_class=c__Gammaproteobacteria:capture_domain=d__Bacteria:capture_family=f__Burkholderiaceae:capture_genus=g__Acidovorax:capture_order=o__Burkholderiales:capture_phylum=p__Proteobacteria:capture_species=s__Acidovorax sp001411535:evalue=1.69e-86:gapopen=0.0:heptad=MCP-40H:length=163.0:mismatch=0.0:qcovhsp=100.0:qend=163.0:qstart=1.0:ref_name=GB_GCA_004210805.1_protein.faa_SDXZ01000101.1_5@PF00015_full_PFAM.544.754:scovhsp=77.6:send=163.0:sstart=1.0]):5e-09[&&NHX:Sample_counter=rhizpot1--1||rhiztom3--1:Type_counter=capture--2:besthit_avg=100.0:besthit_max=100.0:besthit_min=100.0:besthit_std=0.0:besthit_sum=200.0:bitscore_avg=253.0:bitscore_max=253.0:bitscore_min=253.0:bitscore_std=0.0:bitscore_sum=506.0:capture_class_counter=c__Gammaproteobacteria--2:capture_domain_counter=d__Bacteria--2:capture_family_counter=f__Burkholderiaceae--2:capture_genus_counter=g__Acidovorax--2:capture_order_counter=o__Burkholderiales--2:capture_phylum_counter=p__Proteobacteria--2:capture_species_counter=s__Acidovorax sp001411535--1||s__Acidovorax sp001428665--1:evalue_avg=1.69e-86:evalue_max=1.69e-86:evalue_min=1.69e-86:evalue_std=0.0:evalue_sum=3.38e-86:gapopen_avg=0.0:gapopen_max=0.0:gapopen_min=0.0:gapopen_std=0.0:gapopen_sum=0.0:gtdb_class_counter=:gtdb_domain_counter=:gtdb_family_counter=:gtdb_genus_counter=:gtdb_order_counter=:gtdb_phylum_counter=:gtdb_species_counter=:heptad_counter=MCP-40H--2:lbd_counter=:length_avg=163.0:length_max=163.0:length_min=163.0:length_std=0.0:length_sum=326.0:mismatch_avg=0.0:mismatch_max=0.0:mismatch_min=0.0:mismatch_std=0.0:mismatch_sum=0.0:name=N190360:qcovhsp_avg=100.0:qcovhsp_max=100.0:qcovhsp_min=100.0:qcovhsp_std=0.0:qcovhsp_sum=200.0:qend_avg=163.0:qend_max=163.0:qend_min=163.0:qend_std=0.0:qend_sum=326.0:qstart_avg=1.0:qstart_max=1.0:qstart_min=1.0:qstart_std=0.0:qstart_sum=2.0:ref_name_counter=GB_GCA_004210805.1_protein.faa_SDXZ01000101.1_5@PF00015_full_PFAM.544.754--2:scovhsp_avg=77.6:scovhsp_max=77.6:scovhsp_min=77.6:scovhsp_std=0.0:scovhsp_sum=155.2:send_avg=163.0:send_max=163.0:send_min=163.0:send_std=0.0:send_sum=326.0:sstart_avg=1.0:sstart_max=1.0:sstart_min=1.0:sstart_std=0.0:sstart_sum=2.0])0:3.265e-06[&&NHX:Sample_counter=rhizpot1--1||rhiztom1--1||rhiztom2--1||rhiztom3--1:Type_counter=capture--4:besthit_avg=99.575:besthit_max=100.0:besthit_min=98.9:besthit_std=0.5315072906367295:besthit_sum=398.3:bitscore_avg=263.25:bitscore_max=276.0:bitscore_min=253.0:bitscore_std=12.010412149464313:bitscore_sum=1053.0:capture_class_counter=c__Gammaproteobacteria--4:capture_domain_counter=d__Bacteria--4:capture_family_counter=f__Burkholderiaceae--4:capture_genus_counter=g__Acidovorax--4:capture_order_counter=o__Burkholderiales--4:capture_phylum_counter=p__Proteobacteria--4:capture_species_counter=s__Acidovorax sp001411535--3||s__Acidovorax sp001428665--1:evalue_avg=8.45000050805e-87:evalue_max=1.69e-86:evalue_min=3.22e-95:evalue_std=9.7572189626591e-87:evalue_sum=3.38000020322e-86:gapopen_avg=0.0:gapopen_max=0.0:gapopen_min=0.0:gapopen_std=0.0:gapopen_sum=0.0:gtdb_class_counter=:gtdb_domain_counter=:gtdb_family_counter=:gtdb_genus_counter=:gtdb_order_counter=:gtdb_phylum_counter=:gtdb_species_counter=:heptad_counter=MCP-40H--4:lbd_counter=:length_avg=169.75:length_max=177.0:length_min=163.0:length_std=7.804912982645397:length_sum=679.0:mismatch_avg=0.75:mismatch_max=2.0:mismatch_min=0.0:mismatch_std=0.9574271077563381:mismatch_sum=3.0:name=N190361:qcovhsp_avg=99.85:qcovhsp_max=100.0:qcovhsp_min=99.4:qcovhsp_std=0.29999999999999716:qcovhsp_sum=399.4:qend_avg=169.75:qend_max=177.0:qend_min=163.0:qend_std=7.804912982645397:qend_sum=679.0:qstart_avg=1.0:qstart_max=1.0:qstart_min=1.0:qstart_std=0.0:qstart_sum=4.0:ref_name_counter=GB_GCA_004210805.1_protein.faa_SDXZ01000101.1_5@PF00015_full_PFAM.544.754--2||RS_GCF_001428665.1_protein.faa_NZ_LMIJ01000030.1_55@PF00015_full_PFAM.543.753--2:scovhsp_avg=80.82499999999999:scovhsp_max=84.3:scovhsp_min=77.6:scovhsp_std=3.7294995195959846:scovhsp_sum=323.29999999999995:send_avg=169.75:send_max=177.0:send_min=163.0:send_std=7.804912982645397:send_sum=679.0:sstart_avg=1.0:sstart_max=1.0:sstart_min=1.0:sstart_std=0.0:sstart_sum=4.0],0d77ce66-9f73-4b9c-9542-d1ddee7f9227_4@MCPsignal.24.135:5e-09[&&NHX:Sample=rhiztom3:Type=capture:capture_class=c__Gammaproteobacteria:capture_domain=d__Bacteria:capture_family=f__Burkholderiaceae:capture_genus=g__Acidovorax:capture_order=o__Burkholderiales:capture_phylum=p__Proteobacteria:capture_species=s__Acidovorax sp001411535:heptad=MCP-40H])0.918:2.5e-08[&&NHX:Sample_counter=rhizpot1--1||rhiztom1--1||rhiztom2--1||rhiztom3--2:Type_counter=capture--5:besthit_avg=99.57499999999999:besthit_max=100.0:besthit_min=98.9:besthit_std=0.5315072906367295:besthit_sum=398.29999999999995:bitscore_avg=263.25:bitscore_max=276.0:bitscore_min=253.0:bitscore_std=12.010412149464313:bitscore_sum=1053.0:capture_class_counter=c__Gammaproteobacteria--5:capture_domain_counter=d__Bacteria--5:capture_family_counter=f__Burkholderiaceae--5:capture_genus_counter=g__Acidovorax--5:capture_order_counter=o__Burkholderiales--5:capture_phylum_counter=p__Proteobacteria--5:capture_species_counter=s__Acidovorax sp001411535--4||s__Acidovorax sp001428665--1:evalue_avg=8.45000050805e-87:evalue_max=1.69e-86:evalue_min=3.22e-95:evalue_std=9.7572189626591e-87:evalue_sum=3.38000020322e-86:gapopen_avg=0.0:gapopen_max=0.0:gapopen_min=0.0:gapopen_std=0.0:gapopen_sum=0.0:gtdb_class_counter=:gtdb_domain_counter=:gtdb_family_counter=:gtdb_genus_counter=:gtdb_order_counter=:gtdb_phylum_counter=:gtdb_species_counter=:heptad_counter=MCP-40H--5:lbd_counter=:length_avg=169.75:length_max=177.0:length_min=163.0:length_std=7.804912982645397:length_sum=679.0:mismatch_avg=0.75:mismatch_max=2.0:mismatch_min=0.0:mismatch_std=0.9574271077563381:mismatch_sum=3.0:name=N190363:qcovhsp_avg=99.85:qcovhsp_max=100.0:qcovhsp_min=99.4:qcovhsp_std=0.29999999999999716:qcovhsp_sum=399.4:qend_avg=169.75:qend_max=177.0:qend_min=163.0:qend_std=7.804912982645397:qend_sum=679.0:qstart_avg=1.0:qstart_max=1.0:qstart_min=1.0:qstart_std=0.0:qstart_sum=4.0:ref_name_counter=GB_GCA_004210805.1_protein.faa_SDXZ01000101.1_5@PF00015_full_PFAM.544.754--2||RS_GCF_001428665.1_protein.faa_NZ_LMIJ01000030.1_55@PF00015_full_PFAM.543.753--2:scovhsp_avg=80.825:scovhsp_max=84.3:scovhsp_min=77.6:scovhsp_std=3.7294995195959846:scovhsp_sum=323.3:send_avg=169.75:send_max=177.0:send_min=163.0:send_std=7.804912982645397:send_sum=679.0:sstart_avg=1.0:sstart_max=1.0:sstart_min=1.0:sstart_std=0.0:sstart_sum=4.0],((13b4ac83-4115-4827-b037-7d69d718f5ee_5@MCPsignal.362.534:5e-09[&&NHX:Sample=rhiztom2:Type=capture:besthit=99.4:bitscore=268.0:capture_class=c__Gammaproteobacteria:capture_domain=d__Bacteria:capture_family=f__Burkholderiaceae:capture_genus=g__Acidovorax:capture_order=o__Burkholderiales:capture_phylum=p__Proteobacteria:capture_species=s__Acidovorax sp001411535:evalue=5.66e-92:gapopen=0.0:heptad=MCP-40H:length=172.0:mismatch=1.0:qcovhsp=100.0:qend=172.0:qstart=1.0:ref_name=RS_GCF_001428665.1_protein.faa_NZ_LMIJ01000030.1_55@PF00015_full_PFAM.543.753:scovhsp=81.9:send=172.0:sstart=1.0],((((30d3d2a8-9332-4894-bad2-c2ca11d5788c_3@MCPsignal.32.133:0.0137629[&&NHX:Sample=rhiztom1:Type=capture:besthit=99.0:bitscore=174.0:capture_class=c__Gammaproteobacteria:capture_domain=d__Bacteria:capture_family=f__Chitinimonadaceae:capture_genus=g__DAT-1:capture_order=o__Burkholderiales:capture_phylum=p__Proteobacteria:capture_species=s__DAT-1 sp019084025:evalue=2.21e-56:gapopen=0.0:heptad=MCP-40H:length=100.0:mismatch=1.0:qcovhsp=99.0:qend=101.0:qstart=2.0:ref_name=RS_GCF_003604195.1_protein.faa_NZ_QXGR01000004.1_152@PF00015_full_PFAM.555.745:scovhsp=52.6:send=164.0:sstart=65.0],64a09002-aa84-4103-baa9-54076310dd80_6@MCPsignal.23.147:0.00658885[&&NHX:Sample=rhiztom1:Type=capture:besthit=100.0:bitscore=216.0:capture_class=c__Gammaproteobacteria:capture_domain=d__Bacteria:capture_family=f__Burkholderiaceae:capture_genus=g__Giesbergeria:capture_order=o__Burkholderiales:capture_phylum=p__Proteobacteria:capture_species=s__Giesbergeria lacusdiani:evalue=7.39e-73:gapopen=0.0:heptad=MCP-40H:length=123.0:mismatch=0.0:qcovhsp=99.2:qend=124.0:qstart=2.0:ref_name=RS_GCF_003604195.1_protein.faa_NZ_QXGR01000004.1_152@PF00015_full_PFAM.555.745:scovhsp=64.7:send=164.0:sstart=42.0])0:1.8e-08[&&NHX:Sample_counter=rhiztom1--2:Type_counter=capture--2:besthit_avg=99.5:besthit_max=100.0:besthit_min=99.0:besthit_std=0.7071067811865476:besthit_sum=199.0:bitscore_avg=195.0:bitscore_max=216.0:bitscore_min=174.0:bitscore_std=29.698484809834994:bitscore_sum=390.0:capture_class_counter=c__Gammaproteobacteria--2:capture_domain_counter=d__Bacteria--2:capture_family_counter=f__Burkholderiaceae--1||f__Chitinimonadaceae--1:capture_genus_counter=g__DAT-1--1||g__Giesbergeria--1:capture_order_counter=o__Burkholderiales--2:capture_phylum_counter=p__Proteobacteria--2:capture_species_counter=s__DAT-1 sp019084025--1||s__Giesbergeria lacusdiani--1:evalue_avg=1.105e-56:evalue_max=2.21e-56:evalue_min=7.39e-73:evalue_std=1.56270598642227e-56:evalue_sum=2.21e-56:gapopen_avg=0.0:gapopen_max=0.0:gapopen_min=0.0:gapopen_std=0.0:gapopen_sum=0.0:gtdb_class_counter=:gtdb_domain_counter=:gtdb_family_counter=:gtdb_genus_counter=:gtdb_order_counter=:gtdb_phylum_counter=:gtdb_species_counter=:heptad_counter=MCP-40H--2:lbd_counter=:length_avg=111.5:length_max=123.0:length_min=100.0:length_std=16.263455967290593:length_sum=223.0:mismatch_avg=0.5:mismatch_max=1.0:mismatch_min=0.0:mismatch_std=0.7071067811865476:mismatch_sum=1.0:name=N190367:qcovhsp_avg=99.1:qcovhsp_max=99.2:qcovhsp_min=99.0:qcovhsp_std=0.14142135623731153:qcovhsp_sum=198.2:qend_avg=112.5:qend_max=124.0:qend_min=101.0:qend_std=16.263455967290593:qend_sum=225.0:qstart_avg=2.0:qstart_max=2.0:qstart_min=2.0:qstart_std=0.0:qstart_sum=4.0:ref_name_counter=RS_GCF_003604195.1_protein.faa_NZ_QXGR01000004.1_152@PF00015_full_PFAM.555.745--2:scovhsp_avg=58.650000000000006:scovhsp_max=64.7:scovhsp_min=52.6:scovhsp_std=8.555992052357226:scovhsp_sum=117.30000000000001:send_avg=164.0:send_max=164.0:send_min=164.0:send_std=0.0:send_sum=328.0:sstart_avg=53.5:sstart_max=65.0:sstart_min=42.0:sstart_std=16.263455967290593:sstart_sum=107.0],c80d4249-177c-4cd9-aa30-3b7e6949fb37_2@MCPsignal.20.165:5e-09[&&NHX:Sample=rhiztom1:Type=capture:besthit=91.7:bitscore=231.0:capture_class=c__Cyanobacteriia:capture_domain=d__Bacteria:capture_family=f__Elainellaceae:capture_genus=g__JAAUPA01:capture_order=o__Elainellales:capture_phylum=p__Cyanobacteria:capture_species=s__JAAUPA01 sp012034615:evalue=2.14e-78:gapopen=0.0:heptad=MCP-40H:length=145.0:mismatch=12.0:qcovhsp=100.0:qend=145.0:qstart=1.0:ref_name=RS_GCF_014207855.1_protein.faa_NZ_JACHKZ010000005.1_18@PF00015_full_PFAM.552.744:scovhsp=75.5:send=166.0:sstart=22.0])0.872:0.0174305[&&NHX:Sample_counter=rhiztom1--3:Type_counter=capture--3:besthit_avg=96.89999999999999:besthit_max=100.0:besthit_min=91.7:besthit_std=4.531004303683675:besthit_sum=290.7:bitscore_avg=207.0:bitscore_max=231.0:bitscore_min=174.0:bitscore_std=29.546573405388315:bitscore_sum=621.0:capture_class_counter=c__Cyanobacteriia--1||c__Gammaproteobacteria--2:capture_domain_counter=d__Bacteria--3:capture_family_counter=f__Burkholderiaceae--1||f__Chitinimonadaceae--1||f__Elainellaceae--1:capture_genus_counter=g__DAT-1--1||g__Giesbergeria--1||g__JAAUPA01--1:capture_order_counter=o__Burkholderiales--2||o__Elainellales--1:capture_phylum_counter=p__Cyanobacteria--1||p__Proteobacteria--2:capture_species_counter=s__DAT-1 sp019084025--1||s__Giesbergeria lacusdiani--1||s__JAAUPA01 sp012034615--1:evalue_avg=7.366666666666667e-57:evalue_max=2.21e-56:evalue_min=2.14e-78:evalue_std=1.2759440949090728e-56:evalue_sum=2.21e-56:gapopen_avg=0.0:gapopen_max=0.0:gapopen_min=0.0:gapopen_std=0.0:gapopen_sum=0.0:gtdb_class_counter=:gtdb_domain_counter=:gtdb_family_counter=:gtdb_genus_counter=:gtdb_order_counter=:gtdb_phylum_counter=:gtdb_species_counter=:heptad_counter=MCP-40H--3:lbd_counter=:length_avg=122.66666666666667:length_max=145.0:length_min=100.0:length_std=22.501851775650227:length_sum=368.0:mismatch_avg=4.333333333333333:mismatch_max=12.0:mismatch_min=0.0:mismatch_std=6.658328118479393:mismatch_sum=13.0:name=N190369:qcovhsp_avg=99.39999999999999:qcovhsp_max=100.0:qcovhsp_min=99.0:qcovhsp_std=0.5291502622129176:qcovhsp_sum=298.2:qend_avg=123.33333333333333:qend_max=145.0:qend_min=101.0:qend_std=22.00757445365875:qend_sum=370.0:qstart_avg=1.6666666666666667:qstart_max=2.0:qstart_min=1.0:qstart_std=0.5773502691896257:qstart_sum=5.0:ref_name_counter=RS_GCF_003604195.1_protein.faa_NZ_QXGR01000004.1_152@PF00015_full_PFAM.555.745--2||RS_GCF_014207855.1_protein.faa_NZ_JACHKZ010000005.1_18@PF00015_full_PFAM.552.744--1:scovhsp_avg=64.26666666666667:scovhsp_max=75.5:scovhsp_min=52.6:scovhsp_std=11.45614827650783:scovhsp_sum=192.8:send_avg=164.66666666666666:send_max=166.0:send_min=164.0:send_std=1.1547005383792515:send_sum=494.0:sstart_avg=43.0:sstart_max=65.0:sstart_min=22.0:sstart_std=21.517434791350013:sstart_sum=129.0],((76f7523d-2c1b-4085-9780-a3d8ec45b742_3@MCPsignal.123.300:5e-09[&&NHX:Sample=rhiztom2:Type=capture:besthit=99.4:bitscore=276.0:capture_class=c__Gammaproteobacteria:capture_domain=d__Bacteria:capture_family=f__Burkholderiaceae:capture_genus=g__Acidovorax:capture_order=o__Burkholderiales:capture_phylum=p__Proteobacteria:capture_species=s__Acidovorax sp001411535:evalue=2.18e-95:gapopen=0.0:heptad=MCP-40H:length=177.0:mismatch=1.0:qcovhsp=100.0:qend=177.0:qstart=1.0:ref_name=RS_GCF_001428665.1_protein.faa_NZ_LMIJ01000030.1_55@PF00015_full_PFAM.543.753:scovhsp=84.3:send=178.0:sstart=2.0],((791b2364-fade-41c4-a9c5-cbf55fe0bb5f_2@MCPsignal.25.201:5e-09[&&NHX:Sample=rhiztom1:Type=capture:besthit=98.9:bitscore=284.0:capture_class=c__Gammaproteobacteria:capture_domain=d__Bacteria:capture_family=f__Burkholderiaceae:capture_genus=g__Acidovorax:capture_order=o__Burkholderiales:capture_phylum=p__Proteobacteria:capture_species=s__Acidovorax sp001411535:evalue=2.04e-98:gapopen=0.0:heptad=MCP-40H:length=175.0:mismatch=2.0:qcovhsp=99.4:qend=176.0:qstart=2.0:ref_name=RS_GCF_002176815.1_protein.faa_NZ_CP021648.1_2881@PF00015_full_PFAM.552.754:scovhsp=86.6:send=175.0:sstart=1.0],(9ddbc81c-9350-4af1-bf93-bae846aac63d_1@MCPsignal.495.677:0.00402574[&&NHX:Sample=rhiztom3:Type=capture:besthit=97.8:bitscore=290.0:capture_class=c__Gammaproteobacteria:capture_domain=d__Bacteria:capture_family=f__Burkholderiaceae:capture_genus=g__Acidovorax:capture_order=o__Burkholderiales:capture_phylum=p__Proteobacteria:capture_species=s__Acidovorax sp001411535:evalue=1.66e-100:gapopen=0.0:heptad=MCP-40H:length=181.0:mismatch=4.0:qcovhsp=99.5:qend=182.0:qstart=2.0:ref_name=RS_GCF_014207955.1_protein.faa_NZ_JACHLK010000004.1_252@PF00015_full_PFAM.545.753:scovhsp=87.0:send=181.0:sstart=1.0],(((((cba4c4f5-1728-4f32-b88b-1710331e1d54_3@MCPsignal.27.181:0[&&NHX:Sample=rhiztom2:Type=capture:besthit=99.4:bitscore=249.0:capture_class=c__Gammaproteobacteria:capture_domain=d__Bacteria:capture_family=f__Burkholderiaceae:capture_genus=g__Acidovorax:capture_order=o__Burkholderiales:capture_phylum=p__Proteobacteria:capture_species=s__Acidovorax sp001411535:evalue=4.19e-85:gapopen=0.0:heptad=MCP-40H:length=154.0:mismatch=1.0:qcovhsp=100.0:qend=154.0:qstart=1.0:ref_name=RS_GCF_006716905.1_protein.faa_NZ_VFPV01000002.1_847@PF00015_full_PFAM.560.751:scovhsp=80.6:send=165.0:sstart=12.0],53f6550f-4d13-405c-94b0-701b5101d136_2@MCPsignal.23.177:0[&&NHX:Sample=rhiztom2:Type=capture:besthit=99.4:bitscore=249.0:capture_class=c__Gammaproteobacteria:capture_domain=d__Bacteria:capture_family=f__Burkholderiaceae:capture_genus=g__Acidovorax:capture_order=o__Burkholderiales:capture_phylum=p__Proteobacteria:capture_species=s__Acidovorax sp001411535:evalue=4.19e-85:gapopen=0.0:heptad=MCP-40H:length=154.0:mismatch=1.0:qcovhsp=100.0:qend=154.0:qstart=1.0:ref_name=RS_GCF_006716905.1_protein.faa_NZ_VFPV01000002.1_847@PF00015_full_PFAM.560.751:scovhsp=80.6:send=165.0:sstart=12.0]):5e-09[&&NHX:Sample_counter=rhiztom2--2:Type_counter=capture--2:besthit_avg=99.4:besthit_max=99.4:besthit_min=99.4:besthit_std=0.0:besthit_sum=198.8:bitscore_avg=249.0:bitscore_max=249.0:bitscore_min=249.0:bitscore_std=0.0:bitscore_sum=498.0:capture_class_counter=c__Gammaproteobacteria--2:capture_domain_counter=d__Bacteria--2:capture_family_counter=f__Burkholderiaceae--2:capture_genus_counter=g__Acidovorax--2:capture_order_counter=o__Burkholderiales--2:capture_phylum_counter=p__Proteobacteria--2:capture_species_counter=s__Acidovorax sp001411535--2:evalue_avg=4.19e-85:evalue_max=4.19e-85:evalue_min=4.19e-85:evalue_std=0.0:evalue_sum=8.38e-85:gapopen_avg=0.0:gapopen_max=0.0:gapopen_min=0.0:gapopen_std=0.0:gapopen_sum=0.0:gtdb_class_counter=:gtdb_domain_counter=:gtdb_family_counter=:gtdb_genus_counter=:gtdb_order_counter=:gtdb_phylum_counter=:gtdb_species_counter=:heptad_counter=MCP-40H--2:lbd_counter=:length_avg=154.0:length_max=154.0:length_min=154.0:length_std=0.0:length_sum=308.0:mismatch_avg=1.0:mismatch_max=1.0:mismatch_min=1.0:mismatch_std=0.0:mismatch_sum=2.0:name=N190375:qcovhsp_avg=100.0:qcovhsp_max=100.0:qcovhsp_min=100.0:qcovhsp_std=0.0:qcovhsp_sum=200.0:qend_avg=154.0:qend_max=154.0:qend_min=154.0:qend_std=0.0:qend_sum=308.0:qstart_avg=1.0:qstart_max=1.0:qstart_min=1.0:qstart_std=0.0:qstart_sum=2.0:ref_name_counter=RS_GCF_006716905.1_protein.faa_NZ_VFPV01000002.1_847@PF00015_full_PFAM.560.751--2:scovhsp_avg=80.6:scovhsp_max=80.6:scovhsp_min=80.6:scovhsp_std=0.0:scovhsp_sum=161.2:send_avg=165.0:send_max=165.0:send_min=165.0:send_std=0.0:send_sum=330.0:sstart_avg=12.0:sstart_max=12.0:sstart_min=12.0:sstart_std=0.0:sstart_sum=24.0],(((((RS_GCF_000739995.1_protein.faa_NZ_BBJX01000016.1_38@PF00015_full_PFAM.549.739:0.0119225[&&NHX:Type=GTDB:gtdb_class=c__Gammaproteobacteria:gtdb_domain=d__Bacteria:gtdb_family=f__Burkholderiaceae:gtdb_genus=g__Giesbergeria:gtdb_order=o__Burkholderiales:gtdb_phylum=p__Proteobacteria:gtdb_species=s__Giesbergeria granuli:heptad=MCP-40H:species=d__Bacteria_p__Proteobacteria_c__Gammaproteobacteria_o__Burkholderiales_f__Burkholderiaceae_g__Giesbergeria_s__Giesbergeria granuli],(RS_GCF_012932145.1_protein.faa_NZ_MWOK01000006.1_12@PF00015_full_PFAM.564.753:0.00784946[&&NHX:Type=GTDB:gtdb_class=c__Gammaproteobacteria:gtdb_domain=d__Bacteria:gtdb_family=f__Burkholderiaceae:gtdb_genus=g__Giesbergeria:gtdb_order=o__Burkholderiales:gtdb_phylum=p__Proteobacteria:gtdb_species=s__Giesbergeria sp012932145:heptad=MCP-40H:species=d__Bacteria_p__Proteobacteria_c__Gammaproteobacteria_o__Burkholderiales_f__Burkholderiaceae_g__Giesbergeria_s__Giesbergeria sp012932145],33ae6b32-5f7a-44da-83db-14aaa7b930fe_4@MCPsignal.101.261:5e-09[&&NHX:Sample=rhiztom2:Type=capture:besthit=99.4:bitscore=253.0:capture_class=c__Gammaproteobacteria:capture_domain=d__Bacteria:capture_family=f__Burkholderiaceae:capture_genus=g__Acidovorax:capture_order=o__Burkholderiales:capture_phylum=p__Proteobacteria:capture_species=s__Acidovorax sp001411535:evalue=1.63e-86:gapopen=0.0:heptad=MCP-40H:length=159.0:mismatch=1.0:qcovhsp=99.4:qend=160.0:qstart=2.0:ref_name=RS_GCF_002176815.1_protein.faa_NZ_CP021648.1_2881@PF00015_full_PFAM.552.754:scovhsp=78.7:send=159.0:sstart=1.0])0:5e-09[&&NHX:Sample_counter=rhiztom2--1:Type_counter=GTDB--1||capture--1:besthit_avg=99.4:besthit_max=99.4:besthit_min=99.4:besthit_std=0:besthit_sum=99.4:bitscore_avg=253.0:bitscore_max=253.0:bitscore_min=253.0:bitscore_std=0:bitscore_sum=253.0:capture_class_counter=c__Gammaproteobacteria--1:capture_domain_counter=d__Bacteria--1:capture_family_counter=f__Burkholderiaceae--1:capture_genus_counter=g__Acidovorax--1:capture_order_counter=o__Burkholderiales--1:capture_phylum_counter=p__Proteobacteria--1:capture_species_counter=s__Acidovorax sp001411535--1:evalue_avg=1.63e-86:evalue_max=1.63e-86:evalue_min=1.63e-86:evalue_std=0:evalue_sum=1.63e-86:gapopen_avg=0.0:gapopen_max=0.0:gapopen_min=0.0:gapopen_std=0:gapopen_sum=0.0:gtdb_class_counter=c__Gammaproteobacteria--1:gtdb_domain_counter=d__Bacteria--1:gtdb_family_counter=f__Burkholderiaceae--1:gtdb_genus_counter=g__Giesbergeria--1:gtdb_order_counter=o__Burkholderiales--1:gtdb_phylum_counter=p__Proteobacteria--1:gtdb_species_counter=s__Giesbergeria sp012932145--1:heptad_counter=MCP-40H--2:lbd_counter=:lca_tree=s__Giesbergeria sp012932145:length_avg=159.0:length_max=159.0:length_min=159.0:length_std=0:length_sum=159.0:mismatch_avg=1.0:mismatch_max=1.0:mismatch_min=1.0:mismatch_std=0:mismatch_sum=1.0:name=N190379:qcovhsp_avg=99.4:qcovhsp_max=99.4:qcovhsp_min=99.4:qcovhsp_std=0:qcovhsp_sum=99.4:qend_avg=160.0:qend_max=160.0:qend_min=160.0:qend_std=0:qend_sum=160.0:qstart_avg=2.0:qstart_max=2.0:qstart_min=2.0:qstart_std=0:qstart_sum=2.0:ref_name_counter=RS_GCF_002176815.1_protein.faa_NZ_CP021648.1_2881@PF00015_full_PFAM.552.754--1:scovhsp_avg=78.7:scovhsp_max=78.7:scovhsp_min=78.7:scovhsp_std=0:scovhsp_sum=78.7:send_avg=159.0:send_max=159.0:send_min=159.0:send_std=0:send_sum=159.0:sstart_avg=1.0:sstart_max=1.0:sstart_min=1.0:sstart_std=0:sstart_sum=1.0])0.802:0.00718275[&&NHX:Sample_counter=rhiztom2--1:Type_counter=GTDB--2||capture--1:besthit_avg=99.4:besthit_max=99.4:besthit_min=99.4:besthit_std=0:besthit_sum=99.4:bitscore_avg=253.0:bitscore_max=253.0:bitscore_min=253.0:bitscore_std=0:bitscore_sum=253.0:capture_class_counter=c__Gammaproteobacteria--1:capture_domain_counter=d__Bacteria--1:capture_family_counter=f__Burkholderiaceae--1:capture_genus_counter=g__Acidovorax--1:capture_order_counter=o__Burkholderiales--1:capture_phylum_counter=p__Proteobacteria--1:capture_species_counter=s__Acidovorax sp001411535--1:evalue_avg=1.63e-86:evalue_max=1.63e-86:evalue_min=1.63e-86:evalue_std=0:evalue_sum=1.63e-86:gapopen_avg=0.0:gapopen_max=0.0:gapopen_min=0.0:gapopen_std=0:gapopen_sum=0.0:gtdb_class_counter=c__Gammaproteobacteria--2:gtdb_domain_counter=d__Bacteria--2:gtdb_family_counter=f__Burkholderiaceae--2:gtdb_genus_counter=g__Giesbergeria--2:gtdb_order_counter=o__Burkholderiales--2:gtdb_phylum_counter=p__Proteobacteria--2:gtdb_species_counter=s__Giesbergeria granuli--1||s__Giesbergeria sp012932145--1:heptad_counter=MCP-40H--3:lbd_counter=:lca_tree=g__Giesbergeria:length_avg=159.0:length_max=159.0:length_min=159.0:length_std=0:length_sum=159.0:mismatch_avg=1.0:mismatch_max=1.0:mismatch_min=1.0:mismatch_std=0:mismatch_sum=1.0:name=N190380:qcovhsp_avg=99.4:qcovhsp_max=99.4:qcovhsp_min=99.4:qcovhsp_std=0:qcovhsp_sum=99.4:qend_avg=160.0:qend_max=160.0:qend_min=160.0:qend_std=0:qend_sum=160.0:qstart_avg=2.0:qstart_max=2.0:qstart_min=2.0:qstart_std=0:qstart_sum=2.0:ref_name_counter=RS_GCF_002176815.1_protein.faa_NZ_CP021648.1_2881@PF00015_full_PFAM.552.754--1:scovhsp_avg=78.7:scovhsp_max=78.7:scovhsp_min=78.7:scovhsp_std=0:scovhsp_sum=78.7:send_avg=159.0:send_max=159.0:send_min=159.0:send_std=0:send_sum=159.0:sstart_avg=1.0:sstart_max=1.0:sstart_min=1.0:sstart_std=0:sstart_sum=1.0],(cd6b72aa-01ba-4008-b3a2-434bcd303538_2@MCPsignal.150.332:0.00819747[&&NHX:Sample=rhizpot1:Type=capture:besthit=97.8:bitscore=287.0:capture_class=c__Gammaproteobacteria:capture_domain=d__Bacteria:capture_family=f__Burkholderiaceae:capture_genus=g__Acidovorax:capture_order=o__Burkholderiales:capture_phylum=p__Proteobacteria:capture_species=s__Acidovorax sp001411535:evalue=1.93e-99:gapopen=0.0:heptad=MCP-40H:length=181.0:mismatch=4.0:qcovhsp=99.5:qend=182.0:qstart=2.0:ref_name=RS_GCF_014207955.1_protein.faa_NZ_JACHLK010000004.1_252@PF00015_full_PFAM.545.753:scovhsp=87.0:send=181.0:sstart=1.0],((af545b35-777e-4bf2-b305-de2adc8dba38_5@MCPsignal.101.275:0.0170927[&&NHX:Sample=rhiztom3:Type=capture:besthit=97.1:bitscore=273.0:capture_class=c__Desulfuromonadia:capture_domain=d__Bacteria:capture_family=f__Geobacteraceae:capture_genus=g__Geobacter:capture_order=o__Geobacterales:capture_phylum=p__Desulfobacterota:capture_species=s__Geobacter anodireducens:evalue=2.43e-94:gapopen=1.0:heptad=MCP-40H:length=175.0:mismatch=4.0:qcovhsp=100.0:qend=174.0:qstart=1.0:ref_name=RS_GCF_002176815.1_protein.faa_NZ_CP021648.1_2881@PF00015_full_PFAM.552.754:scovhsp=86.6:send=175.0:sstart=1.0],((RS_GCF_001428665.1_protein.faa_NZ_LMIJ01000030.1_55@PF00015_full_PFAM.543.753:0[&&NHX:Type=GTDB:gtdb_class=c__Gammaproteobacteria:gtdb_domain=d__Bacteria:gtdb_family=f__Burkholderiaceae:gtdb_genus=g__Acidovorax:gtdb_order=o__Burkholderiales:gtdb_phylum=p__Proteobacteria:gtdb_species=s__Acidovorax sp001428665:heptad=MCP-40H:species=d__Bacteria_p__Proteobacteria_c__Gammaproteobacteria_o__Burkholderiales_f__Burkholderiaceae_g__Acidovorax_s__Acidovorax sp001428665],RS_GCF_013408765.1_protein.faa_NZ_JACCCD010000001.1_5405@PF00015_full_PFAM.543.753:0[&&NHX:Type=GTDB:gtdb_class=c__Gammaproteobacteria:gtdb_domain=d__Bacteria:gtdb_family=f__Burkholderiaceae:gtdb_genus=g__Acidovorax:gtdb_order=o__Burkholderiales:gtdb_phylum=p__Proteobacteria:gtdb_species=s__Acidovorax sp013408765:heptad=MCP-40H:species=d__Bacteria_p__Proteobacteria_c__Gammaproteobacteria_o__Burkholderiales_f__Burkholderiaceae_g__Acidovorax_s__Acidovorax sp013408765]):5e-09[&&NHX:Sample_counter=:Type_counter=GTDB--2:capture_class_counter=:capture_domain_counter=:capture_family_counter=:capture_genus_counter=:capture_order_counter=:capture_phylum_counter=:capture_species_counter=:evoltype=D:gtdb_class_counter=c__Gammaproteobacteria--2:gtdb_domain_counter=d__Bacteria--2:gtdb_family_counter=f__Burkholderiaceae--2:gtdb_genus_counter=g__Acidovorax--2:gtdb_order_counter=o__Burkholderiales--2:gtdb_phylum_counter=p__Proteobacteria--2:gtdb_species_counter=s__Acidovorax sp001428665--1||s__Acidovorax sp013408765--1:heptad_counter=MCP-40H--2:lbd_counter=:lca=d__Bacteria:lca_tree=g__Acidovorax:name=N190385:ref_name_counter=],(RS_GCF_019219095.1_protein.faa_NZ_JAHUWH010000004.1_257@PF00015_full_PFAM.538.754:5e-09[&&NHX:Type=GTDB:gtdb_class=c__Gammaproteobacteria:gtdb_domain=d__Bacteria:gtdb_family=f__Burkholderiaceae:gtdb_genus=g__Acidovorax:gtdb_order=o__Burkholderiales:gtdb_phylum=p__Proteobacteria:gtdb_species=s__Acidovorax sp019219095:heptad=MCP-40H:species=d__Bacteria_p__Proteobacteria_c__Gammaproteobacteria_o__Burkholderiales_f__Burkholderiaceae_g__Acidovorax_s__Acidovorax sp019219095],(807e27fe-1eff-4089-9cdc-ee3a1397e262_3@MCPsignal.140.205:0[&&NHX:Sample=rhiztom3:Type=capture:capture_class=c__Gammaproteobacteria:capture_domain=d__Bacteria:capture_family=f__Burkholderiaceae:capture_genus=g__Acidovorax:capture_order=o__Burkholderiales:capture_phylum=p__Proteobacteria:capture_species=s__Acidovorax sp001411535:heptad=MCP-40H],ab159e9a-6020-4d47-89ef-14918438723a_1@MCPsignal.33.98:0[&&NHX:Sample=rhiztom3:Type=capture:capture_class=c__Gammaproteobacteria:capture_domain=d__Bacteria:capture_family=f__Burkholderiaceae:capture_genus=g__Acidovorax:capture_order=o__Burkholderiales:capture_phylum=p__Proteobacteria:capture_species=s__Acidovorax sp001411535:heptad=MCP-40H]):5e-09[&&NHX:Sample_counter=rhiztom3--2:Type_counter=capture--2:capture_class_counter=c__Gammaproteobacteria--2:capture_domain_counter=d__Bacteria--2:capture_family_counter=f__Burkholderiaceae--2:capture_genus_counter=g__Acidovorax--2:capture_order_counter=o__Burkholderiales--2:capture_phylum_counter=p__Proteobacteria--2:capture_species_counter=s__Acidovorax sp001411535--2:gtdb_class_counter=:gtdb_domain_counter=:gtdb_family_counter=:gtdb_genus_counter=:gtdb_order_counter=:gtdb_phylum_counter=:gtdb_species_counter=:heptad_counter=MCP-40H--2:lbd_counter=:name=N190389:ref_name_counter=])0:5e-09[&&NHX:Sample_counter=rhiztom3--2:Type_counter=GTDB--1||capture--2:capture_class_counter=c__Gammaproteobacteria--2:capture_domain_counter=d__Bacteria--2:capture_family_counter=f__Burkholderiaceae--2:capture_genus_counter=g__Acidovorax--2:capture_order_counter=o__Burkholderiales--2:capture_phylum_counter=p__Proteobacteria--2:capture_species_counter=s__Acidovorax sp001411535--2:gtdb_class_counter=c__Gammaproteobacteria--1:gtdb_domain_counter=d__Bacteria--1:gtdb_family_counter=f__Burkholderiaceae--1:gtdb_genus_counter=g__Acidovorax--1:gtdb_order_counter=o__Burkholderiales--1:gtdb_phylum_counter=p__Proteobacteria--1:gtdb_species_counter=s__Acidovorax sp019219095--1:heptad_counter=MCP-40H--3:lbd_counter=:lca_tree=s__Acidovorax sp019219095:name=N190390:ref_name_counter=])0.967:5e-09[&&NHX:Sample_counter=rhiztom3--2:Type_counter=GTDB--3||capture--2:capture_class_counter=c__Gammaproteobacteria--2:capture_domain_counter=d__Bacteria--2:capture_family_counter=f__Burkholderiaceae--2:capture_genus_counter=g__Acidovorax--2:capture_order_counter=o__Burkholderiales--2:capture_phylum_counter=p__Proteobacteria--2:capture_species_counter=s__Acidovorax sp001411535--2:gtdb_class_counter=c__Gammaproteobacteria--3:gtdb_domain_counter=d__Bacteria--3:gtdb_family_counter=f__Burkholderiaceae--3:gtdb_genus_counter=g__Acidovorax--3:gtdb_order_counter=o__Burkholderiales--3:gtdb_phylum_counter=p__Proteobacteria--3:gtdb_species_counter=s__Acidovorax sp001428665--1||s__Acidovorax sp013408765--1||s__Acidovorax sp019219095--1:heptad_counter=MCP-40H--5:lbd_counter=:lca_tree=g__Acidovorax:name=N190391:ref_name_counter=])0.837:0.00326753[&&NHX:Sample_counter=rhiztom3--3:Type_counter=GTDB--3||capture--3:besthit_avg=97.1:besthit_max=97.1:besthit_min=97.1:besthit_std=0:besthit_sum=97.1:bitscore_avg=273.0:bitscore_max=273.0:bitscore_min=273.0:bitscore_std=0:bitscore_sum=273.0:capture_class_counter=c__Desulfuromonadia--1||c__Gammaproteobacteria--2:capture_domain_counter=d__Bacteria--3:capture_family_counter=f__Burkholderiaceae--2||f__Geobacteraceae--1:capture_genus_counter=g__Acidovorax--2||g__Geobacter--1:capture_order_counter=o__Burkholderiales--2||o__Geobacterales--1:capture_phylum_counter=p__Desulfobacterota--1||p__Proteobacteria--2:capture_species_counter=s__Acidovorax sp001411535--2||s__Geobacter anodireducens--1:evalue_avg=2.43e-94:evalue_max=2.43e-94:evalue_min=2.43e-94:evalue_std=0:evalue_sum=2.43e-94:gapopen_avg=1.0:gapopen_max=1.0:gapopen_min=1.0:gapopen_std=0:gapopen_sum=1.0:gtdb_class_counter=c__Gammaproteobacteria--3:gtdb_domain_counter=d__Bacteria--3:gtdb_family_counter=f__Burkholderiaceae--3:gtdb_genus_counter=g__Acidovorax--3:gtdb_order_counter=o__Burkholderiales--3:gtdb_phylum_counter=p__Proteobacteria--3:gtdb_species_counter=s__Acidovorax sp001428665--1||s__Acidovorax sp013408765--1||s__Acidovorax sp019219095--1:heptad_counter=MCP-40H--6:lbd_counter=:lca_tree=g__Acidovorax:length_avg=175.0:length_max=175.0:length_min=175.0:length_std=0:length_sum=175.0:mismatch_avg=4.0:mismatch_max=4.0:mismatch_min=4.0:mismatch_std=0:mismatch_sum=4.0:name=N190392:qcovhsp_avg=100.0:qcovhsp_max=100.0:qcovhsp_min=100.0:qcovhsp_std=0:qcovhsp_sum=100.0:qend_avg=174.0:qend_max=174.0:qend_min=174.0:qend_std=0:qend_sum=174.0:qstart_avg=1.0:qstart_max=1.0:qstart_min=1.0:qstart_std=0:qstart_sum=1.0:ref_name_counter=RS_GCF_002176815.1_protein.faa_NZ_CP021648.1_2881@PF00015_full_PFAM.552.754--1:scovhsp_avg=86.6:scovhsp_max=86.6:scovhsp_min=86.6:scovhsp_std=0:scovhsp_sum=86.6:send_avg=175.0:send_max=175.0:send_min=175.0:send_std=0:send_sum=175.0:sstart_avg=1.0:sstart_max=1.0:sstart_min=1.0:sstart_std=0:sstart_sum=1.0],(((((RS_GCF_013376875.1_protein.faa_NZ_CP035951.1_2293@PF00015_full_PFAM.538.754:0[&&NHX:Type=GTDB:gtdb_class=c__Gammaproteobacteria:gtdb_domain=d__Bacteria:gtdb_family=f__Burkholderiaceae:gtdb_genus=g__Acidovorax:gtdb_order=o__Burkholderiales:gtdb_phylum=p__Proteobacteria:gtdb_species=s__Acidovorax sp001411535:heptad=MCP-40H:species=d__Bacteria_p__Proteobacteria_c__Gammaproteobacteria_o__Burkholderiales_f__Burkholderiaceae_g__Acidovorax_s__Acidovorax sp001411535],RS_GCF_000204195.1_protein.faa_NZ_AFBG01000015.1_106@PF00015_full_PFAM.538.754:0[&&NHX:Type=GTDB:gtdb_class=c__Gammaproteobacteria:gtdb_domain=d__Bacteria:gtdb_family=f__Burkholderiaceae:gtdb_genus=g__Acidovorax:gtdb_order=o__Burkholderiales:gtdb_phylum=p__Proteobacteria:gtdb_species=s__Acidovorax radicis:heptad=MCP-40H:species=d__Bacteria_p__Proteobacteria_c__Gammaproteobacteria_o__Burkholderiales_f__Burkholderiaceae_g__Acidovorax_s__Acidovorax radicis])0:0[&&NHX:Sample_counter=:Type_counter=GTDB--2:capture_class_counter=:capture_domain_counter=:capture_family_counter=:capture_genus_counter=:capture_order_counter=:capture_phylum_counter=:capture_species_counter=:evoltype=D:gtdb_class_counter=c__Gammaproteobacteria--2:gtdb_domain_counter=d__Bacteria--2:gtdb_family_counter=f__Burkholderiaceae--2:gtdb_genus_counter=g__Acidovorax--2:gtdb_order_counter=o__Burkholderiales--2:gtdb_phylum_counter=p__Proteobacteria--2:gtdb_species_counter=s__Acidovorax radicis--1||s__Acidovorax sp001411535--1:heptad_counter=MCP-40H--2:lbd_counter=:lca=d__Bacteria:lca_tree=g__Acidovorax:name=N190395:ref_name_counter=],GB_GCA_019218755.1_protein.faa_JAHUWZ010000004.1_197@PF00015_full_PFAM.538.754:0[&&NHX:Type=GTDB:gtdb_class=c__Gammaproteobacteria:gtdb_domain=d__Bacteria:gtdb_family=f__Burkholderiaceae:gtdb_genus=g__Acidovorax:gtdb_order=o__Burkholderiales:gtdb_phylum=p__Proteobacteria:gtdb_species=s__Acidovorax sp019218755:heptad=MCP-40H:species=d__Bacteria_p__Proteobacteria_c__Gammaproteobacteria_o__Burkholderiales_f__Burkholderiaceae_g__Acidovorax_s__Acidovorax sp019218755])0:0[&&NHX:Sample_counter=:Type_counter=GTDB--3:capture_class_counter=:capture_domain_counter=:capture_family_counter=:capture_genus_counter=:capture_order_counter=:capture_phylum_counter=:capture_species_counter=:evoltype=D:gtdb_class_counter=c__Gammaproteobacteria--3:gtdb_domain_counter=d__Bacteria--3:gtdb_family_counter=f__Burkholderiaceae--3:gtdb_genus_counter=g__Acidovorax--3:gtdb_order_counter=o__Burkholderiales--3:gtdb_phylum_counter=p__Proteobacteria--3:gtdb_species_counter=s__Acidovorax radicis--1||s__Acidovorax sp001411535--1||s__Acidovorax sp019218755--1:heptad_counter=MCP-40H--3:lbd_counter=:lca=d__Bacteria:lca_tree=g__Acidovorax:name=N190397:ref_name_counter=],RS_GCF_000238595.1_protein.faa_NZ_AGTS01000031.1_16@PF00015_full_PFAM.535.751:0[&&NHX:Type=GTDB:gtdb_class=c__Gammaproteobacteria:gtdb_domain=d__Bacteria:gtdb_family=f__Burkholderiaceae:gtdb_genus=g__Acidovorax:gtdb_order=o__Burkholderiales:gtdb_phylum=p__Proteobacteria:gtdb_species=s__Acidovorax facilis:heptad=MCP-40H:species=d__Bacteria_p__Proteobacteria_c__Gammaproteobacteria_o__Burkholderiales_f__Burkholderiaceae_g__Acidovorax_s__Acidovorax facilis])0:0[&&NHX:Sample_counter=:Type_counter=GTDB--4:capture_class_counter=:capture_domain_counter=:capture_family_counter=:capture_genus_counter=:capture_order_counter=:capture_phylum_counter=:capture_species_counter=:evoltype=D:gtdb_class_counter=c__Gammaproteobacteria--4:gtdb_domain_counter=d__Bacteria--4:gtdb_family_counter=f__Burkholderiaceae--4:gtdb_genus_counter=g__Acidovorax--4:gtdb_order_counter=o__Burkholderiales--4:gtdb_phylum_counter=p__Proteobacteria--4:gtdb_species_counter=s__Acidovorax facilis--1||s__Acidovorax radicis--1||s__Acidovorax sp001411535--1||s__Acidovorax sp019218755--1:heptad_counter=MCP-40H--4:lbd_counter=:lca=d__Bacteria:lca_tree=g__Acidovorax:name=N190399:ref_name_counter=],GB_GCA_001464865.1_protein.faa_LNEG01000199.1_15@PF00015_full_PFAM.535.751:0[&&NHX:Type=GTDB:gtdb_class=c__Gammaproteobacteria:gtdb_domain=d__Bacteria:gtdb_family=f__Burkholderiaceae:gtdb_genus=g__Acidovorax:gtdb_order=o__Burkholderiales:gtdb_phylum=p__Proteobacteria:gtdb_species=s__Acidovorax sp001464865:heptad=MCP-40H:species=d__Bacteria_p__Proteobacteria_c__Gammaproteobacteria_o__Burkholderiales_f__Burkholderiaceae_g__Acidovorax_s__Acidovorax sp001464865])0:0[&&NHX:Sample_counter=:Type_counter=GTDB--5:capture_class_counter=:capture_domain_counter=:capture_family_counter=:capture_genus_counter=:capture_order_counter=:capture_phylum_counter=:capture_species_counter=:evoltype=D:gtdb_class_counter=c__Gammaproteobacteria--5:gtdb_domain_counter=d__Bacteria--5:gtdb_family_counter=f__Burkholderiaceae--5:gtdb_genus_counter=g__Acidovorax--5:gtdb_order_counter=o__Burkholderiales--5:gtdb_phylum_counter=p__Proteobacteria--5:gtdb_species_counter=s__Acidovorax facilis--1||s__Acidovorax radicis--1||s__Acidovorax sp001411535--1||s__Acidovorax sp001464865--1||s__Acidovorax sp019218755--1:heptad_counter=MCP-40H--5:lbd_counter=:lca=d__Bacteria:lca_tree=g__Acidovorax:name=N190401:ref_name_counter=],RS_GCF_001714725.1_protein.faa_NZ_CP016447.1_2275@PF00015_full_PFAM.534.750:0[&&NHX:Type=GTDB:gtdb_class=c__Gammaproteobacteria:gtdb_domain=d__Bacteria:gtdb_family=f__Burkholderiaceae:gtdb_genus=g__Acidovorax:gtdb_order=o__Burkholderiales:gtdb_phylum=p__Proteobacteria:gtdb_species=s__Acidovorax sp001714725:heptad=MCP-40H:species=d__Bacteria_p__Proteobacteria_c__Gammaproteobacteria_o__Burkholderiales_f__Burkholderiaceae_g__Acidovorax_s__Acidovorax sp001714725]):5e-09[&&NHX:Sample_counter=:Type_counter=GTDB--6:capture_class_counter=:capture_domain_counter=:capture_family_counter=:capture_genus_counter=:capture_order_counter=:capture_phylum_counter=:capture_species_counter=:evoltype=D:gtdb_class_counter=c__Gammaproteobacteria--6:gtdb_domain_counter=d__Bacteria--6:gtdb_family_counter=f__Burkholderiaceae--6:gtdb_genus_counter=g__Acidovorax--6:gtdb_order_counter=o__Burkholderiales--6:gtdb_phylum_counter=p__Proteobacteria--6:gtdb_species_counter=s__Acidovorax facilis--1||s__Acidovorax radicis--1||s__Acidovorax sp001411535--1||s__Acidovorax sp001464865--1||s__Acidovorax sp001714725--1||s__Acidovorax sp019218755--1:heptad_counter=MCP-40H--6:lbd_counter=:lca=d__Bacteria:lca_tree=g__Acidovorax:name=N190403:ref_name_counter=])0:5e-09[&&NHX:Sample_counter=rhiztom3--3:Type_counter=GTDB--9||capture--3:besthit_avg=97.1:besthit_max=97.1:besthit_min=97.1:besthit_std=0:besthit_sum=97.1:bitscore_avg=273.0:bitscore_max=273.0:bitscore_min=273.0:bitscore_std=0:bitscore_sum=273.0:capture_class_counter=c__Desulfuromonadia--1||c__Gammaproteobacteria--2:capture_domain_counter=d__Bacteria--3:capture_family_counter=f__Burkholderiaceae--2||f__Geobacteraceae--1:capture_genus_counter=g__Acidovorax--2||g__Geobacter--1:capture_order_counter=o__Burkholderiales--2||o__Geobacterales--1:capture_phylum_counter=p__Desulfobacterota--1||p__Proteobacteria--2:capture_species_counter=s__Acidovorax sp001411535--2||s__Geobacter anodireducens--1:evalue_avg=2.43e-94:evalue_max=2.43e-94:evalue_min=2.43e-94:evalue_std=0:evalue_sum=2.43e-94:gapopen_avg=1.0:gapopen_max=1.0:gapopen_min=1.0:gapopen_std=0:gapopen_sum=1.0:gtdb_class_counter=c__Gammaproteobacteria--9:gtdb_domain_counter=d__Bacteria--9:gtdb_family_counter=f__Burkholderiaceae--9:gtdb_genus_counter=g__Acidovorax--9:gtdb_order_counter=o__Burkholderiales--9:gtdb_phylum_counter=p__Proteobacteria--9:gtdb_species_counter=s__Acidovorax facilis--1||s__Acidovorax radicis--1||s__Acidovorax sp001411535--1||s__Acidovorax sp001428665--1||s__Acidovorax sp001464865--1||s__Acidovorax sp001714725--1||s__Acidovorax sp013408765--1||s__Acidovorax sp019218755--1||s__Acidovorax sp019219095--1:heptad_counter=MCP-40H--12:lbd_counter=:lca_tree=g__Acidovorax:length_avg=175.0:length_max=175.0:length_min=175.0:length_std=0:length_sum=175.0:mismatch_avg=4.0:mismatch_max=4.0:mismatch_min=4.0:mismatch_std=0:mismatch_sum=4.0:name=N190404:qcovhsp_avg=100.0:qcovhsp_max=100.0:qcovhsp_min=100.0:qcovhsp_std=0:qcovhsp_sum=100.0:qend_avg=174.0:qend_max=174.0:qend_min=174.0:qend_std=0:qend_sum=174.0:qstart_avg=1.0:qstart_max=1.0:qstart_min=1.0:qstart_std=0:qstart_sum=1.0:ref_name_counter=RS_GCF_002176815.1_protein.faa_NZ_CP021648.1_2881@PF00015_full_PFAM.552.754--1:scovhsp_avg=86.6:scovhsp_max=86.6:scovhsp_min=86.6:scovhsp_std=0:scovhsp_sum=86.6:send_avg=175.0:send_max=175.0:send_min=175.0:send_std=0:send_sum=175.0:sstart_avg=1.0:sstart_max=1.0:sstart_min=1.0:sstart_std=0:sstart_sum=1.0])0:5e-09[&&NHX:Sample_counter=rhizpot1--1||rhiztom3--3:Type_counter=GTDB--9||capture--4:besthit_avg=97.44999999999999:besthit_max=97.8:besthit_min=97.1:besthit_std=0.4949747468305853:besthit_sum=194.89999999999998:bitscore_avg=280.0:bitscore_max=287.0:bitscore_min=273.0:bitscore_std=9.899494936611665:bitscore_sum=560.0:capture_class_counter=c__Desulfuromonadia--1||c__Gammaproteobacteria--3:capture_domain_counter=d__Bacteria--4:capture_family_counter=f__Burkholderiaceae--3||f__Geobacteraceae--1:capture_genus_counter=g__Acidovorax--3||g__Geobacter--1:capture_order_counter=o__Burkholderiales--3||o__Geobacterales--1:capture_phylum_counter=p__Desulfobacterota--1||p__Proteobacteria--3:capture_species_counter=s__Acidovorax sp001411535--3||s__Geobacter anodireducens--1:evalue_avg=1.21500965e-94:evalue_max=2.43e-94:evalue_min=1.93e-99:evalue_std=1.7182558311224338e-94:evalue_sum=2.4300193e-94:gapopen_avg=0.5:gapopen_max=1.0:gapopen_min=0.0:gapopen_std=0.7071067811865476:gapopen_sum=1.0:gtdb_class_counter=c__Gammaproteobacteria--9:gtdb_domain_counter=d__Bacteria--9:gtdb_family_counter=f__Burkholderiaceae--9:gtdb_genus_counter=g__Acidovorax--9:gtdb_order_counter=o__Burkholderiales--9:gtdb_phylum_counter=p__Proteobacteria--9:gtdb_species_counter=s__Acidovorax facilis--1||s__Acidovorax radicis--1||s__Acidovorax sp001411535--1||s__Acidovorax sp001428665--1||s__Acidovorax sp001464865--1||s__Acidovorax sp001714725--1||s__Acidovorax sp013408765--1||s__Acidovorax sp019218755--1||s__Acidovorax sp019219095--1:heptad_counter=MCP-40H--13:lbd_counter=:lca_tree=g__Acidovorax:length_avg=178.0:length_max=181.0:length_min=175.0:length_std=4.242640687119285:length_sum=356.0:mismatch_avg=4.0:mismatch_max=4.0:mismatch_min=4.0:mismatch_std=0.0:mismatch_sum=8.0:name=N190405:qcovhsp_avg=99.75:qcovhsp_max=100.0:qcovhsp_min=99.5:qcovhsp_std=0.3535533905932738:qcovhsp_sum=199.5:qend_avg=178.0:qend_max=182.0:qend_min=174.0:qend_std=5.656854249492381:qend_sum=356.0:qstart_avg=1.5:qstart_max=2.0:qstart_min=1.0:qstart_std=0.7071067811865476:qstart_sum=3.0:ref_name_counter=RS_GCF_002176815.1_protein.faa_NZ_CP021648.1_2881@PF00015_full_PFAM.552.754--1||RS_GCF_014207955.1_protein.faa_NZ_JACHLK010000004.1_252@PF00015_full_PFAM.545.753--1:scovhsp_avg=86.8:scovhsp_max=87.0:scovhsp_min=86.6:scovhsp_std=0.28284271247462306:scovhsp_sum=173.6:send_avg=178.0:send_max=181.0:send_min=175.0:send_std=4.242640687119285:send_sum=356.0:sstart_avg=1.0:sstart_max=1.0:sstart_min=1.0:sstart_std=0.0:sstart_sum=2.0])0:5e-09[&&NHX:Sample_counter=rhizpot1--1||rhiztom2--1||rhiztom3--3:Type_counter=GTDB--11||capture--5:besthit_avg=98.10000000000001:besthit_max=99.4:besthit_min=97.1:besthit_std=1.1789826122551654:besthit_sum=294.3:bitscore_avg=271.0:bitscore_max=287.0:bitscore_min=253.0:bitscore_std=17.08800749063506:bitscore_sum=813.0:capture_class_counter=c__Desulfuromonadia--1||c__Gammaproteobacteria--4:capture_domain_counter=d__Bacteria--5:capture_family_counter=f__Burkholderiaceae--4||f__Geobacteraceae--1:capture_genus_counter=g__Acidovorax--4||g__Geobacter--1:capture_order_counter=o__Burkholderiales--4||o__Geobacterales--1:capture_phylum_counter=p__Desulfobacterota--1||p__Proteobacteria--4:capture_species_counter=s__Acidovorax sp001411535--4||s__Geobacter anodireducens--1:evalue_avg=5.433333414333977e-87:evalue_max=1.63e-86:evalue_min=1.93e-99:evalue_std=9.410809317642286e-87:evalue_sum=1.630000024300193e-86:gapopen_avg=0.3333333333333333:gapopen_max=1.0:gapopen_min=0.0:gapopen_std=0.5773502691896258:gapopen_sum=1.0:gtdb_class_counter=c__Gammaproteobacteria--11:gtdb_domain_counter=d__Bacteria--11:gtdb_family_counter=f__Burkholderiaceae--11:gtdb_genus_counter=g__Acidovorax--9||g__Giesbergeria--2:gtdb_order_counter=o__Burkholderiales--11:gtdb_phylum_counter=p__Proteobacteria--11:gtdb_species_counter=s__Acidovorax facilis--1||s__Acidovorax radicis--1||s__Acidovorax sp001411535--1||s__Acidovorax sp001428665--1||s__Acidovorax sp001464865--1||s__Acidovorax sp001714725--1||s__Acidovorax sp013408765--1||s__Acidovorax sp019218755--1||s__Acidovorax sp019219095--1||s__Giesbergeria granuli--1||s__Giesbergeria sp012932145--1:heptad_counter=MCP-40H--16:lbd_counter=:lca_tree=f__Burkholderiaceae:length_avg=171.66666666666666:length_max=181.0:length_min=159.0:length_std=11.372481406154654:length_sum=515.0:mismatch_avg=3.0:mismatch_max=4.0:mismatch_min=1.0:mismatch_std=1.7320508075688772:mismatch_sum=9.0:name=N190406:qcovhsp_avg=99.63333333333333:qcovhsp_max=100.0:qcovhsp_min=99.4:qcovhsp_std=0.3214550253664298:qcovhsp_sum=298.9:qend_avg=172.0:qend_max=182.0:qend_min=160.0:qend_std=11.135528725660043:qend_sum=516.0:qstart_avg=1.6666666666666667:qstart_max=2.0:qstart_min=1.0:qstart_std=0.5773502691896257:qstart_sum=5.0:ref_name_counter=RS_GCF_002176815.1_protein.faa_NZ_CP021648.1_2881@PF00015_full_PFAM.552.754--2||RS_GCF_014207955.1_protein.faa_NZ_JACHLK010000004.1_252@PF00015_full_PFAM.545.753--1:scovhsp_avg=84.10000000000001:scovhsp_max=87.0:scovhsp_min=78.7:scovhsp_std=4.680811895387377:scovhsp_sum=252.3:send_avg=171.66666666666666:send_max=181.0:send_min=159.0:send_std=11.372481406154654:send_sum=515.0:sstart_avg=1.0:sstart_max=1.0:sstart_min=1.0:sstart_std=0.0:sstart_sum=3.0],((((RS_GCF_000193225.1_protein.faa_NZ_AFAL01000130.1_1@PF00015_full_PFAM.15.203:0.0161249[&&NHX:Type=GTDB:gtdb_class=c__Gammaproteobacteria:gtdb_domain=d__Bacteria:gtdb_family=f__Burkholderiaceae:gtdb_genus=g__Acidovorax:gtdb_order=o__Burkholderiales:gtdb_phylum=p__Proteobacteria:gtdb_species=s__Acidovorax aporrectodeae:heptad=MCP-40H:species=d__Bacteria_p__Proteobacteria_c__Gammaproteobacteria_o__Burkholderiales_f__Burkholderiaceae_g__Acidovorax_s__Acidovorax aporrectodeae],RS_GCF_000015565.1_protein.faa_NC_008786.1_2942@PF00015_full_PFAM.568.757:0.0120083[&&NHX:Type=GTDB:gtdb_class=c__Gammaproteobacteria:gtdb_domain=d__Bacteria:gtdb_family=f__Burkholderiaceae:gtdb_genus=g__Acidovorax:gtdb_order=o__Burkholderiales:gtdb_phylum=p__Proteobacteria:gtdb_species=s__Acidovorax eiseniae:heptad=MCP-40H:species=d__Bacteria_p__Proteobacteria_c__Gammaproteobacteria_o__Burkholderiales_f__Burkholderiaceae_g__Acidovorax_s__Acidovorax eiseniae])0.302:0.00375719[&&NHX:Sample_counter=:Type_counter=GTDB--2:capture_class_counter=:capture_domain_counter=:capture_family_counter=:capture_genus_counter=:capture_order_counter=:capture_phylum_counter=:capture_species_counter=:evoltype=D:gtdb_class_counter=c__Gammaproteobacteria--2:gtdb_domain_counter=d__Bacteria--2:gtdb_family_counter=f__Burkholderiaceae--2:gtdb_genus_counter=g__Acidovorax--2:gtdb_order_counter=o__Burkholderiales--2:gtdb_phylum_counter=p__Proteobacteria--2:gtdb_species_counter=s__Acidovorax aporrectodeae--1||s__Acidovorax eiseniae--1:heptad_counter=MCP-40H--2:lbd_counter=:lca=d__Bacteria:lca_tree=g__Acidovorax:name=N190409:ref_name_counter=],11bd84c2-2e53-4360-8d7a-a976c9487254_5@MCPsignal.24.138:5e-09[&&NHX:Sample=rhizpot3:Type=capture:besthit=100.0:bitscore=199.0:capture_class=c__Gammaproteobacteria:capture_domain=d__Bacteria:capture_family=f__Burkholderiaceae:capture_genus=g__Acidovorax:capture_order=o__Burkholderiales:capture_phylum=p__Proteobacteria:capture_species=s__Acidovorax sp004210805:evalue=2.77e-66:gapopen=0.0:heptad=MCP-40H:length=114.0:mismatch=0.0:qcovhsp=100.0:qend=114.0:qstart=1.0:ref_name=RS_GCF_003852545.1_protein.faa_NZ_QAJR01000010.1_69@PF00015_full_PFAM.560.754:scovhsp=58.8:send=167.0:sstart=54.0])0:1.3e-08[&&NHX:Sample_counter=rhizpot3--1:Type_counter=GTDB--2||capture--1:besthit_avg=100.0:besthit_max=100.0:besthit_min=100.0:besthit_std=0:besthit_sum=100.0:bitscore_avg=199.0:bitscore_max=199.0:bitscore_min=199.0:bitscore_std=0:bitscore_sum=199.0:capture_class_counter=c__Gammaproteobacteria--1:capture_domain_counter=d__Bacteria--1:capture_family_counter=f__Burkholderiaceae--1:capture_genus_counter=g__Acidovorax--1:capture_order_counter=o__Burkholderiales--1:capture_phylum_counter=p__Proteobacteria--1:capture_species_counter=s__Acidovorax sp004210805--1:evalue_avg=2.77e-66:evalue_max=2.77e-66:evalue_min=2.77e-66:evalue_std=0:evalue_sum=2.77e-66:gapopen_avg=0.0:gapopen_max=0.0:gapopen_min=0.0:gapopen_std=0:gapopen_sum=0.0:gtdb_class_counter=c__Gammaproteobacteria--2:gtdb_domain_counter=d__Bacteria--2:gtdb_family_counter=f__Burkholderiaceae--2:gtdb_genus_counter=g__Acidovorax--2:gtdb_order_counter=o__Burkholderiales--2:gtdb_phylum_counter=p__Proteobacteria--2:gtdb_species_counter=s__Acidovorax aporrectodeae--1||s__Acidovorax eiseniae--1:heptad_counter=MCP-40H--3:lbd_counter=:lca_tree=g__Acidovorax:length_avg=114.0:length_max=114.0:length_min=114.0:length_std=0:length_sum=114.0:mismatch_avg=0.0:mismatch_max=0.0:mismatch_min=0.0:mismatch_std=0:mismatch_sum=0.0:name=N190411:qcovhsp_avg=100.0:qcovhsp_max=100.0:qcovhsp_min=100.0:qcovhsp_std=0:qcovhsp_sum=100.0:qend_avg=114.0:qend_max=114.0:qend_min=114.0:qend_std=0:qend_sum=114.0:qstart_avg=1.0:qstart_max=1.0:qstart_min=1.0:qstart_std=0:qstart_sum=1.0:ref_name_counter=RS_GCF_003852545.1_protein.faa_NZ_QAJR01000010.1_69@PF00015_full_PFAM.560.754--1:scovhsp_avg=58.8:scovhsp_max=58.8:scovhsp_min=58.8:scovhsp_std=0:scovhsp_sum=58.8:send_avg=167.0:send_max=167.0:send_min=167.0:send_std=0:send_sum=167.0:sstart_avg=54.0:sstart_max=54.0:sstart_min=54.0:sstart_std=0:sstart_sum=54.0],(f4ff3f70-7b22-583e-b6c6-93064e70e5a9_4@MCPsignal.468.650:0.0122265[&&NHX:Sample=rhizpot1:Type=capture:besthit=98.4:bitscore=283.0:capture_class=c__Gammaproteobacteria:capture_domain=d__Bacteria:capture_family=f__Burkholderiaceae:capture_genus=g__Acidovorax:capture_order=o__Burkholderiales:capture_phylum=p__Proteobacteria:capture_species=s__Acidovorax sp004210805:evalue=4.84e-98:gapopen=0.0:heptad=MCP-40H:lbd=PilJ:length=182.0:mismatch=3.0:qcovhsp=100.0:qend=182.0:qstart=1.0:ref_name=GB_GCA_004210805.1_protein.faa_SDXZ01000101.1_5@PF00015_full_PFAM.544.754:scovhsp=86.7:send=183.0:sstart=2.0],f70831af-0b50-4e89-85dd-cec23c4ab659_2@MCPsignal.36.150:0.00669411[&&NHX:Sample=rhizpot3:Type=capture:besthit=99.1:bitscore=199.0:capture_class=c__Gammaproteobacteria:capture_domain=d__Bacteria:capture_family=f__Burkholderiaceae:capture_genus=g__Limnohabitans_A:capture_order=o__Burkholderiales:capture_phylum=p__Proteobacteria:capture_species=s__Limnohabitans_A sp002778275:evalue=5.58e-66:gapopen=0.0:heptad=MCP-40H:length=114.0:mismatch=1.0:qcovhsp=100.0:qend=114.0:qstart=1.0:ref_name=RS_GCF_003852545.1_protein.faa_NZ_QAJR01000010.1_69@PF00015_full_PFAM.560.754:scovhsp=58.8:send=167.0:sstart=54.0])0:6e-09[&&NHX:Sample_counter=rhizpot1--1||rhizpot3--1:Type_counter=capture--2:besthit_avg=98.75:besthit_max=99.1:besthit_min=98.4:besthit_std=0.49497474683057524:besthit_sum=197.5:bitscore_avg=241.0:bitscore_max=283.0:bitscore_min=199.0:bitscore_std=59.39696961966999:bitscore_sum=482.0:capture_class_counter=c__Gammaproteobacteria--2:capture_domain_counter=d__Bacteria--2:capture_family_counter=f__Burkholderiaceae--2:capture_genus_counter=g__Acidovorax--1||g__Limnohabitans_A--1:capture_order_counter=o__Burkholderiales--2:capture_phylum_counter=p__Proteobacteria--2:capture_species_counter=s__Acidovorax sp004210805--1||s__Limnohabitans_A sp002778275--1:evalue_avg=2.79e-66:evalue_max=5.58e-66:evalue_min=4.84e-98:evalue_std=3.9456558390209353e-66:evalue_sum=5.58e-66:gapopen_avg=0.0:gapopen_max=0.0:gapopen_min=0.0:gapopen_std=0.0:gapopen_sum=0.0:gtdb_class_counter=:gtdb_domain_counter=:gtdb_family_counter=:gtdb_genus_counter=:gtdb_order_counter=:gtdb_phylum_counter=:gtdb_species_counter=:heptad_counter=MCP-40H--2:lbd_counter=PilJ--1:length_avg=148.0:length_max=182.0:length_min=114.0:length_std=48.08326112068523:length_sum=296.0:mismatch_avg=2.0:mismatch_max=3.0:mismatch_min=1.0:mismatch_std=1.4142135623730951:mismatch_sum=4.0:name=N190414:qcovhsp_avg=100.0:qcovhsp_max=100.0:qcovhsp_min=100.0:qcovhsp_std=0.0:qcovhsp_sum=200.0:qend_avg=148.0:qend_max=182.0:qend_min=114.0:qend_std=48.08326112068523:qend_sum=296.0:qstart_avg=1.0:qstart_max=1.0:qstart_min=1.0:qstart_std=0.0:qstart_sum=2.0:ref_name_counter=GB_GCA_004210805.1_protein.faa_SDXZ01000101.1_5@PF00015_full_PFAM.544.754--1||RS_GCF_003852545.1_protein.faa_NZ_QAJR01000010.1_69@PF00015_full_PFAM.560.754--1:scovhsp_avg=72.75:scovhsp_max=86.7:scovhsp_min=58.8:scovhsp_std=19.72827919510468:scovhsp_sum=145.5:send_avg=175.0:send_max=183.0:send_min=167.0:send_std=11.313708498984761:send_sum=350.0:sstart_avg=28.0:sstart_max=54.0:sstart_min=2.0:sstart_std=36.76955262170047:sstart_sum=56.0])0.738:5e-09[&&NHX:Sample_counter=rhizpot1--1||rhizpot3--2:Type_counter=GTDB--2||capture--3:besthit_avg=99.16666666666667:besthit_max=100.0:besthit_min=98.4:besthit_std=0.8020806277010618:besthit_sum=297.5:bitscore_avg=227.0:bitscore_max=283.0:bitscore_min=199.0:bitscore_std=48.49742261192856:bitscore_sum=681.0:capture_class_counter=c__Gammaproteobacteria--3:capture_domain_counter=d__Bacteria--3:capture_family_counter=f__Burkholderiaceae--3:capture_genus_counter=g__Acidovorax--2||g__Limnohabitans_A--1:capture_order_counter=o__Burkholderiales--3:capture_phylum_counter=p__Proteobacteria--3:capture_species_counter=s__Acidovorax sp004210805--2||s__Limnohabitans_A sp002778275--1:evalue_avg=2.7833333333333334e-66:evalue_max=5.58e-66:evalue_min=4.84e-98:evalue_std=2.790023894760282e-66:evalue_sum=8.35e-66:gapopen_avg=0.0:gapopen_max=0.0:gapopen_min=0.0:gapopen_std=0.0:gapopen_sum=0.0:gtdb_class_counter=c__Gammaproteobacteria--2:gtdb_domain_counter=d__Bacteria--2:gtdb_family_counter=f__Burkholderiaceae--2:gtdb_genus_counter=g__Acidovorax--2:gtdb_order_counter=o__Burkholderiales--2:gtdb_phylum_counter=p__Proteobacteria--2:gtdb_species_counter=s__Acidovorax aporrectodeae--1||s__Acidovorax eiseniae--1:heptad_counter=MCP-40H--5:lbd_counter=PilJ--1:lca_tree=g__Acidovorax:length_avg=136.66666666666666:length_max=182.0:length_min=114.0:length_std=39.25981830489455:length_sum=410.0:mismatch_avg=1.3333333333333333:mismatch_max=3.0:mismatch_min=0.0:mismatch_std=1.5275252316519465:mismatch_sum=4.0:name=N190415:qcovhsp_avg=100.0:qcovhsp_max=100.0:qcovhsp_min=100.0:qcovhsp_std=0.0:qcovhsp_sum=300.0:qend_avg=136.66666666666666:qend_max=182.0:qend_min=114.0:qend_std=39.25981830489455:qend_sum=410.0:qstart_avg=1.0:qstart_max=1.0:qstart_min=1.0:qstart_std=0.0:qstart_sum=3.0:ref_name_counter=GB_GCA_004210805.1_protein.faa_SDXZ01000101.1_5@PF00015_full_PFAM.544.754--1||RS_GCF_003852545.1_protein.faa_NZ_QAJR01000010.1_69@PF00015_full_PFAM.560.754--2:scovhsp_avg=68.10000000000001:scovhsp_max=86.7:scovhsp_min=58.8:scovhsp_std=16.108072510390564:scovhsp_sum=204.3:send_avg=172.33333333333334:send_max=183.0:send_min=167.0:send_std=9.237604307034012:send_sum=517.0:sstart_avg=36.666666666666664:sstart_max=54.0:sstart_min=2.0:sstart_std=30.02221399786054:sstart_sum=110.0],RS_GCF_003852545.1_protein.faa_NZ_QAJR01000010.1_69@PF00015_full_PFAM.560.754:5e-09[&&NHX:Type=GTDB:gtdb_class=c__Gammaproteobacteria:gtdb_domain=d__Bacteria:gtdb_family=f__Burkholderiaceae:gtdb_genus=g__Acidovorax:gtdb_order=o__Burkholderiales:gtdb_phylum=p__Proteobacteria:gtdb_species=s__Acidovorax sp003852545:heptad=MCP-40H:species=d__Bacteria_p__Proteobacteria_c__Gammaproteobacteria_o__Burkholderiales_f__Burkholderiaceae_g__Acidovorax_s__Acidovorax sp003852545])0.852:0.0034124[&&NHX:Sample_counter=rhizpot1--1||rhizpot3--2:Type_counter=GTDB--3||capture--3:besthit_avg=99.16666666666667:besthit_max=100.0:besthit_min=98.4:besthit_std=0.8020806277010618:besthit_sum=297.5:bitscore_avg=227.0:bitscore_max=283.0:bitscore_min=199.0:bitscore_std=48.49742261192856:bitscore_sum=681.0:capture_class_counter=c__Gammaproteobacteria--3:capture_domain_counter=d__Bacteria--3:capture_family_counter=f__Burkholderiaceae--3:capture_genus_counter=g__Acidovorax--2||g__Limnohabitans_A--1:capture_order_counter=o__Burkholderiales--3:capture_phylum_counter=p__Proteobacteria--3:capture_species_counter=s__Acidovorax sp004210805--2||s__Limnohabitans_A sp002778275--1:evalue_avg=2.7833333333333334e-66:evalue_max=5.58e-66:evalue_min=4.84e-98:evalue_std=2.7900238947602817e-66:evalue_sum=8.35e-66:gapopen_avg=0.0:gapopen_max=0.0:gapopen_min=0.0:gapopen_std=0.0:gapopen_sum=0.0:gtdb_class_counter=c__Gammaproteobacteria--3:gtdb_domain_counter=d__Bacteria--3:gtdb_family_counter=f__Burkholderiaceae--3:gtdb_genus_counter=g__Acidovorax--3:gtdb_order_counter=o__Burkholderiales--3:gtdb_phylum_counter=p__Proteobacteria--3:gtdb_species_counter=s__Acidovorax aporrectodeae--1||s__Acidovorax eiseniae--1||s__Acidovorax sp003852545--1:heptad_counter=MCP-40H--6:lbd_counter=PilJ--1:lca_tree=g__Acidovorax:length_avg=136.66666666666666:length_max=182.0:length_min=114.0:length_std=39.25981830489455:length_sum=410.0:mismatch_avg=1.3333333333333333:mismatch_max=3.0:mismatch_min=0.0:mismatch_std=1.5275252316519468:mismatch_sum=4.0:name=N190417:qcovhsp_avg=100.0:qcovhsp_max=100.0:qcovhsp_min=100.0:qcovhsp_std=0.0:qcovhsp_sum=300.0:qend_avg=136.66666666666666:qend_max=182.0:qend_min=114.0:qend_std=39.25981830489455:qend_sum=410.0:qstart_avg=1.0:qstart_max=1.0:qstart_min=1.0:qstart_std=0.0:qstart_sum=3.0:ref_name_counter=GB_GCA_004210805.1_protein.faa_SDXZ01000101.1_5@PF00015_full_PFAM.544.754--1||RS_GCF_003852545.1_protein.faa_NZ_QAJR01000010.1_69@PF00015_full_PFAM.560.754--2:scovhsp_avg=68.10000000000001:scovhsp_max=86.7:scovhsp_min=58.8:scovhsp_std=16.108072510390564:scovhsp_sum=204.3:send_avg=172.33333333333334:send_max=183.0:send_min=167.0:send_std=9.237604307034012:send_sum=517.0:sstart_avg=36.666666666666664:sstart_max=54.0:sstart_min=2.0:sstart_std=30.02221399786054:sstart_sum=110.0])0:5e-09[&&NHX:Sample_counter=rhizpot1--2||rhizpot3--2||rhiztom2--1||rhiztom3--3:Type_counter=GTDB--14||capture--8:besthit_avg=98.63333333333333:besthit_max=100.0:besthit_min=97.1:besthit_std=1.0745541711178042:besthit_sum=591.8:bitscore_avg=249.0:bitscore_max=287.0:bitscore_min=199.0:bitscore_std=40.47715405015526:bitscore_sum=1494.0:capture_class_counter=c__Desulfuromonadia--1||c__Gammaproteobacteria--7:capture_domain_counter=d__Bacteria--8:capture_family_counter=f__Burkholderiaceae--7||f__Geobacteraceae--1:capture_genus_counter=g__Acidovorax--6||g__Geobacter--1||g__Limnohabitans_A--1:capture_order_counter=o__Burkholderiales--7||o__Geobacterales--1:capture_phylum_counter=p__Desulfobacterota--1||p__Proteobacteria--7:capture_species_counter=s__Acidovorax sp001411535--4||s__Acidovorax sp004210805--2||s__Geobacter anodireducens--1||s__Limnohabitans_A sp002778275--1:evalue_avg=1.3916666666666667e-66:evalue_max=5.58e-66:evalue_min=1.93e-99:evalue_std=2.3319040860778706e-66:evalue_sum=8.35e-66:gapopen_avg=0.16666666666666666:gapopen_max=1.0:gapopen_min=0.0:gapopen_std=0.408248290463863:gapopen_sum=1.0:gtdb_class_counter=c__Gammaproteobacteria--14:gtdb_domain_counter=d__Bacteria--14:gtdb_family_counter=f__Burkholderiaceae--14:gtdb_genus_counter=g__Acidovorax--12||g__Giesbergeria--2:gtdb_order_counter=o__Burkholderiales--14:gtdb_phylum_counter=p__Proteobacteria--14:gtdb_species_counter=s__Acidovorax aporrectodeae--1||s__Acidovorax eiseniae--1||s__Acidovorax facilis--1||s__Acidovorax radicis--1||s__Acidovorax sp001411535--1||s__Acidovorax sp001428665--1||s__Acidovorax sp001464865--1||s__Acidovorax sp001714725--1||s__Acidovorax sp003852545--1||s__Acidovorax sp013408765--1||s__Acidovorax sp019218755--1||s__Acidovorax sp019219095--1||s__Giesbergeria granuli--1||s__Giesbergeria sp012932145--1:heptad_counter=MCP-40H--22:lbd_counter=PilJ--1:lca_tree=f__Burkholderiaceae:length_avg=154.16666666666666:length_max=182.0:length_min=114.0:length_std=32.18332901777979:length_sum=925.0:mismatch_avg=2.1666666666666665:mismatch_max=4.0:mismatch_min=0.0:mismatch_std=1.7224014243685084:mismatch_sum=13.0:name=N190418:qcovhsp_avg=99.81666666666666:qcovhsp_max=100.0:qcovhsp_min=99.4:qcovhsp_std=0.2857738033247025:qcovhsp_sum=598.9:qend_avg=154.33333333333334:qend_max=182.0:qend_min=114.0:qend_std=32.25936556516056:qend_sum=926.0:qstart_avg=1.3333333333333333:qstart_max=2.0:qstart_min=1.0:qstart_std=0.5163977794943222:qstart_sum=8.0:ref_name_counter=GB_GCA_004210805.1_protein.faa_SDXZ01000101.1_5@PF00015_full_PFAM.544.754--1||RS_GCF_002176815.1_protein.faa_NZ_CP021648.1_2881@PF00015_full_PFAM.552.754--2||RS_GCF_003852545.1_protein.faa_NZ_QAJR01000010.1_69@PF00015_full_PFAM.560.754--2||RS_GCF_014207955.1_protein.faa_NZ_JACHLK010000004.1_252@PF00015_full_PFAM.545.753--1:scovhsp_avg=76.1:scovhsp_max=87.0:scovhsp_min=58.8:scovhsp_std=13.760523245865325:scovhsp_sum=456.59999999999997:send_avg=172.0:send_max=183.0:send_min=159.0:send_std=9.273618495495704:send_sum=1032.0:sstart_avg=18.833333333333332:sstart_max=54.0:sstart_min=1.0:sstart_std=27.2427360348895:sstart_sum=113.0],(((RS_GCF_003669015.1_protein.faa_NZ_CP033069.1_3460@PF00015_full_PFAM.538.754:0[&&NHX:Type=GTDB:gtdb_class=c__Gammaproteobacteria:gtdb_domain=d__Bacteria:gtdb_family=f__Burkholderiaceae:gtdb_genus=g__Acidovorax:gtdb_order=o__Burkholderiales:gtdb_phylum=p__Proteobacteria:gtdb_species=s__Acidovorax sp002754495:heptad=MCP-40H:species=d__Bacteria_p__Proteobacteria_c__Gammaproteobacteria_o__Burkholderiales_f__Burkholderiaceae_g__Acidovorax_s__Acidovorax sp002754495],RS_GCF_003663825.1_protein.faa_NZ_RCCC01000001.1_2460@PF00015_full_PFAM.538.754:0[&&NHX:Type=GTDB:gtdb_class=c__Gammaproteobacteria:gtdb_domain=d__Bacteria:gtdb_family=f__Burkholderiaceae:gtdb_genus=g__Acidovorax:gtdb_order=o__Burkholderiales:gtdb_phylum=p__Proteobacteria:gtdb_species=s__Acidovorax sp003663825:heptad=MCP-40H:species=d__Bacteria_p__Proteobacteria_c__Gammaproteobacteria_o__Burkholderiales_f__Burkholderiaceae_g__Acidovorax_s__Acidovorax sp003663825]):0.00327168[&&NHX:Sample_counter=:Type_counter=GTDB--2:capture_class_counter=:capture_domain_counter=:capture_family_counter=:capture_genus_counter=:capture_order_counter=:capture_phylum_counter=:capture_species_counter=:evoltype=D:gtdb_class_counter=c__Gammaproteobacteria--2:gtdb_domain_counter=d__Bacteria--2:gtdb_family_counter=f__Burkholderiaceae--2:gtdb_genus_counter=g__Acidovorax--2:gtdb_order_counter=o__Burkholderiales--2:gtdb_phylum_counter=p__Proteobacteria--2:gtdb_species_counter=s__Acidovorax sp002754495--1||s__Acidovorax sp003663825--1:heptad_counter=MCP-40H--2:lbd_counter=:lca=d__Bacteria:lca_tree=g__Acidovorax:name=N190421:ref_name_counter=],(GB_GCA_018828125.1_protein.faa_JAHJWB010000001.1_255@PF00015_full_PFAM.561.749:5e-09[&&NHX:Type=GTDB:gtdb_class=c__Gammaproteobacteria:gtdb_domain=d__Bacteria:gtdb_family=f__Burkholderiaceae:gtdb_genus=g__Acidovorax:gtdb_order=o__Burkholderiales:gtdb_phylum=p__Proteobacteria:gtdb_species=s__Acidovorax sp018828125:heptad=MCP-40H:species=d__Bacteria_p__Proteobacteria_c__Gammaproteobacteria_o__Burkholderiales_f__Burkholderiaceae_g__Acidovorax_s__Acidovorax sp018828125],81ca5cdd-5c67-4b21-ace2-46d6e6e52ded_1@MCPsignal.84.267:6e-09[&&NHX:Sample=rhiztom3:Type=capture:besthit=98.9:bitscore=288.0:capture_class=c__Gammaproteobacteria:capture_domain=d__Bacteria:capture_family=f__Burkholderiaceae:capture_genus=g__Limnohabitans_A:capture_order=o__Burkholderiales:capture_phylum=p__Proteobacteria:capture_species=s__Limnohabitans_A sp002778275:evalue=5.28e-100:gapopen=0.0:heptad=MCP-40H:length=183.0:mismatch=2.0:qcovhsp=100.0:qend=183.0:qstart=1.0:ref_name=RS_GCF_001428665.1_protein.faa_NZ_LMIJ01000030.1_55@PF00015_full_PFAM.543.753:scovhsp=87.1:send=183.0:sstart=1.0])0.603:5e-09[&&NHX:Sample_counter=rhiztom3--1:Type_counter=GTDB--1||capture--1:besthit_avg=98.9:besthit_max=98.9:besthit_min=98.9:besthit_std=0:besthit_sum=98.9:bitscore_avg=288.0:bitscore_max=288.0:bitscore_min=288.0:bitscore_std=0:bitscore_sum=288.0:capture_class_counter=c__Gammaproteobacteria--1:capture_domain_counter=d__Bacteria--1:capture_family_counter=f__Burkholderiaceae--1:capture_genus_counter=g__Limnohabitans_A--1:capture_order_counter=o__Burkholderiales--1:capture_phylum_counter=p__Proteobacteria--1:capture_species_counter=s__Limnohabitans_A sp002778275--1:evalue_avg=5.28e-100:evalue_max=5.28e-100:evalue_min=5.28e-100:evalue_std=0:evalue_sum=5.28e-100:gapopen_avg=0.0:gapopen_max=0.0:gapopen_min=0.0:gapopen_std=0:gapopen_sum=0.0:gtdb_class_counter=c__Gammaproteobacteria--1:gtdb_domain_counter=d__Bacteria--1:gtdb_family_counter=f__Burkholderiaceae--1:gtdb_genus_counter=g__Acidovorax--1:gtdb_order_counter=o__Burkholderiales--1:gtdb_phylum_counter=p__Proteobacteria--1:gtdb_species_counter=s__Acidovorax sp018828125--1:heptad_counter=MCP-40H--2:lbd_counter=:lca_tree=s__Acidovorax sp018828125:length_avg=183.0:length_max=183.0:length_min=183.0:length_std=0:length_sum=183.0:mismatch_avg=2.0:mismatch_max=2.0:mismatch_min=2.0:mismatch_std=0:mismatch_sum=2.0:name=N190424:qcovhsp_avg=100.0:qcovhsp_max=100.0:qcovhsp_min=100.0:qcovhsp_std=0:qcovhsp_sum=100.0:qend_avg=183.0:qend_max=183.0:qend_min=183.0:qend_std=0:qend_sum=183.0:qstart_avg=1.0:qstart_max=1.0:qstart_min=1.0:qstart_std=0:qstart_sum=1.0:ref_name_counter=RS_GCF_001428665.1_protein.faa_NZ_LMIJ01000030.1_55@PF00015_full_PFAM.543.753--1:scovhsp_avg=87.1:scovhsp_max=87.1:scovhsp_min=87.1:scovhsp_std=0:scovhsp_sum=87.1:send_avg=183.0:send_max=183.0:send_min=183.0:send_std=0:send_sum=183.0:sstart_avg=1.0:sstart_max=1.0:sstart_min=1.0:sstart_std=0:sstart_sum=1.0])0.84:0.00327298[&&NHX:Sample_counter=rhiztom3--1:Type_counter=GTDB--3||capture--1:besthit_avg=98.9:besthit_max=98.9:besthit_min=98.9:besthit_std=0:besthit_sum=98.9:bitscore_avg=288.0:bitscore_max=288.0:bitscore_min=288.0:bitscore_std=0:bitscore_sum=288.0:capture_class_counter=c__Gammaproteobacteria--1:capture_domain_counter=d__Bacteria--1:capture_family_counter=f__Burkholderiaceae--1:capture_genus_counter=g__Limnohabitans_A--1:capture_order_counter=o__Burkholderiales--1:capture_phylum_counter=p__Proteobacteria--1:capture_species_counter=s__Limnohabitans_A sp002778275--1:evalue_avg=5.28e-100:evalue_max=5.28e-100:evalue_min=5.28e-100:evalue_std=0:evalue_sum=5.28e-100:gapopen_avg=0.0:gapopen_max=0.0:gapopen_min=0.0:gapopen_std=0:gapopen_sum=0.0:gtdb_class_counter=c__Gammaproteobacteria--3:gtdb_domain_counter=d__Bacteria--3:gtdb_family_counter=f__Burkholderiaceae--3:gtdb_genus_counter=g__Acidovorax--3:gtdb_order_counter=o__Burkholderiales--3:gtdb_phylum_counter=p__Proteobacteria--3:gtdb_species_counter=s__Acidovorax sp002754495--1||s__Acidovorax sp003663825--1||s__Acidovorax sp018828125--1:heptad_counter=MCP-40H--4:lbd_counter=:lca_tree=g__Acidovorax:length_avg=183.0:length_max=183.0:length_min=183.0:length_std=0:length_sum=183.0:mismatch_avg=2.0:mismatch_max=2.0:mismatch_min=2.0:mismatch_std=0:mismatch_sum=2.0:name=N190425:qcovhsp_avg=100.0:qcovhsp_max=100.0:qcovhsp_min=100.0:qcovhsp_std=0:qcovhsp_sum=100.0:qend_avg=183.0:qend_max=183.0:qend_min=183.0:qend_std=0:qend_sum=183.0:qstart_avg=1.0:qstart_max=1.0:qstart_min=1.0:qstart_std=0:qstart_sum=1.0:ref_name_counter=RS_GCF_001428665.1_protein.faa_NZ_LMIJ01000030.1_55@PF00015_full_PFAM.543.753--1:scovhsp_avg=87.1:scovhsp_max=87.1:scovhsp_min=87.1:scovhsp_std=0:scovhsp_sum=87.1:send_avg=183.0:send_max=183.0:send_min=183.0:send_std=0:send_sum=183.0:sstart_avg=1.0:sstart_max=1.0:sstart_min=1.0:sstart_std=0:sstart_sum=1.0],(((((dcf89fda-4ca5-4838-8e12-590b3f9acb70_6@MCPsignal.28.183:5e-09[&&NHX:Sample=rhizpot2:Type=capture:besthit=98.7:bitscore=247.0:capture_class=c__Gammaproteobacteria:capture_domain=d__Bacteria:capture_family=f__Burkholderiaceae:capture_genus=g__Acidovorax:capture_order=o__Burkholderiales:capture_phylum=p__Proteobacteria:capture_species=s__Acidovorax sp001411535:evalue=1.77e-84:gapopen=0.0:heptad=MCP-40H:length=155.0:mismatch=2.0:qcovhsp=100.0:qend=155.0:qstart=1.0:ref_name=RS_GCF_006716905.1_protein.faa_NZ_VFPV01000002.1_847@PF00015_full_PFAM.560.751:scovhsp=81.2:send=165.0:sstart=11.0],8a42b38f-df69-4788-a443-ca1cafe22839_4@MCPsignal.24.177:0.00521614[&&NHX:Sample=rhiztom2:Type=capture:besthit=95.4:bitscore=243.0:capture_class=c__Gammaproteobacteria:capture_domain=d__Bacteria:capture_family=f__Burkholderiaceae:capture_genus=g__Acidovorax:capture_order=o__Burkholderiales:capture_phylum=p__Proteobacteria:capture_species=s__Acidovorax sp001428665:evalue=7.73e-83:gapopen=0.0:heptad=MCP-40H:length=153.0:mismatch=7.0:qcovhsp=100.0:qend=153.0:qstart=1.0:ref_name=RS_GCF_006716905.1_protein.faa_NZ_VFPV01000002.1_847@PF00015_full_PFAM.560.751:scovhsp=80.1:send=165.0:sstart=13.0])0:5e-09[&&NHX:Sample_counter=rhizpot2--1||rhiztom2--1:Type_counter=capture--2:besthit_avg=97.05000000000001:besthit_max=98.7:besthit_min=95.4:besthit_std=2.333452377915605:besthit_sum=194.10000000000002:bitscore_avg=245.0:bitscore_max=247.0:bitscore_min=243.0:bitscore_std=2.8284271247461903:bitscore_sum=490.0:capture_class_counter=c__Gammaproteobacteria--2:capture_domain_counter=d__Bacteria--2:capture_family_counter=f__Burkholderiaceae--2:capture_genus_counter=g__Acidovorax--2:capture_order_counter=o__Burkholderiales--2:capture_phylum_counter=p__Proteobacteria--2:capture_species_counter=s__Acidovorax sp001411535--1||s__Acidovorax sp001428665--1:evalue_avg=3.9534999999999996e-83:evalue_max=7.73e-83:evalue_min=1.77e-84:evalue_std=5.340777518301993e-83:evalue_sum=7.906999999999999e-83:gapopen_avg=0.0:gapopen_max=0.0:gapopen_min=0.0:gapopen_std=0.0:gapopen_sum=0.0:gtdb_class_counter=:gtdb_domain_counter=:gtdb_family_counter=:gtdb_genus_counter=:gtdb_order_counter=:gtdb_phylum_counter=:gtdb_species_counter=:heptad_counter=MCP-40H--2:lbd_counter=:length_avg=154.0:length_max=155.0:length_min=153.0:length_std=1.4142135623730951:length_sum=308.0:mismatch_avg=4.5:mismatch_max=7.0:mismatch_min=2.0:mismatch_std=3.5355339059327378:mismatch_sum=9.0:name=N190428:qcovhsp_avg=100.0:qcovhsp_max=100.0:qcovhsp_min=100.0:qcovhsp_std=0.0:qcovhsp_sum=200.0:qend_avg=154.0:qend_max=155.0:qend_min=153.0:qend_std=1.4142135623730951:qend_sum=308.0:qstart_avg=1.0:qstart_max=1.0:qstart_min=1.0:qstart_std=0.0:qstart_sum=2.0:ref_name_counter=RS_GCF_006716905.1_protein.faa_NZ_VFPV01000002.1_847@PF00015_full_PFAM.560.751--2:scovhsp_avg=80.65:scovhsp_max=81.2:scovhsp_min=80.1:scovhsp_std=0.7778174593052083:scovhsp_sum=161.3:send_avg=165.0:send_max=165.0:send_min=165.0:send_std=0.0:send_sum=330.0:sstart_avg=12.0:sstart_max=13.0:sstart_min=11.0:sstart_std=1.4142135623730951:sstart_sum=24.0],942f4454-1ebe-484a-86a8-d8d647a67502_6@MCPsignal.689.870:0.0197765[&&NHX:Sample=rhiztom3:Type=capture:besthit=95.1:bitscore=266.0:capture_class=c__Gammaproteobacteria:capture_domain=d__Bacteria:capture_family=f__Burkholderiaceae:capture_genus=g__Acidovorax:capture_order=o__Burkholderiales:capture_phylum=p__Proteobacteria:capture_species=s__Acidovorax sp001411535:evalue=2.32e-91:gapopen=2.0:heptad=MCP-40H:length=183.0:mismatch=7.0:qcovhsp=100.0:qend=181.0:qstart=1.0:ref_name=RS_GCF_001428665.1_protein.faa_NZ_LMIJ01000030.1_55@PF00015_full_PFAM.543.753:scovhsp=87.1:send=183.0:sstart=1.0])0.841:0.00478445[&&NHX:Sample_counter=rhizpot2--1||rhiztom2--1||rhiztom3--1:Type_counter=capture--3:besthit_avg=96.39999999999999:besthit_max=98.7:besthit_min=95.1:besthit_std=1.99749843554382:besthit_sum=289.2:bitscore_avg=252.0:bitscore_max=266.0:bitscore_min=243.0:bitscore_std=12.288205727444508:bitscore_sum=756.0:capture_class_counter=c__Gammaproteobacteria--3:capture_domain_counter=d__Bacteria--3:capture_family_counter=f__Burkholderiaceae--3:capture_genus_counter=g__Acidovorax--3:capture_order_counter=o__Burkholderiales--3:capture_phylum_counter=p__Proteobacteria--3:capture_species_counter=s__Acidovorax sp001411535--2||s__Acidovorax sp001428665--1:evalue_avg=2.6356666744e-83:evalue_max=7.73e-83:evalue_min=2.32e-91:evalue_std=4.412709629262486e-83:evalue_sum=7.9070000232e-83:gapopen_avg=0.6666666666666666:gapopen_max=2.0:gapopen_min=0.0:gapopen_std=1.1547005383792517:gapopen_sum=2.0:gtdb_class_counter=:gtdb_domain_counter=:gtdb_family_counter=:gtdb_genus_counter=:gtdb_order_counter=:gtdb_phylum_counter=:gtdb_species_counter=:heptad_counter=MCP-40H--3:lbd_counter=:length_avg=163.66666666666666:length_max=183.0:length_min=153.0:length_std=16.77299416721217:length_sum=491.0:mismatch_avg=5.333333333333333:mismatch_max=7.0:mismatch_min=2.0:mismatch_std=2.8867513459481287:mismatch_sum=16.0:name=N190430:qcovhsp_avg=100.0:qcovhsp_max=100.0:qcovhsp_min=100.0:qcovhsp_std=0.0:qcovhsp_sum=300.0:qend_avg=163.0:qend_max=181.0:qend_min=153.0:qend_std=15.620499351813308:qend_sum=489.0:qstart_avg=1.0:qstart_max=1.0:qstart_min=1.0:qstart_std=0.0:qstart_sum=3.0:ref_name_counter=RS_GCF_001428665.1_protein.faa_NZ_LMIJ01000030.1_55@PF00015_full_PFAM.543.753--1||RS_GCF_006716905.1_protein.faa_NZ_VFPV01000002.1_847@PF00015_full_PFAM.560.751--2:scovhsp_avg=82.8:scovhsp_max=87.1:scovhsp_min=80.1:scovhsp_std=3.7643060449437407:scovhsp_sum=248.39999999999998:send_avg=171.0:send_max=183.0:send_min=165.0:send_std=10.392304845413264:send_sum=513.0:sstart_avg=8.333333333333334:sstart_max=13.0:sstart_min=1.0:sstart_std=6.429100507328637:sstart_sum=25.0],(((0acb11b1-9c4a-4b40-9e06-62b594f36ec5_6@MCPsignal.22.140:5e-09[&&NHX:Sample=rhiztom2:Type=capture:besthit=99.2:bitscore=203.0:capture_class=c__Gammaproteobacteria:capture_domain=d__Bacteria:capture_family=f__Burkholderiaceae:capture_genus=g__Acidovorax:capture_order=o__Burkholderiales:capture_phylum=p__Proteobacteria:capture_species=s__Acidovorax sp001411535:evalue=8.92e-68:gapopen=0.0:heptad=MCP-40H:length=118.0:mismatch=1.0:qcovhsp=100.0:qend=118.0:qstart=1.0:ref_name=RS_GCF_006716905.1_protein.faa_NZ_VFPV01000002.1_847@PF00015_full_PFAM.560.751:scovhsp=61.8:send=165.0:sstart=48.0],ee15f4e3-4973-43db-be23-0d595b32bed7_5@MCPsignal.152.335:5e-09[&&NHX:Sample=rhiztom3:Type=capture:besthit=98.9:bitscore=287.0:capture_class=c__Gammaproteobacteria:capture_domain=d__Bacteria:capture_family=f__Burkholderiaceae:capture_genus=g__Acidovorax:capture_order=o__Burkholderiales:capture_phylum=p__Proteobacteria:capture_species=s__Acidovorax sp001411535:evalue=2.15e-99:gapopen=0.0:heptad=MCP-40H:length=183.0:mismatch=2.0:qcovhsp=100.0:qend=183.0:qstart=1.0:ref_name=RS_GCF_001428665.1_protein.faa_NZ_LMIJ01000030.1_55@PF00015_full_PFAM.543.753:scovhsp=87.1:send=183.0:sstart=1.0])0.94:0.00397796[&&NHX:Sample_counter=rhiztom2--1||rhiztom3--1:Type_counter=capture--2:besthit_avg=99.05000000000001:besthit_max=99.2:besthit_min=98.9:besthit_std=0.21213203435596226:besthit_sum=198.10000000000002:bitscore_avg=245.0:bitscore_max=287.0:bitscore_min=203.0:bitscore_std=59.39696961966999:bitscore_sum=490.0:capture_class_counter=c__Gammaproteobacteria--2:capture_domain_counter=d__Bacteria--2:capture_family_counter=f__Burkholderiaceae--2:capture_genus_counter=g__Acidovorax--2:capture_order_counter=o__Burkholderiales--2:capture_phylum_counter=p__Proteobacteria--2:capture_species_counter=s__Acidovorax sp001411535--2:evalue_avg=4.46e-68:evalue_max=8.92e-68:evalue_min=2.15e-99:evalue_std=6.307392488184004e-68:evalue_sum=8.92e-68:gapopen_avg=0.0:gapopen_max=0.0:gapopen_min=0.0:gapopen_std=0.0:gapopen_sum=0.0:gtdb_class_counter=:gtdb_domain_counter=:gtdb_family_counter=:gtdb_genus_counter=:gtdb_order_counter=:gtdb_phylum_counter=:gtdb_species_counter=:heptad_counter=MCP-40H--2:lbd_counter=:length_avg=150.5:length_max=183.0:length_min=118.0:length_std=45.96194077712559:length_sum=301.0:mismatch_avg=1.5:mismatch_max=2.0:mismatch_min=1.0:mismatch_std=0.7071067811865476:mismatch_sum=3.0:name=N190433:qcovhsp_avg=100.0:qcovhsp_max=100.0:qcovhsp_min=100.0:qcovhsp_std=0.0:qcovhsp_sum=200.0:qend_avg=150.5:qend_max=183.0:qend_min=118.0:qend_std=45.96194077712559:qend_sum=301.0:qstart_avg=1.0:qstart_max=1.0:qstart_min=1.0:qstart_std=0.0:qstart_sum=2.0:ref_name_counter=RS_GCF_001428665.1_protein.faa_NZ_LMIJ01000030.1_55@PF00015_full_PFAM.543.753--1||RS_GCF_006716905.1_protein.faa_NZ_VFPV01000002.1_847@PF00015_full_PFAM.560.751--1:scovhsp_avg=74.44999999999999:scovhsp_max=87.1:scovhsp_min=61.8:scovhsp_std=17.889801564019653:scovhsp_sum=148.89999999999998:send_avg=174.0:send_max=183.0:send_min=165.0:send_std=12.727922061357855:send_sum=348.0:sstart_avg=24.5:sstart_max=48.0:sstart_min=1.0:sstart_std=33.23401871576773:sstart_sum=49.0],(((((GB_GCA_002327945.1_protein.faa_DCVY01000208.1_7@PF00015_full_PFAM.561.753:0.00762463[&&NHX:Type=GTDB:gtdb_class=c__Gammaproteobacteria:gtdb_domain=d__Bacteria:gtdb_family=f__Burkholderiaceae:gtdb_genus=g__Acidovorax:gtdb_order=o__Burkholderiales:gtdb_phylum=p__Proteobacteria:gtdb_species=s__Acidovorax delafieldii_C:heptad=MCP-40H:species=d__Bacteria_p__Proteobacteria_c__Gammaproteobacteria_o__Burkholderiales_f__Burkholderiaceae_g__Acidovorax_s__Acidovorax delafieldii_C],GB_GCA_011620245.1_protein.faa_WOZN01000166.1_2@PF00015_full_PFAM.561.754:5e-09[&&NHX:Type=GTDB:gtdb_class=c__Gammaproteobacteria:gtdb_domain=d__Bacteria:gtdb_family=f__Burkholderiaceae:gtdb_genus=g__Acidovorax:gtdb_order=o__Burkholderiales:gtdb_phylum=p__Proteobacteria:gtdb_species=s__Acidovorax sp011620245:heptad=MCP-40H:species=d__Bacteria_p__Proteobacteria_c__Gammaproteobacteria_o__Burkholderiales_f__Burkholderiaceae_g__Acidovorax_s__Acidovorax sp011620245])0.847:0.00377904[&&NHX:Sample_counter=:Type_counter=GTDB--2:capture_class_counter=:capture_domain_counter=:capture_family_counter=:capture_genus_counter=:capture_order_counter=:capture_phylum_counter=:capture_species_counter=:evoltype=D:gtdb_class_counter=c__Gammaproteobacteria--2:gtdb_domain_counter=d__Bacteria--2:gtdb_family_counter=f__Burkholderiaceae--2:gtdb_genus_counter=g__Acidovorax--2:gtdb_order_counter=o__Burkholderiales--2:gtdb_phylum_counter=p__Proteobacteria--2:gtdb_species_counter=s__Acidovorax delafieldii_C--1||s__Acidovorax sp011620245--1:heptad_counter=MCP-40H--2:lbd_counter=:lca=d__Bacteria:lca_tree=g__Acidovorax:name=N190436:ref_name_counter=],RS_GCF_900107605.1_protein.faa_NZ_FNQJ01000002.1_211@PF00015_full_PFAM.539.754:5e-09[&&NHX:Type=GTDB:gtdb_class=c__Gammaproteobacteria:gtdb_domain=d__Bacteria:gtdb_family=f__Burkholderiaceae:gtdb_genus=g__Acidovorax:gtdb_order=o__Burkholderiales:gtdb_phylum=p__Proteobacteria:gtdb_species=s__Acidovorax soli:heptad=MCP-40H:species=d__Bacteria_p__Proteobacteria_c__Gammaproteobacteria_o__Burkholderiales_f__Burkholderiaceae_g__Acidovorax_s__Acidovorax soli])0:6e-09[&&NHX:Sample_counter=:Type_counter=GTDB--3:capture_class_counter=:capture_domain_counter=:capture_family_counter=:capture_genus_counter=:capture_order_counter=:capture_phylum_counter=:capture_species_counter=:evoltype=D:gtdb_class_counter=c__Gammaproteobacteria--3:gtdb_domain_counter=d__Bacteria--3:gtdb_family_counter=f__Burkholderiaceae--3:gtdb_genus_counter=g__Acidovorax--3:gtdb_order_counter=o__Burkholderiales--3:gtdb_phylum_counter=p__Proteobacteria--3:gtdb_species_counter=s__Acidovorax delafieldii_C--1||s__Acidovorax soli--1||s__Acidovorax sp011620245--1:heptad_counter=MCP-40H--3:lbd_counter=:lca=d__Bacteria:lca_tree=g__Acidovorax:name=N190438:ref_name_counter=],(((GB_GCA_017998735.1_protein.faa_JAGOCN010000015.1_3@PF00015_full_PFAM.542.753:0.0171412[&&NHX:Type=GTDB:gtdb_class=c__Gammaproteobacteria:gtdb_domain=d__Bacteria:gtdb_family=f__Burkholderiaceae:gtdb_genus=g__Giesbergeria:gtdb_order=o__Burkholderiales:gtdb_phylum=p__Proteobacteria:gtdb_species=s__Giesbergeria sp017998735:heptad=MCP-40H:species=d__Bacteria_p__Proteobacteria_c__Gammaproteobacteria_o__Burkholderiales_f__Burkholderiaceae_g__Giesbergeria_s__Giesbergeria sp017998735],RS_GCF_000175235.1_protein.faa_NZ_ACQT01000057.1_7@PF00015_full_PFAM.541.751:5e-09[&&NHX:Type=GTDB:gtdb_class=c__Gammaproteobacteria:gtdb_domain=d__Bacteria:gtdb_family=f__Burkholderiaceae:gtdb_genus=g__Acidovorax:gtdb_order=o__Burkholderiales:gtdb_phylum=p__Proteobacteria:gtdb_species=s__Acidovorax delafieldii_B:heptad=MCP-40H:species=d__Bacteria_p__Proteobacteria_c__Gammaproteobacteria_o__Burkholderiales_f__Burkholderiaceae_g__Acidovorax_s__Acidovorax delafieldii_B])0:6e-09[&&NHX:Sample_counter=:Type_counter=GTDB--2:capture_class_counter=:capture_domain_counter=:capture_family_counter=:capture_genus_counter=:capture_order_counter=:capture_phylum_counter=:capture_species_counter=:evoltype=D:gtdb_class_counter=c__Gammaproteobacteria--2:gtdb_domain_counter=d__Bacteria--2:gtdb_family_counter=f__Burkholderiaceae--2:gtdb_genus_counter=g__Acidovorax--1||g__Giesbergeria--1:gtdb_order_counter=o__Burkholderiales--2:gtdb_phylum_counter=p__Proteobacteria--2:gtdb_species_counter=s__Acidovorax delafieldii_B--1||s__Giesbergeria sp017998735--1:heptad_counter=MCP-40H--2:lbd_counter=:lca=d__Bacteria:lca_tree=f__Burkholderiaceae:name=N190441:ref_name_counter=],RS_GCF_002176815.1_protein.faa_NZ_CP021648.1_2881@PF00015_full_PFAM.552.754:5e-09[&&NHX:Type=GTDB:gtdb_class=c__Gammaproteobacteria:gtdb_domain=d__Bacteria:gtdb_family=f__Burkholderiaceae:gtdb_genus=g__Acidovorax:gtdb_order=o__Burkholderiales:gtdb_phylum=p__Proteobacteria:gtdb_species=s__Acidovorax sp002176815:heptad=MCP-40H:species=d__Bacteria_p__Proteobacteria_c__Gammaproteobacteria_o__Burkholderiales_f__Burkholderiaceae_g__Acidovorax_s__Acidovorax sp002176815])0:5e-09[&&NHX:Sample_counter=:Type_counter=GTDB--3:capture_class_counter=:capture_domain_counter=:capture_family_counter=:capture_genus_counter=:capture_order_counter=:capture_phylum_counter=:capture_species_counter=:evoltype=D:gtdb_class_counter=c__Gammaproteobacteria--3:gtdb_domain_counter=d__Bacteria--3:gtdb_family_counter=f__Burkholderiaceae--3:gtdb_genus_counter=g__Acidovorax--2||g__Giesbergeria--1:gtdb_order_counter=o__Burkholderiales--3:gtdb_phylum_counter=p__Proteobacteria--3:gtdb_species_counter=s__Acidovorax delafieldii_B--1||s__Acidovorax sp002176815--1||s__Giesbergeria sp017998735--1:heptad_counter=MCP-40H--3:lbd_counter=:lca=d__Bacteria:lca_tree=f__Burkholderiaceae:name=N190443:ref_name_counter=],RS_GCF_002157145.1_protein.faa_NZ_CP021361.1_760@PF00015_full_PFAM.563.754:5e-09[&&NHX:Type=GTDB:gtdb_class=c__Gammaproteobacteria:gtdb_domain=d__Bacteria:gtdb_family=f__Burkholderiaceae:gtdb_genus=g__Acidovorax:gtdb_order=o__Burkholderiales:gtdb_phylum=p__Proteobacteria:gtdb_species=s__Acidovorax carolinensis:heptad=MCP-40H:species=d__Bacteria_p__Proteobacteria_c__Gammaproteobacteria_o__Burkholderiales_f__Burkholderiaceae_g__Acidovorax_s__Acidovorax carolinensis])0:5e-09[&&NHX:Sample_counter=:Type_counter=GTDB--4:capture_class_counter=:capture_domain_counter=:capture_family_counter=:capture_genus_counter=:capture_order_counter=:capture_phylum_counter=:capture_species_counter=:evoltype=D:gtdb_class_counter=c__Gammaproteobacteria--4:gtdb_domain_counter=d__Bacteria--4:gtdb_family_counter=f__Burkholderiaceae--4:gtdb_genus_counter=g__Acidovorax--3||g__Giesbergeria--1:gtdb_order_counter=o__Burkholderiales--4:gtdb_phylum_counter=p__Proteobacteria--4:gtdb_species_counter=s__Acidovorax carolinensis--1||s__Acidovorax delafieldii_B--1||s__Acidovorax sp002176815--1||s__Giesbergeria sp017998735--1:heptad_counter=MCP-40H--4:lbd_counter=:lca=d__Bacteria:lca_tree=f__Burkholderiaceae:name=N190445:ref_name_counter=])0.914:0.00328437[&&NHX:Sample_counter=:Type_counter=GTDB--7:capture_class_counter=:capture_domain_counter=:capture_family_counter=:capture_genus_counter=:capture_order_counter=:capture_phylum_counter=:capture_species_counter=:evoltype=D:gtdb_class_counter=c__Gammaproteobacteria--7:gtdb_domain_counter=d__Bacteria--7:gtdb_family_counter=f__Burkholderiaceae--7:gtdb_genus_counter=g__Acidovorax--6||g__Giesbergeria--1:gtdb_order_counter=o__Burkholderiales--7:gtdb_phylum_counter=p__Proteobacteria--7:gtdb_species_counter=s__Acidovorax carolinensis--1||s__Acidovorax delafieldii_B--1||s__Acidovorax delafieldii_C--1||s__Acidovorax soli--1||s__Acidovorax sp002176815--1||s__Acidovorax sp011620245--1||s__Giesbergeria sp017998735--1:heptad_counter=MCP-40H--7:lbd_counter=:lca=d__Bacteria:lca_tree=f__Burkholderiaceae:name=N190446:ref_name_counter=],(b35cb44c-58de-4f56-80cd-b00071091dce_4@MCPsignal.58.222:0[&&NHX:Sample=rhiztom1:Type=capture:besthit=100.0:bitscore=255.0:capture_class=c__Gammaproteobacteria:capture_domain=d__Bacteria:capture_family=f__Burkholderiaceae:capture_genus=g__Acidovorax:capture_order=o__Burkholderiales:capture_phylum=p__Proteobacteria:capture_species=s__Acidovorax sp001411535:evalue=3.05e-87:gapopen=0.0:heptad=MCP-40H:length=164.0:mismatch=0.0:qcovhsp=100.0:qend=164.0:qstart=1.0:ref_name=GB_GCA_004210805.1_protein.faa_SDXZ01000101.1_5@PF00015_full_PFAM.544.754:scovhsp=78.1:send=164.0:sstart=1.0],85e87188-eeea-4225-82c0-1e4374dac4d1_1@MCPsignal.183.347:0[&&NHX:Sample=rhiztom3:Type=capture:besthit=100.0:bitscore=255.0:capture_class=c__Gammaproteobacteria:capture_domain=d__Bacteria:capture_family=f__Burkholderiaceae:capture_genus=g__Acidovorax:capture_order=o__Burkholderiales:capture_phylum=p__Proteobacteria:capture_species=s__Acidovorax sp001411535:evalue=3.05e-87:gapopen=0.0:heptad=MCP-40H:length=164.0:mismatch=0.0:qcovhsp=100.0:qend=164.0:qstart=1.0:ref_name=GB_GCA_004210805.1_protein.faa_SDXZ01000101.1_5@PF00015_full_PFAM.544.754:scovhsp=78.1:send=164.0:sstart=1.0]):5e-09[&&NHX:Sample_counter=rhiztom1--1||rhiztom3--1:Type_counter=capture--2:besthit_avg=100.0:besthit_max=100.0:besthit_min=100.0:besthit_std=0.0:besthit_sum=200.0:bitscore_avg=255.0:bitscore_max=255.0:bitscore_min=255.0:bitscore_std=0.0:bitscore_sum=510.0:capture_class_counter=c__Gammaproteobacteria--2:capture_domain_counter=d__Bacteria--2:capture_family_counter=f__Burkholderiaceae--2:capture_genus_counter=g__Acidovorax--2:capture_order_counter=o__Burkholderiales--2:capture_phylum_counter=p__Proteobacteria--2:capture_species_counter=s__Acidovorax sp001411535--2:evalue_avg=3.05e-87:evalue_max=3.05e-87:evalue_min=3.05e-87:evalue_std=0.0:evalue_sum=6.1e-87:gapopen_avg=0.0:gapopen_max=0.0:gapopen_min=0.0:gapopen_std=0.0:gapopen_sum=0.0:gtdb_class_counter=:gtdb_domain_counter=:gtdb_family_counter=:gtdb_genus_counter=:gtdb_order_counter=:gtdb_phylum_counter=:gtdb_species_counter=:heptad_counter=MCP-40H--2:lbd_counter=:length_avg=164.0:length_max=164.0:length_min=164.0:length_std=0.0:length_sum=328.0:mismatch_avg=0.0:mismatch_max=0.0:mismatch_min=0.0:mismatch_std=0.0:mismatch_sum=0.0:name=N190449:qcovhsp_avg=100.0:qcovhsp_max=100.0:qcovhsp_min=100.0:qcovhsp_std=0.0:qcovhsp_sum=200.0:qend_avg=164.0:qend_max=164.0:qend_min=164.0:qend_std=0.0:qend_sum=328.0:qstart_avg=1.0:qstart_max=1.0:qstart_min=1.0:qstart_std=0.0:qstart_sum=2.0:ref_name_counter=GB_GCA_004210805.1_protein.faa_SDXZ01000101.1_5@PF00015_full_PFAM.544.754--2:scovhsp_avg=78.1:scovhsp_max=78.1:scovhsp_min=78.1:scovhsp_std=0.0:scovhsp_sum=156.2:send_avg=164.0:send_max=164.0:send_min=164.0:send_std=0.0:send_sum=328.0:sstart_avg=1.0:sstart_max=1.0:sstart_min=1.0:sstart_std=0.0:sstart_sum=2.0])0:5e-09[&&NHX:Sample_counter=rhiztom1--1||rhiztom3--1:Type_counter=GTDB--7||capture--2:besthit_avg=100.0:besthit_max=100.0:besthit_min=100.0:besthit_std=0.0:besthit_sum=200.0:bitscore_avg=255.0:bitscore_max=255.0:bitscore_min=255.0:bitscore_std=0.0:bitscore_sum=510.0:capture_class_counter=c__Gammaproteobacteria--2:capture_domain_counter=d__Bacteria--2:capture_family_counter=f__Burkholderiaceae--2:capture_genus_counter=g__Acidovorax--2:capture_order_counter=o__Burkholderiales--2:capture_phylum_counter=p__Proteobacteria--2:capture_species_counter=s__Acidovorax sp001411535--2:evalue_avg=3.05e-87:evalue_max=3.05e-87:evalue_min=3.05e-87:evalue_std=0.0:evalue_sum=6.1e-87:gapopen_avg=0.0:gapopen_max=0.0:gapopen_min=0.0:gapopen_std=0.0:gapopen_sum=0.0:gtdb_class_counter=c__Gammaproteobacteria--7:gtdb_domain_counter=d__Bacteria--7:gtdb_family_counter=f__Burkholderiaceae--7:gtdb_genus_counter=g__Acidovorax--6||g__Giesbergeria--1:gtdb_order_counter=o__Burkholderiales--7:gtdb_phylum_counter=p__Proteobacteria--7:gtdb_species_counter=s__Acidovorax carolinensis--1||s__Acidovorax delafieldii_B--1||s__Acidovorax delafieldii_C--1||s__Acidovorax soli--1||s__Acidovorax sp002176815--1||s__Acidovorax sp011620245--1||s__Giesbergeria sp017998735--1:heptad_counter=MCP-40H--9:lbd_counter=:lca_tree=f__Burkholderiaceae:length_avg=164.0:length_max=164.0:length_min=164.0:length_std=0.0:length_sum=328.0:mismatch_avg=0.0:mismatch_max=0.0:mismatch_min=0.0:mismatch_std=0.0:mismatch_sum=0.0:name=N190450:qcovhsp_avg=100.0:qcovhsp_max=100.0:qcovhsp_min=100.0:qcovhsp_std=0.0:qcovhsp_sum=200.0:qend_avg=164.0:qend_max=164.0:qend_min=164.0:qend_std=0.0:qend_sum=328.0:qstart_avg=1.0:qstart_max=1.0:qstart_min=1.0:qstart_std=0.0:qstart_sum=2.0:ref_name_counter=GB_GCA_004210805.1_protein.faa_SDXZ01000101.1_5@PF00015_full_PFAM.544.754--2:scovhsp_avg=78.1:scovhsp_max=78.1:scovhsp_min=78.1:scovhsp_std=0.0:scovhsp_sum=156.2:send_avg=164.0:send_max=164.0:send_min=164.0:send_std=0.0:send_sum=328.0:sstart_avg=1.0:sstart_max=1.0:sstart_min=1.0:sstart_std=0.0:sstart_sum=2.0],((((c0202116-cc00-43a0-8812-f8c3f1d54df9_4@MCPsignal.502.684:0.00807378[&&NHX:Sample=rhizpot1:Type=capture:besthit=98.9:bitscore=284.0:capture_class=c__Gammaproteobacteria:capture_domain=d__Bacteria:capture_family=f__Burkholderiaceae:capture_genus=g__Acidovorax:capture_order=o__Burkholderiales:capture_phylum=p__Proteobacteria:capture_species=s__Acidovorax sp004210805:evalue=3.41e-98:gapopen=0.0:heptad=MCP-40H:length=182.0:mismatch=2.0:qcovhsp=100.0:qend=182.0:qstart=1.0:ref_name=GB_GCA_004210805.1_protein.faa_SDXZ01000101.1_5@PF00015_full_PFAM.544.754:scovhsp=86.7:send=183.0:sstart=2.0],5dd283c1-a459-43dd-afe0-aa5959dc1c10_4@MCPsignal.18.169:5e-09[&&NHX:Sample=rhiztom2:Type=capture:besthit=93.4:bitscore=245.0:capture_class=c__Gammaproteobacteria:capture_domain=d__Bacteria:capture_family=f__Burkholderiaceae:capture_genus=g__Acidovorax:capture_order=o__Burkholderiales:capture_phylum=p__Proteobacteria:capture_species=s__Acidovorax sp001411535:evalue=1.28e-83:gapopen=0.0:heptad=MCP-40H:length=151.0:mismatch=10.0:qcovhsp=100.0:qend=151.0:qstart=1.0:ref_name=RS_GCF_014207855.1_protein.faa_NZ_JACHKZ010000005.1_18@PF00015_full_PFAM.552.744:scovhsp=78.6:send=166.0:sstart=16.0])0.823:0.00402537[&&NHX:Sample_counter=rhizpot1--1||rhiztom2--1:Type_counter=capture--2:besthit_avg=96.15:besthit_max=98.9:besthit_min=93.4:besthit_std=3.8890872965260113:besthit_sum=192.3:bitscore_avg=264.5:bitscore_max=284.0:bitscore_min=245.0:bitscore_std=27.577164466275352:bitscore_sum=529.0:capture_class_counter=c__Gammaproteobacteria--2:capture_domain_counter=d__Bacteria--2:capture_family_counter=f__Burkholderiaceae--2:capture_genus_counter=g__Acidovorax--2:capture_order_counter=o__Burkholderiales--2:capture_phylum_counter=p__Proteobacteria--2:capture_species_counter=s__Acidovorax sp001411535--1||s__Acidovorax sp004210805--1:evalue_avg=6.400000000000017e-84:evalue_max=1.28e-83:evalue_min=3.41e-98:evalue_std=9.050966799187785e-84:evalue_sum=1.2800000000000034e-83:gapopen_avg=0.0:gapopen_max=0.0:gapopen_min=0.0:gapopen_std=0.0:gapopen_sum=0.0:gtdb_class_counter=:gtdb_domain_counter=:gtdb_family_counter=:gtdb_genus_counter=:gtdb_order_counter=:gtdb_phylum_counter=:gtdb_species_counter=:heptad_counter=MCP-40H--2:lbd_counter=:length_avg=166.5:length_max=182.0:length_min=151.0:length_std=21.920310216782973:length_sum=333.0:mismatch_avg=6.0:mismatch_max=10.0:mismatch_min=2.0:mismatch_std=5.656854249492381:mismatch_sum=12.0:name=N190453:qcovhsp_avg=100.0:qcovhsp_max=100.0:qcovhsp_min=100.0:qcovhsp_std=0.0:qcovhsp_sum=200.0:qend_avg=166.5:qend_max=182.0:qend_min=151.0:qend_std=21.920310216782973:qend_sum=333.0:qstart_avg=1.0:qstart_max=1.0:qstart_min=1.0:qstart_std=0.0:qstart_sum=2.0:ref_name_counter=GB_GCA_004210805.1_protein.faa_SDXZ01000101.1_5@PF00015_full_PFAM.544.754--1||RS_GCF_014207855.1_protein.faa_NZ_JACHKZ010000005.1_18@PF00015_full_PFAM.552.744--1:scovhsp_avg=82.65:scovhsp_max=86.7:scovhsp_min=78.6:scovhsp_std=5.727564927611041:scovhsp_sum=165.3:send_avg=174.5:send_max=183.0:send_min=166.0:send_std=12.020815280171307:send_sum=349.0:sstart_avg=9.0:sstart_max=16.0:sstart_min=2.0:sstart_std=9.899494936611665:sstart_sum=18.0],(((((12c02367-e156-4cc7-806e-7fe3cc27a498_3@MCPsignal.22.189:5e-09[&&NHX:Sample=rhiztom3:Type=capture:besthit=100.0:bitscore=273.0:capture_class=c__Gammaproteobacteria:capture_domain=d__Bacteria:capture_family=f__Burkholderiaceae:capture_genus=g__Acidovorax:capture_order=o__Burkholderiales:capture_phylum=p__Proteobacteria:capture_species=s__Acidovorax sp001411535:evalue=2.82e-94:gapopen=0.0:heptad=MCP-40H:length=167.0:mismatch=0.0:qcovhsp=100.0:qend=167.0:qstart=1.0:ref_name=RS_GCF_001633105.1_protein.faa_NZ_LUKZ01000001.1_194@PF00015_full_PFAM.560.754:scovhsp=86.1:send=167.0:sstart=1.0],((((42bd5961-6620-417e-83a7-c7d4bed2c571_6@MCPsignal.175.331:0[&&NHX:Sample=rhiztom2:Type=capture:besthit=99.4:bitscore=251.0:capture_class=c__Gammaproteobacteria:capture_domain=d__Bacteria:capture_family=f__Burkholderiaceae:capture_genus=g__Acidovorax:capture_order=o__Burkholderiales:capture_phylum=p__Proteobacteria:capture_species=s__Acidovorax sp001411535:evalue=7.86e-86:gapopen=0.0:heptad=MCP-40H:length=156.0:mismatch=1.0:qcovhsp=100.0:qend=156.0:qstart=1.0:ref_name=RS_GCF_006716905.1_protein.faa_NZ_VFPV01000002.1_847@PF00015_full_PFAM.560.751:scovhsp=81.7:send=165.0:sstart=10.0],4e95cb81-9d7e-4dd6-bf56-12f634a2da70_2@MCPsignal.82.238:0[&&NHX:Sample=rhiztom3:Type=capture:besthit=99.4:bitscore=251.0:capture_class=c__Gammaproteobacteria:capture_domain=d__Bacteria:capture_family=f__Burkholderiaceae:capture_genus=g__Acidovorax:capture_order=o__Burkholderiales:capture_phylum=p__Proteobacteria:capture_species=s__Acidovorax sp001411535:evalue=7.86e-86:gapopen=0.0:heptad=MCP-40H:length=156.0:mismatch=1.0:qcovhsp=100.0:qend=156.0:qstart=1.0:ref_name=RS_GCF_006716905.1_protein.faa_NZ_VFPV01000002.1_847@PF00015_full_PFAM.560.751:scovhsp=81.7:send=165.0:sstart=10.0])0:0[&&NHX:Sample_counter=rhiztom2--1||rhiztom3--1:Type_counter=capture--2:besthit_avg=99.4:besthit_max=99.4:besthit_min=99.4:besthit_std=0.0:besthit_sum=198.8:bitscore_avg=251.0:bitscore_max=251.0:bitscore_min=251.0:bitscore_std=0.0:bitscore_sum=502.0:capture_class_counter=c__Gammaproteobacteria--2:capture_domain_counter=d__Bacteria--2:capture_family_counter=f__Burkholderiaceae--2:capture_genus_counter=g__Acidovorax--2:capture_order_counter=o__Burkholderiales--2:capture_phylum_counter=p__Proteobacteria--2:capture_species_counter=s__Acidovorax sp001411535--2:evalue_avg=7.86e-86:evalue_max=7.86e-86:evalue_min=7.86e-86:evalue_std=0.0:evalue_sum=1.572e-85:gapopen_avg=0.0:gapopen_max=0.0:gapopen_min=0.0:gapopen_std=0.0:gapopen_sum=0.0:gtdb_class_counter=:gtdb_domain_counter=:gtdb_family_counter=:gtdb_genus_counter=:gtdb_order_counter=:gtdb_phylum_counter=:gtdb_species_counter=:heptad_counter=MCP-40H--2:lbd_counter=:length_avg=156.0:length_max=156.0:length_min=156.0:length_std=0.0:length_sum=312.0:mismatch_avg=1.0:mismatch_max=1.0:mismatch_min=1.0:mismatch_std=0.0:mismatch_sum=2.0:name=N190457:qcovhsp_avg=100.0:qcovhsp_max=100.0:qcovhsp_min=100.0:qcovhsp_std=0.0:qcovhsp_sum=200.0:qend_avg=156.0:qend_max=156.0:qend_min=156.0:qend_std=0.0:qend_sum=312.0:qstart_avg=1.0:qstart_max=1.0:qstart_min=1.0:qstart_std=0.0:qstart_sum=2.0:ref_name_counter=RS_GCF_006716905.1_protein.faa_NZ_VFPV01000002.1_847@PF00015_full_PFAM.560.751--2:scovhsp_avg=81.7:scovhsp_max=81.7:scovhsp_min=81.7:scovhsp_std=0.0:scovhsp_sum=163.4:send_avg=165.0:send_max=165.0:send_min=165.0:send_std=0.0:send_sum=330.0:sstart_avg=10.0:sstart_max=10.0:sstart_min=10.0:sstart_std=0.0:sstart_sum=20.0],808ea47a-8fc2-48ef-9c77-fe2fb02eeea7_3@MCPsignal.121.277:0[&&NHX:Sample=rhiztom3:Type=capture:besthit=99.4:bitscore=251.0:capture_class=c__Gammaproteobacteria:capture_domain=d__Bacteria:capture_family=f__Burkholderiaceae:capture_genus=g__Acidovorax:capture_order=o__Burkholderiales:capture_phylum=p__Proteobacteria:capture_species=s__Acidovorax sp001411535:evalue=7.86e-86:gapopen=0.0:heptad=MCP-40H:length=156.0:mismatch=1.0:qcovhsp=100.0:qend=156.0:qstart=1.0:ref_name=RS_GCF_006716905.1_protein.faa_NZ_VFPV01000002.1_847@PF00015_full_PFAM.560.751:scovhsp=81.7:send=165.0:sstart=10.0]):5e-09[&&NHX:Sample_counter=rhiztom2--1||rhiztom3--2:Type_counter=capture--3:besthit_avg=99.40000000000002:besthit_max=99.4:besthit_min=99.4:besthit_std=1.7404671430534633e-14:besthit_sum=298.20000000000005:bitscore_avg=251.0:bitscore_max=251.0:bitscore_min=251.0:bitscore_std=0.0:bitscore_sum=753.0:capture_class_counter=c__Gammaproteobacteria--3:capture_domain_counter=d__Bacteria--3:capture_family_counter=f__Burkholderiaceae--3:capture_genus_counter=g__Acidovorax--3:capture_order_counter=o__Burkholderiales--3:capture_phylum_counter=p__Proteobacteria--3:capture_species_counter=s__Acidovorax sp001411535--3:evalue_avg=7.86e-86:evalue_max=7.86e-86:evalue_min=7.86e-86:evalue_std=0.0:evalue_sum=2.3580000000000002e-85:gapopen_avg=0.0:gapopen_max=0.0:gapopen_min=0.0:gapopen_std=0.0:gapopen_sum=0.0:gtdb_class_counter=:gtdb_domain_counter=:gtdb_family_counter=:gtdb_genus_counter=:gtdb_order_counter=:gtdb_phylum_counter=:gtdb_species_counter=:heptad_counter=MCP-40H--3:lbd_counter=:length_avg=156.0:length_max=156.0:length_min=156.0:length_std=0.0:length_sum=468.0:mismatch_avg=1.0:mismatch_max=1.0:mismatch_min=1.0:mismatch_std=0.0:mismatch_sum=3.0:name=N190459:qcovhsp_avg=100.0:qcovhsp_max=100.0:qcovhsp_min=100.0:qcovhsp_std=0.0:qcovhsp_sum=300.0:qend_avg=156.0:qend_max=156.0:qend_min=156.0:qend_std=0.0:qend_sum=468.0:qstart_avg=1.0:qstart_max=1.0:qstart_min=1.0:qstart_std=0.0:qstart_sum=3.0:ref_name_counter=RS_GCF_006716905.1_protein.faa_NZ_VFPV01000002.1_847@PF00015_full_PFAM.560.751--3:scovhsp_avg=81.7:scovhsp_max=81.7:scovhsp_min=81.7:scovhsp_std=0.0:scovhsp_sum=245.10000000000002:send_avg=165.0:send_max=165.0:send_min=165.0:send_std=0.0:send_sum=495.0:sstart_avg=10.0:sstart_max=10.0:sstart_min=10.0:sstart_std=0.0:sstart_sum=30.0],(3cb28c4b-1e7d-40f9-9b58-464c60918bec_6@MCPsignal.167.318:5e-09[&&NHX:Sample=rhiztom3:Type=capture:besthit=98.7:bitscore=241.0:capture_class=c__Gammaproteobacteria:capture_domain=d__Bacteria:capture_family=f__Burkholderiaceae:capture_genus=g__Acidovorax:capture_order=o__Burkholderiales:capture_phylum=p__Proteobacteria:capture_species=s__Acidovorax facilis:evalue=5.85e-82:gapopen=0.0:heptad=MCP-40H:length=150.0:mismatch=2.0:qcovhsp=99.3:qend=151.0:qstart=2.0:ref_name=RS_GCF_006716905.1_protein.faa_NZ_VFPV01000002.1_847@PF00015_full_PFAM.560.751:scovhsp=78.5:send=162.0:sstart=13.0],(bc7a56ed-e738-478b-aadc-594849555cfa_4@MCPsignal.25.204:0.00600899[&&NHX:Sample=rhiztom3:Type=capture:besthit=96.6:bitscore=273.0:capture_class=c__Gammaproteobacteria:capture_domain=d__Bacteria:capture_family=f__Burkholderiaceae:capture_genus=g__Acidovorax:capture_order=o__Burkholderiales:capture_phylum=p__Proteobacteria:capture_species=s__Acidovorax sp001411535:evalue=5.99e-94:gapopen=2.0:heptad=MCP-40H:length=178.0:mismatch=3.0:qcovhsp=99.4:qend=179.0:qstart=2.0:ref_name=RS_GCF_002176815.1_protein.faa_NZ_CP021648.1_2881@PF00015_full_PFAM.552.754:scovhsp=86.6:send=175.0:sstart=1.0],(4eafd541-3dd6-41ed-9ab2-216f671c1195_5@MCPsignal.493.673:5e-09[&&NHX:Sample=rhiztom2:Type=capture:besthit=98.9:bitscore=287.0:capture_class=c__Gammaproteobacteria:capture_domain=d__Bacteria:capture_family=f__Burkholderiaceae:capture_genus=g__Acidovorax:capture_order=o__Burkholderiales:capture_phylum=p__Proteobacteria:capture_species=s__Acidovorax sp001411535:evalue=1.25e-99:gapopen=0.0:heptad=MCP-40H:length=180.0:mismatch=2.0:qcovhsp=100.0:qend=180.0:qstart=1.0:ref_name=RS_GCF_014207955.1_protein.faa_NZ_JACHLK010000004.1_252@PF00015_full_PFAM.545.753:scovhsp=86.5:send=181.0:sstart=2.0],6580e578-77a7-4a7e-9f6f-fda953e1d516_1@MCPsignal.24.201:0.00418375[&&NHX:Sample=rhiztom1:Type=capture:besthit=92.6:bitscore=280.0:capture_class=c__Gammaproteobacteria:capture_domain=d__Bacteria:capture_family=f__Burkholderiaceae:capture_genus=g__Acidovorax:capture_order=o__Burkholderiales:capture_phylum=p__Proteobacteria:capture_species=s__Acidovorax sp001411535:evalue=4.98e-97:gapopen=1.0:heptad=MCP-40H:length=176.0:mismatch=12.0:qcovhsp=99.4:qend=177.0:qstart=2.0:ref_name=RS_GCF_002176815.1_protein.faa_NZ_CP021648.1_2881@PF00015_full_PFAM.552.754:scovhsp=86.6:send=175.0:sstart=1.0])0:6e-09[&&NHX:Sample_counter=rhiztom1--1||rhiztom2--1:Type_counter=capture--2:besthit_avg=95.75:besthit_max=98.9:besthit_min=92.6:besthit_std=4.4547727214752575:besthit_sum=191.5:bitscore_avg=283.5:bitscore_max=287.0:bitscore_min=280.0:bitscore_std=4.949747468305833:bitscore_sum=567.0:capture_class_counter=c__Gammaproteobacteria--2:capture_domain_counter=d__Bacteria--2:capture_family_counter=f__Burkholderiaceae--2:capture_genus_counter=g__Acidovorax--2:capture_order_counter=o__Burkholderiales--2:capture_phylum_counter=p__Proteobacteria--2:capture_species_counter=s__Acidovorax sp001411535--2:evalue_avg=2.49625e-97:evalue_max=4.98e-97:evalue_min=1.25e-99:evalue_std=3.5125529355441747e-97:evalue_sum=4.9925e-97:gapopen_avg=0.5:gapopen_max=1.0:gapopen_min=0.0:gapopen_std=0.7071067811865476:gapopen_sum=1.0:gtdb_class_counter=:gtdb_domain_counter=:gtdb_family_counter=:gtdb_genus_counter=:gtdb_order_counter=:gtdb_phylum_counter=:gtdb_species_counter=:heptad_counter=MCP-40H--2:lbd_counter=:length_avg=178.0:length_max=180.0:length_min=176.0:length_std=2.8284271247461903:length_sum=356.0:mismatch_avg=7.0:mismatch_max=12.0:mismatch_min=2.0:mismatch_std=7.0710678118654755:mismatch_sum=14.0:name=N190464:qcovhsp_avg=99.7:qcovhsp_max=100.0:qcovhsp_min=99.4:qcovhsp_std=0.42426406871192446:qcovhsp_sum=199.4:qend_avg=178.5:qend_max=180.0:qend_min=177.0:qend_std=2.1213203435596424:qend_sum=357.0:qstart_avg=1.5:qstart_max=2.0:qstart_min=1.0:qstart_std=0.7071067811865476:qstart_sum=3.0:ref_name_counter=RS_GCF_002176815.1_protein.faa_NZ_CP021648.1_2881@PF00015_full_PFAM.552.754--1||RS_GCF_014207955.1_protein.faa_NZ_JACHLK010000004.1_252@PF00015_full_PFAM.545.753--1:scovhsp_avg=86.55:scovhsp_max=86.6:scovhsp_min=86.5:scovhsp_std=0.07071067811865074:scovhsp_sum=173.1:send_avg=178.0:send_max=181.0:send_min=175.0:send_std=4.242640687119285:send_sum=356.0:sstart_avg=1.5:sstart_max=2.0:sstart_min=1.0:sstart_std=0.7071067811865476:sstart_sum=3.0])0.732:0.00577742[&&NHX:Sample_counter=rhiztom1--1||rhiztom2--1||rhiztom3--1:Type_counter=capture--3:besthit_avg=96.03333333333335:besthit_max=98.9:besthit_min=92.6:besthit_std=3.1879983270593737:besthit_sum=288.1:bitscore_avg=280.0:bitscore_max=287.0:bitscore_min=273.0:bitscore_std=7.0:bitscore_sum=840.0:capture_class_counter=c__Gammaproteobacteria--3:capture_domain_counter=d__Bacteria--3:capture_family_counter=f__Burkholderiaceae--3:capture_genus_counter=g__Acidovorax--3:capture_order_counter=o__Burkholderiales--3:capture_phylum_counter=p__Proteobacteria--3:capture_species_counter=s__Acidovorax sp001411535--3:evalue_avg=1.998330833333333e-94:evalue_max=5.99e-94:evalue_min=1.25e-99:evalue_std=3.4568877941151177e-94:evalue_sum=5.994992499999999e-94:gapopen_avg=1.0:gapopen_max=2.0:gapopen_min=0.0:gapopen_std=1.0:gapopen_sum=3.0:gtdb_class_counter=:gtdb_domain_counter=:gtdb_family_counter=:gtdb_genus_counter=:gtdb_order_counter=:gtdb_phylum_counter=:gtdb_species_counter=:heptad_counter=MCP-40H--3:lbd_counter=:length_avg=178.0:length_max=180.0:length_min=176.0:length_std=2.0:length_sum=534.0:mismatch_avg=5.666666666666667:mismatch_max=12.0:mismatch_min=2.0:mismatch_std=5.507570547286102:mismatch_sum=17.0:name=N190465:qcovhsp_avg=99.60000000000001:qcovhsp_max=100.0:qcovhsp_min=99.4:qcovhsp_std=0.3464101615137722:qcovhsp_sum=298.8:qend_avg=178.66666666666666:qend_max=180.0:qend_min=177.0:qend_std=1.5275252316519465:qend_sum=536.0:qstart_avg=1.6666666666666667:qstart_max=2.0:qstart_min=1.0:qstart_std=0.5773502691896257:qstart_sum=5.0:ref_name_counter=RS_GCF_002176815.1_protein.faa_NZ_CP021648.1_2881@PF00015_full_PFAM.552.754--2||RS_GCF_014207955.1_protein.faa_NZ_JACHLK010000004.1_252@PF00015_full_PFAM.545.753--1:scovhsp_avg=86.56666666666666:scovhsp_max=86.6:scovhsp_min=86.5:scovhsp_std=0.05773502691895929:scovhsp_sum=259.7:send_avg=177.0:send_max=181.0:send_min=175.0:send_std=3.4641016151377544:send_sum=531.0:sstart_avg=1.3333333333333333:sstart_max=2.0:sstart_min=1.0:sstart_std=0.5773502691896257:sstart_sum=4.0])0:1.8e-08[&&NHX:Sample_counter=rhiztom1--1||rhiztom2--1||rhiztom3--2:Type_counter=capture--4:besthit_avg=96.69999999999999:besthit_max=98.9:besthit_min=92.6:besthit_std=2.924608235872518:besthit_sum=386.79999999999995:bitscore_avg=270.25:bitscore_max=287.0:bitscore_min=241.0:bitscore_std=20.320351046836436:bitscore_sum=1081.0:capture_class_counter=c__Gammaproteobacteria--4:capture_domain_counter=d__Bacteria--4:capture_family_counter=f__Burkholderiaceae--4:capture_genus_counter=g__Acidovorax--4:capture_order_counter=o__Burkholderiales--4:capture_phylum_counter=p__Proteobacteria--4:capture_species_counter=s__Acidovorax facilis--1||s__Acidovorax sp001411535--3:evalue_avg=1.4625000000014988e-82:evalue_max=5.85e-82:evalue_min=1.25e-99:evalue_std=2.9249999999990007e-82:evalue_sum=5.850000000005995e-82:gapopen_avg=0.75:gapopen_max=2.0:gapopen_min=0.0:gapopen_std=0.9574271077563381:gapopen_sum=3.0:gtdb_class_counter=:gtdb_domain_counter=:gtdb_family_counter=:gtdb_genus_counter=:gtdb_order_counter=:gtdb_phylum_counter=:gtdb_species_counter=:heptad_counter=MCP-40H--4:lbd_counter=:length_avg=171.0:length_max=180.0:length_min=150.0:length_std=14.094916341243982:length_sum=684.0:mismatch_avg=4.75:mismatch_max=12.0:mismatch_min=2.0:mismatch_std=4.856267428111155:mismatch_sum=19.0:name=N190466:qcovhsp_avg=99.525:qcovhsp_max=100.0:qcovhsp_min=99.3:qcovhsp_std=0.3201562118716416:qcovhsp_sum=398.1:qend_avg=171.75:qend_max=180.0:qend_min=151.0:qend_std=13.889444433333777:qend_sum=687.0:qstart_avg=1.75:qstart_max=2.0:qstart_min=1.0:qstart_std=0.5:qstart_sum=7.0:ref_name_counter=RS_GCF_002176815.1_protein.faa_NZ_CP021648.1_2881@PF00015_full_PFAM.552.754--2||RS_GCF_006716905.1_protein.faa_NZ_VFPV01000002.1_847@PF00015_full_PFAM.560.751--1||RS_GCF_014207955.1_protein.faa_NZ_JACHLK010000004.1_252@PF00015_full_PFAM.545.753--1:scovhsp_avg=84.55:scovhsp_max=86.6:scovhsp_min=78.5:scovhsp_std=4.033608806019739:scovhsp_sum=338.2:send_avg=173.25:send_max=181.0:send_min=162.0:send_std=8.0156097709407:send_sum=693.0:sstart_avg=4.25:sstart_max=13.0:sstart_min=1.0:sstart_std=5.852349955359813:sstart_sum=17.0])0:1.8e-08[&&NHX:Sample_counter=rhiztom1--1||rhiztom2--2||rhiztom3--4:Type_counter=capture--7:besthit_avg=97.85714285714286:besthit_max=99.4:besthit_min=92.6:besthit_std=2.521809629913375:besthit_sum=685.0:bitscore_avg=262.0:bitscore_max=287.0:bitscore_min=241.0:bitscore_std=17.67295485574875:bitscore_sum=1834.0:capture_class_counter=c__Gammaproteobacteria--7:capture_domain_counter=d__Bacteria--7:capture_family_counter=f__Burkholderiaceae--7:capture_genus_counter=g__Acidovorax--7:capture_order_counter=o__Burkholderiales--7:capture_phylum_counter=p__Proteobacteria--7:capture_species_counter=s__Acidovorax facilis--1||s__Acidovorax sp001411535--6:evalue_avg=8.360511428579996e-83:evalue_max=5.85e-82:evalue_min=1.25e-99:evalue_std=2.2109436619940078e-82:evalue_sum=5.852358000005997e-82:gapopen_avg=0.42857142857142855:gapopen_max=2.0:gapopen_min=0.0:gapopen_std=0.7867957924694431:gapopen_sum=3.0:gtdb_class_counter=:gtdb_domain_counter=:gtdb_family_counter=:gtdb_genus_counter=:gtdb_order_counter=:gtdb_phylum_counter=:gtdb_species_counter=:heptad_counter=MCP-40H--7:lbd_counter=:length_avg=164.57142857142858:length_max=180.0:length_min=150.0:length_std=12.791366135759214:length_sum=1152.0:mismatch_avg=3.142857142857143:mismatch_max=12.0:mismatch_min=1.0:mismatch_std=3.9761191895520196:mismatch_sum=22.0:name=N190467:qcovhsp_avg=99.72857142857143:qcovhsp_max=100.0:qcovhsp_min=99.3:qcovhsp_std=0.3401680257083033:qcovhsp_sum=698.1:qend_avg=165.0:qend_max=180.0:qend_min=151.0:qend_std=12.935738607954837:qend_sum=1155.0:qstart_avg=1.4285714285714286:qstart_max=2.0:qstart_min=1.0:qstart_std=0.5345224838248488:qstart_sum=10.0:ref_name_counter=RS_GCF_002176815.1_protein.faa_NZ_CP021648.1_2881@PF00015_full_PFAM.552.754--2||RS_GCF_006716905.1_protein.faa_NZ_VFPV01000002.1_847@PF00015_full_PFAM.560.751--4||RS_GCF_014207955.1_protein.faa_NZ_JACHLK010000004.1_252@PF00015_full_PFAM.545.753--1:scovhsp_avg=83.32857142857142:scovhsp_max=86.6:scovhsp_min=78.5:scovhsp_std=3.23352969457747:scovhsp_sum=583.3:send_avg=169.71428571428572:send_max=181.0:send_min=162.0:send_std=7.181324987175317:send_sum=1188.0:sstart_avg=6.714285714285714:sstart_max=13.0:sstart_min=1.0:sstart_std=5.154748157905347:sstart_sum=47.0],((((((4e7f5b33-4200-4f28-a9ce-a21a732291bd_5@MCPsignal.29.184:0[&&NHX:Sample=rhiztom1:Type=capture:besthit=99.4:bitscore=250.0:capture_class=c__Gammaproteobacteria:capture_domain=d__Bacteria:capture_family=f__Burkholderiaceae:capture_genus=g__Acidovorax:capture_order=o__Burkholderiales:capture_phylum=p__Proteobacteria:capture_species=s__Acidovorax sp001411535:evalue=1.52e-85:gapopen=0.0:heptad=MCP-40H:length=155.0:mismatch=1.0:qcovhsp=100.0:qend=155.0:qstart=1.0:ref_name=RS_GCF_006716905.1_protein.faa_NZ_VFPV01000002.1_847@PF00015_full_PFAM.560.751:scovhsp=81.2:send=165.0:sstart=11.0],3f58748d-077b-4912-98f4-318f70886fe0_5@MCPsignal.23.178:0[&&NHX:Sample=rhiztom2:Type=capture:besthit=99.4:bitscore=250.0:capture_class=c__Gammaproteobacteria:capture_domain=d__Bacteria:capture_family=f__Burkholderiaceae:capture_genus=g__Acidovorax:capture_order=o__Burkholderiales:capture_phylum=p__Proteobacteria:capture_species=s__Acidovorax sp001411535:evalue=1.52e-85:gapopen=0.0:heptad=MCP-40H:length=155.0:mismatch=1.0:qcovhsp=100.0:qend=155.0:qstart=1.0:ref_name=RS_GCF_006716905.1_protein.faa_NZ_VFPV01000002.1_847@PF00015_full_PFAM.560.751:scovhsp=81.2:send=165.0:sstart=11.0])0:0[&&NHX:Sample_counter=rhiztom1--1||rhiztom2--1:Type_counter=capture--2:besthit_avg=99.4:besthit_max=99.4:besthit_min=99.4:besthit_std=0.0:besthit_sum=198.8:bitscore_avg=250.0:bitscore_max=250.0:bitscore_min=250.0:bitscore_std=0.0:bitscore_sum=500.0:capture_class_counter=c__Gammaproteobacteria--2:capture_domain_counter=d__Bacteria--2:capture_family_counter=f__Burkholderiaceae--2:capture_genus_counter=g__Acidovorax--2:capture_order_counter=o__Burkholderiales--2:capture_phylum_counter=p__Proteobacteria--2:capture_species_counter=s__Acidovorax sp001411535--2:evalue_avg=1.52e-85:evalue_max=1.52e-85:evalue_min=1.52e-85:evalue_std=0.0:evalue_sum=3.04e-85:gapopen_avg=0.0:gapopen_max=0.0:gapopen_min=0.0:gapopen_std=0.0:gapopen_sum=0.0:gtdb_class_counter=:gtdb_domain_counter=:gtdb_family_counter=:gtdb_genus_counter=:gtdb_order_counter=:gtdb_phylum_counter=:gtdb_species_counter=:heptad_counter=MCP-40H--2:lbd_counter=:length_avg=155.0:length_max=155.0:length_min=155.0:length_std=0.0:length_sum=310.0:mismatch_avg=1.0:mismatch_max=1.0:mismatch_min=1.0:mismatch_std=0.0:mismatch_sum=2.0:name=N190470:qcovhsp_avg=100.0:qcovhsp_max=100.0:qcovhsp_min=100.0:qcovhsp_std=0.0:qcovhsp_sum=200.0:qend_avg=155.0:qend_max=155.0:qend_min=155.0:qend_std=0.0:qend_sum=310.0:qstart_avg=1.0:qstart_max=1.0:qstart_min=1.0:qstart_std=0.0:qstart_sum=2.0:ref_name_counter=RS_GCF_006716905.1_protein.faa_NZ_VFPV01000002.1_847@PF00015_full_PFAM.560.751--2:scovhsp_avg=81.2:scovhsp_max=81.2:scovhsp_min=81.2:scovhsp_std=0.0:scovhsp_sum=162.4:send_avg=165.0:send_max=165.0:send_min=165.0:send_std=0.0:send_sum=330.0:sstart_avg=11.0:sstart_max=11.0:sstart_min=11.0:sstart_std=0.0:sstart_sum=22.0],f80d9d2b-09c0-4860-ac5b-1a2e183790ea_1@MCPsignal.29.184:0[&&NHX:Sample=rhiztom2:Type=capture:besthit=99.4:bitscore=250.0:capture_class=c__Gammaproteobacteria:capture_domain=d__Bacteria:capture_family=f__Burkholderiaceae:capture_genus=g__Acidovorax:capture_order=o__Burkholderiales:capture_phylum=p__Proteobacteria:capture_species=s__Acidovorax sp001411535:evalue=1.52e-85:gapopen=0.0:heptad=MCP-40H:length=155.0:mismatch=1.0:qcovhsp=100.0:qend=155.0:qstart=1.0:ref_name=RS_GCF_006716905.1_protein.faa_NZ_VFPV01000002.1_847@PF00015_full_PFAM.560.751:scovhsp=81.2:send=165.0:sstart=11.0])0:0[&&NHX:Sample_counter=rhiztom1--1||rhiztom2--2:Type_counter=capture--3:besthit_avg=99.40000000000002:besthit_max=99.4:besthit_min=99.4:besthit_std=1.7404671430534633e-14:besthit_sum=298.20000000000005:bitscore_avg=250.0:bitscore_max=250.0:bitscore_min=250.0:bitscore_std=0.0:bitscore_sum=750.0:capture_class_counter=c__Gammaproteobacteria--3:capture_domain_counter=d__Bacteria--3:capture_family_counter=f__Burkholderiaceae--3:capture_genus_counter=g__Acidovorax--3:capture_order_counter=o__Burkholderiales--3:capture_phylum_counter=p__Proteobacteria--3:capture_species_counter=s__Acidovorax sp001411535--3:evalue_avg=1.52e-85:evalue_max=1.52e-85:evalue_min=1.52e-85:evalue_std=0.0:evalue_sum=4.56e-85:gapopen_avg=0.0:gapopen_max=0.0:gapopen_min=0.0:gapopen_std=0.0:gapopen_sum=0.0:gtdb_class_counter=:gtdb_domain_counter=:gtdb_family_counter=:gtdb_genus_counter=:gtdb_order_counter=:gtdb_phylum_counter=:gtdb_species_counter=:heptad_counter=MCP-40H--3:lbd_counter=:length_avg=155.0:length_max=155.0:length_min=155.0:length_std=0.0:length_sum=465.0:mismatch_avg=1.0:mismatch_max=1.0:mismatch_min=1.0:mismatch_std=0.0:mismatch_sum=3.0:name=N190472:qcovhsp_avg=100.0:qcovhsp_max=100.0:qcovhsp_min=100.0:qcovhsp_std=0.0:qcovhsp_sum=300.0:qend_avg=155.0:qend_max=155.0:qend_min=155.0:qend_std=0.0:qend_sum=465.0:qstart_avg=1.0:qstart_max=1.0:qstart_min=1.0:qstart_std=0.0:qstart_sum=3.0:ref_name_counter=RS_GCF_006716905.1_protein.faa_NZ_VFPV01000002.1_847@PF00015_full_PFAM.560.751--3:scovhsp_avg=81.2:scovhsp_max=81.2:scovhsp_min=81.2:scovhsp_std=0.0:scovhsp_sum=243.60000000000002:send_avg=165.0:send_max=165.0:send_min=165.0:send_std=0.0:send_sum=495.0:sstart_avg=11.0:sstart_max=11.0:sstart_min=11.0:sstart_std=0.0:sstart_sum=33.0],6a5d1223-f43b-4d22-a4a3-b6567acef19c_1@MCPsignal.153.308:0[&&NHX:Sample=rhiztom3:Type=capture:besthit=99.4:bitscore=250.0:capture_class=c__Gammaproteobacteria:capture_domain=d__Bacteria:capture_family=f__Burkholderiaceae:capture_genus=g__Acidovorax:capture_order=o__Burkholderiales:capture_phylum=p__Proteobacteria:capture_species=s__Acidovorax sp001411535:evalue=1.52e-85:gapopen=0.0:heptad=MCP-40H:length=155.0:mismatch=1.0:qcovhsp=100.0:qend=155.0:qstart=1.0:ref_name=RS_GCF_006716905.1_protein.faa_NZ_VFPV01000002.1_847@PF00015_full_PFAM.560.751:scovhsp=81.2:send=165.0:sstart=11.0])0:0[&&NHX:Sample_counter=rhiztom1--1||rhiztom2--2||rhiztom3--1:Type_counter=capture--4:besthit_avg=99.4:besthit_max=99.4:besthit_min=99.4:besthit_std=0.0:besthit_sum=397.6:bitscore_avg=250.0:bitscore_max=250.0:bitscore_min=250.0:bitscore_std=0.0:bitscore_sum=1000.0:capture_class_counter=c__Gammaproteobacteria--4:capture_domain_counter=d__Bacteria--4:capture_family_counter=f__Burkholderiaceae--4:capture_genus_counter=g__Acidovorax--4:capture_order_counter=o__Burkholderiales--4:capture_phylum_counter=p__Proteobacteria--4:capture_species_counter=s__Acidovorax sp001411535--4:evalue_avg=1.52e-85:evalue_max=1.52e-85:evalue_min=1.52e-85:evalue_std=0.0:evalue_sum=6.08e-85:gapopen_avg=0.0:gapopen_max=0.0:gapopen_min=0.0:gapopen_std=0.0:gapopen_sum=0.0:gtdb_class_counter=:gtdb_domain_counter=:gtdb_family_counter=:gtdb_genus_counter=:gtdb_order_counter=:gtdb_phylum_counter=:gtdb_species_counter=:heptad_counter=MCP-40H--4:lbd_counter=:length_avg=155.0:length_max=155.0:length_min=155.0:length_std=0.0:length_sum=620.0:mismatch_avg=1.0:mismatch_max=1.0:mismatch_min=1.0:mismatch_std=0.0:mismatch_sum=4.0:name=N190474:qcovhsp_avg=100.0:qcovhsp_max=100.0:qcovhsp_min=100.0:qcovhsp_std=0.0:qcovhsp_sum=400.0:qend_avg=155.0:qend_max=155.0:qend_min=155.0:qend_std=0.0:qend_sum=620.0:qstart_avg=1.0:qstart_max=1.0:qstart_min=1.0:qstart_std=0.0:qstart_sum=4.0:ref_name_counter=RS_GCF_006716905.1_protein.faa_NZ_VFPV01000002.1_847@PF00015_full_PFAM.560.751--4:scovhsp_avg=81.2:scovhsp_max=81.2:scovhsp_min=81.2:scovhsp_std=0.0:scovhsp_sum=324.8:send_avg=165.0:send_max=165.0:send_min=165.0:send_std=0.0:send_sum=660.0:sstart_avg=11.0:sstart_max=11.0:sstart_min=11.0:sstart_std=0.0:sstart_sum=44.0],c68b0a12-6c42-49f3-8308-c733cccf229c_4@MCPsignal.50.205:0[&&NHX:Sample=rhiztom3:Type=capture:besthit=99.4:bitscore=250.0:capture_class=c__Gammaproteobacteria:capture_domain=d__Bacteria:capture_family=f__Burkholderiaceae:capture_genus=g__Acidovorax:capture_order=o__Burkholderiales:capture_phylum=p__Proteobacteria:capture_species=s__Acidovorax sp001411535:evalue=1.52e-85:gapopen=0.0:heptad=MCP-40H:length=155.0:mismatch=1.0:qcovhsp=100.0:qend=155.0:qstart=1.0:ref_name=RS_GCF_006716905.1_protein.faa_NZ_VFPV01000002.1_847@PF00015_full_PFAM.560.751:scovhsp=81.2:send=165.0:sstart=11.0])0:0[&&NHX:Sample_counter=rhiztom1--1||rhiztom2--2||rhiztom3--2:Type_counter=capture--5:besthit_avg=99.4:besthit_max=99.4:besthit_min=99.4:besthit_std=0.0:besthit_sum=497.0:bitscore_avg=250.0:bitscore_max=250.0:bitscore_min=250.0:bitscore_std=0.0:bitscore_sum=1250.0:capture_class_counter=c__Gammaproteobacteria--5:capture_domain_counter=d__Bacteria--5:capture_family_counter=f__Burkholderiaceae--5:capture_genus_counter=g__Acidovorax--5:capture_order_counter=o__Burkholderiales--5:capture_phylum_counter=p__Proteobacteria--5:capture_species_counter=s__Acidovorax sp001411535--5:evalue_avg=1.52e-85:evalue_max=1.52e-85:evalue_min=1.52e-85:evalue_std=0.0:evalue_sum=7.6e-85:gapopen_avg=0.0:gapopen_max=0.0:gapopen_min=0.0:gapopen_std=0.0:gapopen_sum=0.0:gtdb_class_counter=:gtdb_domain_counter=:gtdb_family_counter=:gtdb_genus_counter=:gtdb_order_counter=:gtdb_phylum_counter=:gtdb_species_counter=:heptad_counter=MCP-40H--5:lbd_counter=:length_avg=155.0:length_max=155.0:length_min=155.0:length_std=0.0:length_sum=775.0:mismatch_avg=1.0:mismatch_max=1.0:mismatch_min=1.0:mismatch_std=0.0:mismatch_sum=5.0:name=N190476:qcovhsp_avg=100.0:qcovhsp_max=100.0:qcovhsp_min=100.0:qcovhsp_std=0.0:qcovhsp_sum=500.0:qend_avg=155.0:qend_max=155.0:qend_min=155.0:qend_std=0.0:qend_sum=775.0:qstart_avg=1.0:qstart_max=1.0:qstart_min=1.0:qstart_std=0.0:qstart_sum=5.0:ref_name_counter=RS_GCF_006716905.1_protein.faa_NZ_VFPV01000002.1_847@PF00015_full_PFAM.560.751--5:scovhsp_avg=81.2:scovhsp_max=81.2:scovhsp_min=81.2:scovhsp_std=0.0:scovhsp_sum=406.0:send_avg=165.0:send_max=165.0:send_min=165.0:send_std=0.0:send_sum=825.0:sstart_avg=11.0:sstart_max=11.0:sstart_min=11.0:sstart_std=0.0:sstart_sum=55.0],94347832-37a4-4391-be5c-c87eca722f48_4@MCPsignal.70.225:0[&&NHX:Sample=rhiztom3:Type=capture:besthit=99.4:bitscore=250.0:capture_class=c__Gammaproteobacteria:capture_domain=d__Bacteria:capture_family=f__Burkholderiaceae:capture_genus=g__Acidovorax:capture_order=o__Burkholderiales:capture_phylum=p__Proteobacteria:capture_species=s__Acidovorax sp001411535:evalue=1.52e-85:gapopen=0.0:heptad=MCP-40H:length=155.0:mismatch=1.0:qcovhsp=100.0:qend=155.0:qstart=1.0:ref_name=RS_GCF_006716905.1_protein.faa_NZ_VFPV01000002.1_847@PF00015_full_PFAM.560.751:scovhsp=81.2:send=165.0:sstart=11.0])0:0[&&NHX:Sample_counter=rhiztom1--1||rhiztom2--2||rhiztom3--3:Type_counter=capture--6:besthit_avg=99.39999999999999:besthit_max=99.4:besthit_min=99.4:besthit_std=1.556721137788958e-14:besthit_sum=596.4:bitscore_avg=250.0:bitscore_max=250.0:bitscore_min=250.0:bitscore_std=0.0:bitscore_sum=1500.0:capture_class_counter=c__Gammaproteobacteria--6:capture_domain_counter=d__Bacteria--6:capture_family_counter=f__Burkholderiaceae--6:capture_genus_counter=g__Acidovorax--6:capture_order_counter=o__Burkholderiales--6:capture_phylum_counter=p__Proteobacteria--6:capture_species_counter=s__Acidovorax sp001411535--6:evalue_avg=1.52e-85:evalue_max=1.52e-85:evalue_min=1.52e-85:evalue_std=0.0:evalue_sum=9.119999999999999e-85:gapopen_avg=0.0:gapopen_max=0.0:gapopen_min=0.0:gapopen_std=0.0:gapopen_sum=0.0:gtdb_class_counter=:gtdb_domain_counter=:gtdb_family_counter=:gtdb_genus_counter=:gtdb_order_counter=:gtdb_phylum_counter=:gtdb_species_counter=:heptad_counter=MCP-40H--6:lbd_counter=:length_avg=155.0:length_max=155.0:length_min=155.0:length_std=0.0:length_sum=930.0:mismatch_avg=1.0:mismatch_max=1.0:mismatch_min=1.0:mismatch_std=0.0:mismatch_sum=6.0:name=N190478:qcovhsp_avg=100.0:qcovhsp_max=100.0:qcovhsp_min=100.0:qcovhsp_std=0.0:qcovhsp_sum=600.0:qend_avg=155.0:qend_max=155.0:qend_min=155.0:qend_std=0.0:qend_sum=930.0:qstart_avg=1.0:qstart_max=1.0:qstart_min=1.0:qstart_std=0.0:qstart_sum=6.0:ref_name_counter=RS_GCF_006716905.1_protein.faa_NZ_VFPV01000002.1_847@PF00015_full_PFAM.560.751--6:scovhsp_avg=81.2:scovhsp_max=81.2:scovhsp_min=81.2:scovhsp_std=0.0:scovhsp_sum=487.2:send_avg=165.0:send_max=165.0:send_min=165.0:send_std=0.0:send_sum=990.0:sstart_avg=11.0:sstart_max=11.0:sstart_min=11.0:sstart_std=0.0:sstart_sum=66.0],7612d3b1-8ca9-459a-8030-530fcfabcbd1_1@MCPsignal.28.183:0[&&NHX:Sample=rhiztom3:Type=capture:besthit=99.4:bitscore=250.0:capture_class=c__Gammaproteobacteria:capture_domain=d__Bacteria:capture_family=f__Burkholderiaceae:capture_genus=g__Acidovorax:capture_order=o__Burkholderiales:capture_phylum=p__Proteobacteria:capture_species=s__Acidovorax sp001411535:evalue=1.52e-85:gapopen=0.0:heptad=MCP-40H:length=155.0:mismatch=1.0:qcovhsp=100.0:qend=155.0:qstart=1.0:ref_name=RS_GCF_006716905.1_protein.faa_NZ_VFPV01000002.1_847@PF00015_full_PFAM.560.751:scovhsp=81.2:send=165.0:sstart=11.0]):5e-09[&&NHX:Sample_counter=rhiztom1--1||rhiztom2--2||rhiztom3--4:Type_counter=capture--7:besthit_avg=99.39999999999999:besthit_max=99.4:besthit_min=99.4:besthit_std=1.5349477418661813e-14:besthit_sum=695.8:bitscore_avg=250.0:bitscore_max=250.0:bitscore_min=250.0:bitscore_std=0.0:bitscore_sum=1750.0:capture_class_counter=c__Gammaproteobacteria--7:capture_domain_counter=d__Bacteria--7:capture_family_counter=f__Burkholderiaceae--7:capture_genus_counter=g__Acidovorax--7:capture_order_counter=o__Burkholderiales--7:capture_phylum_counter=p__Proteobacteria--7:capture_species_counter=s__Acidovorax sp001411535--7:evalue_avg=1.52e-85:evalue_max=1.52e-85:evalue_min=1.52e-85:evalue_std=0.0:evalue_sum=1.064e-84:gapopen_avg=0.0:gapopen_max=0.0:gapopen_min=0.0:gapopen_std=0.0:gapopen_sum=0.0:gtdb_class_counter=:gtdb_domain_counter=:gtdb_family_counter=:gtdb_genus_counter=:gtdb_order_counter=:gtdb_phylum_counter=:gtdb_species_counter=:heptad_counter=MCP-40H--7:lbd_counter=:length_avg=155.0:length_max=155.0:length_min=155.0:length_std=0.0:length_sum=1085.0:mismatch_avg=1.0:mismatch_max=1.0:mismatch_min=1.0:mismatch_std=0.0:mismatch_sum=7.0:name=N190480:qcovhsp_avg=100.0:qcovhsp_max=100.0:qcovhsp_min=100.0:qcovhsp_std=0.0:qcovhsp_sum=700.0:qend_avg=155.0:qend_max=155.0:qend_min=155.0:qend_std=0.0:qend_sum=1085.0:qstart_avg=1.0:qstart_max=1.0:qstart_min=1.0:qstart_std=0.0:qstart_sum=7.0:ref_name_counter=RS_GCF_006716905.1_protein.faa_NZ_VFPV01000002.1_847@PF00015_full_PFAM.560.751--7:scovhsp_avg=81.2:scovhsp_max=81.2:scovhsp_min=81.2:scovhsp_std=0.0:scovhsp_sum=568.4:send_avg=165.0:send_max=165.0:send_min=165.0:send_std=0.0:send_sum=1155.0:sstart_avg=11.0:sstart_max=11.0:sstart_min=11.0:sstart_std=0.0:sstart_sum=77.0])0.419:1.8e-08[&&NHX:Sample_counter=rhiztom1--2||rhiztom2--4||rhiztom3--8:Type_counter=capture--14:besthit_avg=98.62857142857146:besthit_max=99.4:besthit_min=92.6:besthit_std=1.8910430867761767:besthit_sum=1380.8000000000004:bitscore_avg=256.0:bitscore_max=287.0:bitscore_min=241.0:bitscore_std=13.524905800894768:bitscore_sum=3584.0:capture_class_counter=c__Gammaproteobacteria--14:capture_domain_counter=d__Bacteria--14:capture_family_counter=f__Burkholderiaceae--14:capture_genus_counter=g__Acidovorax--14:capture_order_counter=o__Burkholderiales--14:capture_phylum_counter=p__Proteobacteria--14:capture_species_counter=s__Acidovorax facilis--1||s__Acidovorax sp001411535--13:evalue_avg=4.1878557142899975e-83:evalue_max=5.85e-82:evalue_min=1.25e-99:evalue_std=1.56321116882644e-82:evalue_sum=5.862998000005997e-82:gapopen_avg=0.21428571428571427:gapopen_max=2.0:gapopen_min=0.0:gapopen_std=0.5789342235218395:gapopen_sum=3.0:gtdb_class_counter=:gtdb_domain_counter=:gtdb_family_counter=:gtdb_genus_counter=:gtdb_order_counter=:gtdb_phylum_counter=:gtdb_species_counter=:heptad_counter=MCP-40H--14:lbd_counter=:length_avg=159.78571428571428:length_max=180.0:length_min=150.0:length_std=10.00906182822939:length_sum=2237.0:mismatch_avg=2.0714285714285716:mismatch_max=12.0:mismatch_min=1.0:mismatch_std=2.9211242755088374:mismatch_sum=29.0:name=N190481:qcovhsp_avg=99.86428571428571:qcovhsp_max=100.0:qcovhsp_min=99.3:qcovhsp_std=0.2706321456179175:qcovhsp_sum=1398.1:qend_avg=160.0:qend_max=180.0:qend_min=151.0:qend_std=10.205579167977001:qend_sum=2240.0:qstart_avg=1.2142857142857142:qstart_max=2.0:qstart_min=1.0:qstart_std=0.42581531362631997:qstart_sum=17.0:ref_name_counter=RS_GCF_002176815.1_protein.faa_NZ_CP021648.1_2881@PF00015_full_PFAM.552.754--2||RS_GCF_006716905.1_protein.faa_NZ_VFPV01000002.1_847@PF00015_full_PFAM.560.751--11||RS_GCF_014207955.1_protein.faa_NZ_JACHLK010000004.1_252@PF00015_full_PFAM.545.753--1:scovhsp_avg=82.26428571428573:scovhsp_max=86.6:scovhsp_min=78.5:scovhsp_std=2.4587699059792962:scovhsp_sum=1151.7000000000003:send_avg=167.35714285714286:send_max=181.0:send_min=162.0:send_std=5.457628998540877:send_sum=2343.0:sstart_avg=8.857142857142858:sstart_max=13.0:sstart_min=1.0:sstart_std=4.148348009604692:sstart_sum=124.0])0.338:1.8e-08[&&NHX:Sample_counter=rhiztom1--2||rhiztom2--4||rhiztom3--9:Type_counter=capture--15:besthit_avg=98.72000000000003:besthit_max=100.0:besthit_min=92.6:besthit_std=1.856340486010046:besthit_sum=1480.8000000000004:bitscore_avg=257.1333333333333:bitscore_max=287.0:bitscore_min=241.0:bitscore_std=13.752229256517268:bitscore_sum=3857.0:capture_class_counter=c__Gammaproteobacteria--15:capture_domain_counter=d__Bacteria--15:capture_family_counter=f__Burkholderiaceae--15:capture_genus_counter=g__Acidovorax--15:capture_order_counter=o__Burkholderiales--15:capture_phylum_counter=p__Proteobacteria--15:capture_species_counter=s__Acidovorax facilis--1||s__Acidovorax sp001411535--14:evalue_avg=3.908665333339212e-83:evalue_max=5.85e-82:evalue_min=1.25e-99:evalue_std=1.510223926702377e-82:evalue_sum=5.862998000008817e-82:gapopen_avg=0.2:gapopen_max=2.0:gapopen_min=0.0:gapopen_std=0.5606119105813882:gapopen_sum=3.0:gtdb_class_counter=:gtdb_domain_counter=:gtdb_family_counter=:gtdb_genus_counter=:gtdb_order_counter=:gtdb_phylum_counter=:gtdb_species_counter=:heptad_counter=MCP-40H--15:lbd_counter=:length_avg=160.26666666666668:length_max=180.0:length_min=150.0:length_std=9.82319897463337:length_sum=2404.0:mismatch_avg=1.9333333333333333:mismatch_max=12.0:mismatch_min=0.0:mismatch_std=2.8652266593628863:mismatch_sum=29.0:name=N190482:qcovhsp_avg=99.87333333333332:qcovhsp_max=100.0:qcovhsp_min=99.3:qcovhsp_std=0.2631313269796941:qcovhsp_sum=1498.1:qend_avg=160.46666666666667:qend_max=180.0:qend_min=151.0:qend_std=9.999047573691826:qend_sum=2407.0:qstart_avg=1.2:qstart_max=2.0:qstart_min=1.0:qstart_std=0.41403933560541256:qstart_sum=18.0:ref_name_counter=RS_GCF_001633105.1_protein.faa_NZ_LUKZ01000001.1_194@PF00015_full_PFAM.560.754--1||RS_GCF_002176815.1_protein.faa_NZ_CP021648.1_2881@PF00015_full_PFAM.552.754--2||RS_GCF_006716905.1_protein.faa_NZ_VFPV01000002.1_847@PF00015_full_PFAM.560.751--11||RS_GCF_014207955.1_protein.faa_NZ_JACHLK010000004.1_252@PF00015_full_PFAM.545.753--1:scovhsp_avg=82.52000000000001:scovhsp_max=86.6:scovhsp_min=78.5:scovhsp_std=2.5679897641095484:scovhsp_sum=1237.8000000000002:send_avg=167.33333333333334:send_max=181.0:send_min=162.0:send_std=5.259911279353168:send_sum=2510.0:sstart_avg=8.333333333333334:sstart_max=13.0:sstart_min=1.0:sstart_std=4.482771251718974:sstart_sum=125.0],bffa1f8c-f1da-48d4-a632-66977c631bac_1@MCPsignal.27.197:5e-09[&&NHX:Sample=rhiztom2:Type=capture:besthit=99.4:bitscore=276.0:capture_class=c__Gammaproteobacteria:capture_domain=d__Bacteria:capture_family=f__Burkholderiaceae:capture_genus=g__Acidovorax:capture_order=o__Burkholderiales:capture_phylum=p__Proteobacteria:capture_species=s__Acidovorax sp001411535:evalue=1.78e-95:gapopen=0.0:heptad=MCP-40H:length=170.0:mismatch=1.0:qcovhsp=100.0:qend=170.0:qstart=1.0:ref_name=RS_GCF_002176815.1_protein.faa_NZ_CP021648.1_2881@PF00015_full_PFAM.552.754:scovhsp=84.2:send=175.0:sstart=6.0])0.143:1.8e-08[&&NHX:Sample_counter=rhiztom1--2||rhiztom2--5||rhiztom3--9:Type_counter=capture--16:besthit_avg=98.7625:besthit_max=100.0:besthit_min=92.6:besthit_std=1.8014346134863397:besthit_sum=1580.2:bitscore_avg=258.3125:bitscore_max=287.0:bitscore_min=241.0:bitscore_std=14.098315502215149:bitscore_sum=4133.0:capture_class_counter=c__Gammaproteobacteria--16:capture_domain_counter=d__Bacteria--16:capture_family_counter=f__Burkholderiaceae--16:capture_genus_counter=g__Acidovorax--16:capture_order_counter=o__Burkholderiales--16:capture_phylum_counter=p__Proteobacteria--16:capture_species_counter=s__Acidovorax facilis--1||s__Acidovorax sp001411535--15:evalue_avg=3.6643737500056205e-83:evalue_max=5.85e-82:evalue_min=1.25e-99:evalue_std=1.4622835208315144e-82:evalue_sum=5.862998000008993e-82:gapopen_avg=0.1875:gapopen_max=2.0:gapopen_min=0.0:gapopen_std=0.5439056290693574:gapopen_sum=3.0:gtdb_class_counter=:gtdb_domain_counter=:gtdb_family_counter=:gtdb_genus_counter=:gtdb_order_counter=:gtdb_phylum_counter=:gtdb_species_counter=:heptad_counter=MCP-40H--16:lbd_counter=:length_avg=160.875:length_max=180.0:length_min=150.0:length_std=9.797108416942896:length_sum=2574.0:mismatch_avg=1.875:mismatch_max=12.0:mismatch_min=0.0:mismatch_std=2.7778888866667555:mismatch_sum=30.0:name=N190484:qcovhsp_avg=99.88125:qcovhsp_max=100.0:qcovhsp_min=99.3:qcovhsp_std=0.256173769148989:qcovhsp_sum=1598.1:qend_avg=161.0625:qend_max=180.0:qend_min=151.0:qend_std=9.949664985984871:qend_sum=2577.0:qstart_avg=1.1875:qstart_max=2.0:qstart_min=1.0:qstart_std=0.4031128874149275:qstart_sum=19.0:ref_name_counter=RS_GCF_001633105.1_protein.faa_NZ_LUKZ01000001.1_194@PF00015_full_PFAM.560.754--1||RS_GCF_002176815.1_protein.faa_NZ_CP021648.1_2881@PF00015_full_PFAM.552.754--3||RS_GCF_006716905.1_protein.faa_NZ_VFPV01000002.1_847@PF00015_full_PFAM.560.751--11||RS_GCF_014207955.1_protein.faa_NZ_JACHLK010000004.1_252@PF00015_full_PFAM.545.753--1:scovhsp_avg=82.625:scovhsp_max=86.6:scovhsp_min=78.5:scovhsp_std=2.516214087341004:scovhsp_sum=1322.0:send_avg=167.8125:send_max=181.0:send_min=162.0:send_std=5.4310066592974575:send_sum=2685.0:sstart_avg=8.1875:sstart_max=13.0:sstart_min=1.0:sstart_std=4.369877954054705:sstart_sum=131.0],(((RS_GCF_001633105.1_protein.faa_NZ_LUKZ01000001.1_194@PF00015_full_PFAM.560.754:0[&&NHX:Type=GTDB:gtdb_class=c__Gammaproteobacteria:gtdb_domain=d__Bacteria:gtdb_family=f__Burkholderiaceae:gtdb_genus=g__Acidovorax:gtdb_order=o__Burkholderiales:gtdb_phylum=p__Proteobacteria:gtdb_species=s__Acidovorax sp001633105:heptad=MCP-40H:species=d__Bacteria_p__Proteobacteria_c__Gammaproteobacteria_o__Burkholderiales_f__Burkholderiaceae_g__Acidovorax_s__Acidovorax sp001633105],RS_GCF_005405905.1_protein.faa_NZ_BJHU01000009.1_106@PF00015_full_PFAM.560.754:0[&&NHX:Type=GTDB:gtdb_class=c__Gammaproteobacteria:gtdb_domain=d__Bacteria:gtdb_family=f__Burkholderiaceae:gtdb_genus=g__Acidovorax:gtdb_order=o__Burkholderiales:gtdb_phylum=p__Proteobacteria:gtdb_species=s__Acidovorax sp005405905:heptad=MCP-40H:species=d__Bacteria_p__Proteobacteria_c__Gammaproteobacteria_o__Burkholderiales_f__Burkholderiaceae_g__Acidovorax_s__Acidovorax sp005405905])0:0[&&NHX:Sample_counter=:Type_counter=GTDB--2:capture_class_counter=:capture_domain_counter=:capture_family_counter=:capture_genus_counter=:capture_order_counter=:capture_phylum_counter=:capture_species_counter=:evoltype=D:gtdb_class_counter=c__Gammaproteobacteria--2:gtdb_domain_counter=d__Bacteria--2:gtdb_family_counter=f__Burkholderiaceae--2:gtdb_genus_counter=g__Acidovorax--2:gtdb_order_counter=o__Burkholderiales--2:gtdb_phylum_counter=p__Proteobacteria--2:gtdb_species_counter=s__Acidovorax sp001633105--1||s__Acidovorax sp005405905--1:heptad_counter=MCP-40H--2:lbd_counter=:lca=d__Bacteria:lca_tree=g__Acidovorax:name=N190487:ref_name_counter=],GB_GCA_018780365.1_protein.faa_JADMJR010000217.1_6@PF00015_full_PFAM.560.754:0[&&NHX:Type=GTDB:gtdb_class=c__Gammaproteobacteria:gtdb_domain=d__Bacteria:gtdb_family=f__Burkholderiaceae:gtdb_genus=g__Acidovorax:gtdb_order=o__Burkholderiales:gtdb_phylum=p__Proteobacteria:gtdb_species=s__Acidovorax sp018780365:heptad=MCP-40H:species=d__Bacteria_p__Proteobacteria_c__Gammaproteobacteria_o__Burkholderiales_f__Burkholderiaceae_g__Acidovorax_s__Acidovorax sp018780365])0:0[&&NHX:Sample_counter=:Type_counter=GTDB--3:capture_class_counter=:capture_domain_counter=:capture_family_counter=:capture_genus_counter=:capture_order_counter=:capture_phylum_counter=:capture_species_counter=:evoltype=D:gtdb_class_counter=c__Gammaproteobacteria--3:gtdb_domain_counter=d__Bacteria--3:gtdb_family_counter=f__Burkholderiaceae--3:gtdb_genus_counter=g__Acidovorax--3:gtdb_order_counter=o__Burkholderiales--3:gtdb_phylum_counter=p__Proteobacteria--3:gtdb_species_counter=s__Acidovorax sp001633105--1||s__Acidovorax sp005405905--1||s__Acidovorax sp018780365--1:heptad_counter=MCP-40H--3:lbd_counter=:lca=d__Bacteria:lca_tree=g__Acidovorax:name=N190489:ref_name_counter=],RS_GCF_003060895.1_protein.faa_NZ_QAIH01000007.1_34@PF00015_full_PFAM.560.754:0[&&NHX:Type=GTDB:gtdb_class=c__Gammaproteobacteria:gtdb_domain=d__Bacteria:gtdb_family=f__Burkholderiaceae:gtdb_genus=g__Acidovorax:gtdb_order=o__Burkholderiales:gtdb_phylum=p__Proteobacteria:gtdb_species=s__Acidovorax sp003060895:heptad=MCP-40H:species=d__Bacteria_p__Proteobacteria_c__Gammaproteobacteria_o__Burkholderiales_f__Burkholderiaceae_g__Acidovorax_s__Acidovorax sp003060895]):5e-09[&&NHX:Sample_counter=:Type_counter=GTDB--4:capture_class_counter=:capture_domain_counter=:capture_family_counter=:capture_genus_counter=:capture_order_counter=:capture_phylum_counter=:capture_species_counter=:evoltype=D:gtdb_class_counter=c__Gammaproteobacteria--4:gtdb_domain_counter=d__Bacteria--4:gtdb_family_counter=f__Burkholderiaceae--4:gtdb_genus_counter=g__Acidovorax--4:gtdb_order_counter=o__Burkholderiales--4:gtdb_phylum_counter=p__Proteobacteria--4:gtdb_species_counter=s__Acidovorax sp001633105--1||s__Acidovorax sp003060895--1||s__Acidovorax sp005405905--1||s__Acidovorax sp018780365--1:heptad_counter=MCP-40H--4:lbd_counter=:lca=d__Bacteria:lca_tree=g__Acidovorax:name=N190491:ref_name_counter=])0.423:5e-09[&&NHX:Sample_counter=rhiztom1--2||rhiztom2--5||rhiztom3--9:Type_counter=GTDB--4||capture--16:besthit_avg=98.76250000000002:besthit_max=100.0:besthit_min=92.6:besthit_std=1.8014346134863397:besthit_sum=1580.2000000000003:bitscore_avg=258.3125:bitscore_max=287.0:bitscore_min=241.0:bitscore_std=14.098315502215149:bitscore_sum=4133.0:capture_class_counter=c__Gammaproteobacteria--16:capture_domain_counter=d__Bacteria--16:capture_family_counter=f__Burkholderiaceae--16:capture_genus_counter=g__Acidovorax--16:capture_order_counter=o__Burkholderiales--16:capture_phylum_counter=p__Proteobacteria--16:capture_species_counter=s__Acidovorax facilis--1||s__Acidovorax sp001411535--15:evalue_avg=3.664373750005621e-83:evalue_max=5.85e-82:evalue_min=1.25e-99:evalue_std=1.4622835208315147e-82:evalue_sum=5.862998000008994e-82:gapopen_avg=0.1875:gapopen_max=2.0:gapopen_min=0.0:gapopen_std=0.5439056290693574:gapopen_sum=3.0:gtdb_class_counter=c__Gammaproteobacteria--4:gtdb_domain_counter=d__Bacteria--4:gtdb_family_counter=f__Burkholderiaceae--4:gtdb_genus_counter=g__Acidovorax--4:gtdb_order_counter=o__Burkholderiales--4:gtdb_phylum_counter=p__Proteobacteria--4:gtdb_species_counter=s__Acidovorax sp001633105--1||s__Acidovorax sp003060895--1||s__Acidovorax sp005405905--1||s__Acidovorax sp018780365--1:heptad_counter=MCP-40H--20:lbd_counter=:lca_tree=g__Acidovorax:length_avg=160.875:length_max=180.0:length_min=150.0:length_std=9.797108416942896:length_sum=2574.0:mismatch_avg=1.875:mismatch_max=12.0:mismatch_min=0.0:mismatch_std=2.7778888866667555:mismatch_sum=30.0:name=N190492:qcovhsp_avg=99.88125:qcovhsp_max=100.0:qcovhsp_min=99.3:qcovhsp_std=0.256173769148989:qcovhsp_sum=1598.1:qend_avg=161.0625:qend_max=180.0:qend_min=151.0:qend_std=9.949664985984871:qend_sum=2577.0:qstart_avg=1.1875:qstart_max=2.0:qstart_min=1.0:qstart_std=0.4031128874149275:qstart_sum=19.0:ref_name_counter=RS_GCF_001633105.1_protein.faa_NZ_LUKZ01000001.1_194@PF00015_full_PFAM.560.754--1||RS_GCF_002176815.1_protein.faa_NZ_CP021648.1_2881@PF00015_full_PFAM.552.754--3||RS_GCF_006716905.1_protein.faa_NZ_VFPV01000002.1_847@PF00015_full_PFAM.560.751--11||RS_GCF_014207955.1_protein.faa_NZ_JACHLK010000004.1_252@PF00015_full_PFAM.545.753--1:scovhsp_avg=82.625:scovhsp_max=86.6:scovhsp_min=78.5:scovhsp_std=2.5162140873410035:scovhsp_sum=1322.0:send_avg=167.8125:send_max=181.0:send_min=162.0:send_std=5.4310066592974575:send_sum=2685.0:sstart_avg=8.1875:sstart_max=13.0:sstart_min=1.0:sstart_std=4.369877954054705:sstart_sum=131.0],((RS_GCF_002245625.1_protein.faa_NZ_NOIG01000012.1_220@PF00015_full_PFAM.564.755:0[&&NHX:Type=GTDB:gtdb_class=c__Gammaproteobacteria:gtdb_domain=d__Bacteria:gtdb_family=f__Burkholderiaceae:gtdb_genus=g__Acidovorax:gtdb_order=o__Burkholderiales:gtdb_phylum=p__Proteobacteria:gtdb_species=s__Acidovorax kalamii:heptad=MCP-40H:species=d__Bacteria_p__Proteobacteria_c__Gammaproteobacteria_o__Burkholderiales_f__Burkholderiaceae_g__Acidovorax_s__Acidovorax kalamii],GB_GCA_003208485.1_protein.faa_QKMS01000032.1_54@PF00015_full_PFAM.562.753:0[&&NHX:Type=GTDB:gtdb_class=c__Gammaproteobacteria:gtdb_domain=d__Bacteria:gtdb_family=f__Burkholderiaceae:gtdb_genus=g__Acidovorax:gtdb_order=o__Burkholderiales:gtdb_phylum=p__Proteobacteria:gtdb_species=s__Acidovorax sp003208485:heptad=MCP-40H:species=d__Bacteria_p__Proteobacteria_c__Gammaproteobacteria_o__Burkholderiales_f__Burkholderiaceae_g__Acidovorax_s__Acidovorax sp003208485])0:0[&&NHX:Sample_counter=:Type_counter=GTDB--2:capture_class_counter=:capture_domain_counter=:capture_family_counter=:capture_genus_counter=:capture_order_counter=:capture_phylum_counter=:capture_species_counter=:evoltype=D:gtdb_class_counter=c__Gammaproteobacteria--2:gtdb_domain_counter=d__Bacteria--2:gtdb_family_counter=f__Burkholderiaceae--2:gtdb_genus_counter=g__Acidovorax--2:gtdb_order_counter=o__Burkholderiales--2:gtdb_phylum_counter=p__Proteobacteria--2:gtdb_species_counter=s__Acidovorax kalamii--1||s__Acidovorax sp003208485--1:heptad_counter=MCP-40H--2:lbd_counter=:lca=d__Bacteria:lca_tree=g__Acidovorax:name=N190495:ref_name_counter=],RS_GCF_002797445.1_protein.faa_NZ_PGEP01000001.1_997@PF00015_full_PFAM.564.755:0[&&NHX:Type=GTDB:gtdb_class=c__Gammaproteobacteria:gtdb_domain=d__Bacteria:gtdb_family=f__Burkholderiaceae:gtdb_genus=g__Acidovorax:gtdb_order=o__Burkholderiales:gtdb_phylum=p__Proteobacteria:gtdb_species=s__Acidovorax sp002797445:heptad=MCP-40H:species=d__Bacteria_p__Proteobacteria_c__Gammaproteobacteria_o__Burkholderiales_f__Burkholderiaceae_g__Acidovorax_s__Acidovorax sp002797445]):5e-09[&&NHX:Sample_counter=:Type_counter=GTDB--3:capture_class_counter=:capture_domain_counter=:capture_family_counter=:capture_genus_counter=:capture_order_counter=:capture_phylum_counter=:capture_species_counter=:evoltype=D:gtdb_class_counter=c__Gammaproteobacteria--3:gtdb_domain_counter=d__Bacteria--3:gtdb_family_counter=f__Burkholderiaceae--3:gtdb_genus_counter=g__Acidovorax--3:gtdb_order_counter=o__Burkholderiales--3:gtdb_phylum_counter=p__Proteobacteria--3:gtdb_species_counter=s__Acidovorax kalamii--1||s__Acidovorax sp002797445--1||s__Acidovorax sp003208485--1:heptad_counter=MCP-40H--3:lbd_counter=:lca=d__Bacteria:lca_tree=g__Acidovorax:name=N190497:ref_name_counter=])0.827:5e-09[&&NHX:Sample_counter=rhiztom1--2||rhiztom2--5||rhiztom3--9:Type_counter=GTDB--7||capture--16:besthit_avg=98.76250000000002:besthit_max=100.0:besthit_min=92.6:besthit_std=1.8014346134863397:besthit_sum=1580.2000000000003:bitscore_avg=258.3125:bitscore_max=287.0:bitscore_min=241.0:bitscore_std=14.098315502215149:bitscore_sum=4133.0:capture_class_counter=c__Gammaproteobacteria--16:capture_domain_counter=d__Bacteria--16:capture_family_counter=f__Burkholderiaceae--16:capture_genus_counter=g__Acidovorax--16:capture_order_counter=o__Burkholderiales--16:capture_phylum_counter=p__Proteobacteria--16:capture_species_counter=s__Acidovorax facilis--1||s__Acidovorax sp001411535--15:evalue_avg=3.664373750005621e-83:evalue_max=5.85e-82:evalue_min=1.25e-99:evalue_std=1.4622835208315147e-82:evalue_sum=5.862998000008994e-82:gapopen_avg=0.1875:gapopen_max=2.0:gapopen_min=0.0:gapopen_std=0.5439056290693574:gapopen_sum=3.0:gtdb_class_counter=c__Gammaproteobacteria--7:gtdb_domain_counter=d__Bacteria--7:gtdb_family_counter=f__Burkholderiaceae--7:gtdb_genus_counter=g__Acidovorax--7:gtdb_order_counter=o__Burkholderiales--7:gtdb_phylum_counter=p__Proteobacteria--7:gtdb_species_counter=s__Acidovorax kalamii--1||s__Acidovorax sp001633105--1||s__Acidovorax sp002797445--1||s__Acidovorax sp003060895--1||s__Acidovorax sp003208485--1||s__Acidovorax sp005405905--1||s__Acidovorax sp018780365--1:heptad_counter=MCP-40H--23:lbd_counter=:lca_tree=g__Acidovorax:length_avg=160.875:length_max=180.0:length_min=150.0:length_std=9.797108416942896:length_sum=2574.0:mismatch_avg=1.875:mismatch_max=12.0:mismatch_min=0.0:mismatch_std=2.7778888866667555:mismatch_sum=30.0:name=N190498:qcovhsp_avg=99.88125:qcovhsp_max=100.0:qcovhsp_min=99.3:qcovhsp_std=0.256173769148989:qcovhsp_sum=1598.1:qend_avg=161.0625:qend_max=180.0:qend_min=151.0:qend_std=9.949664985984871:qend_sum=2577.0:qstart_avg=1.1875:qstart_max=2.0:qstart_min=1.0:qstart_std=0.4031128874149275:qstart_sum=19.0:ref_name_counter=RS_GCF_001633105.1_protein.faa_NZ_LUKZ01000001.1_194@PF00015_full_PFAM.560.754--1||RS_GCF_002176815.1_protein.faa_NZ_CP021648.1_2881@PF00015_full_PFAM.552.754--3||RS_GCF_006716905.1_protein.faa_NZ_VFPV01000002.1_847@PF00015_full_PFAM.560.751--11||RS_GCF_014207955.1_protein.faa_NZ_JACHLK010000004.1_252@PF00015_full_PFAM.545.753--1:scovhsp_avg=82.625:scovhsp_max=86.6:scovhsp_min=78.5:scovhsp_std=2.5162140873410035:scovhsp_sum=1322.0:send_avg=167.8125:send_max=181.0:send_min=162.0:send_std=5.4310066592974575:send_sum=2685.0:sstart_avg=8.1875:sstart_max=13.0:sstart_min=1.0:sstart_std=4.369877954054705:sstart_sum=131.0],f5e91e22-88a3-442d-b591-bd0d3bf77e70_1@MCPsignal.25.203:5e-09[&&NHX:Sample=rhiztom3:Type=capture:besthit=99.4:bitscore=285.0:capture_class=c__Gammaproteobacteria:capture_domain=d__Bacteria:capture_family=f__Burkholderiaceae:capture_genus=g__Acidovorax:capture_order=o__Burkholderiales:capture_phylum=p__Proteobacteria:capture_species=s__Acidovorax sp001411535:evalue=6.67e-99:gapopen=0.0:heptad=MCP-40H:length=178.0:mismatch=1.0:qcovhsp=100.0:qend=178.0:qstart=1.0:ref_name=RS_GCF_014207955.1_protein.faa_NZ_JACHLK010000004.1_252@PF00015_full_PFAM.545.753:scovhsp=85.6:send=181.0:sstart=4.0])0.556:6e-09[&&NHX:Sample_counter=rhiztom1--2||rhiztom2--5||rhiztom3--10:Type_counter=GTDB--7||capture--17:besthit_avg=98.80000000000003:besthit_max=100.0:besthit_min=92.6:besthit_std=1.7510711007837492:besthit_sum=1679.6000000000004:bitscore_avg=259.88235294117646:bitscore_max=287.0:bitscore_min=241.0:bitscore_std=15.107458228227774:bitscore_sum=4418.0:capture_class_counter=c__Gammaproteobacteria--17:capture_domain_counter=d__Bacteria--17:capture_family_counter=f__Burkholderiaceae--17:capture_genus_counter=g__Acidovorax--17:capture_order_counter=o__Burkholderiales--17:capture_phylum_counter=p__Proteobacteria--17:capture_species_counter=s__Acidovorax facilis--1||s__Acidovorax sp001411535--16:evalue_avg=3.448822352946467e-83:evalue_max=5.85e-82:evalue_min=1.25e-99:evalue_std=1.4186365410671805e-82:evalue_sum=5.862998000008994e-82:gapopen_avg=0.17647058823529413:gapopen_max=2.0:gapopen_min=0.0:gapopen_std=0.5285941398709244:gapopen_sum=3.0:gtdb_class_counter=c__Gammaproteobacteria--7:gtdb_domain_counter=d__Bacteria--7:gtdb_family_counter=f__Burkholderiaceae--7:gtdb_genus_counter=g__Acidovorax--7:gtdb_order_counter=o__Burkholderiales--7:gtdb_phylum_counter=p__Proteobacteria--7:gtdb_species_counter=s__Acidovorax kalamii--1||s__Acidovorax sp001633105--1||s__Acidovorax sp002797445--1||s__Acidovorax sp003060895--1||s__Acidovorax sp003208485--1||s__Acidovorax sp005405905--1||s__Acidovorax sp018780365--1:heptad_counter=MCP-40H--24:lbd_counter=:lca_tree=g__Acidovorax:length_avg=161.88235294117646:length_max=180.0:length_min=150.0:length_std=10.355447557573118:length_sum=2752.0:mismatch_avg=1.8235294117647058:mismatch_max=12.0:mismatch_min=0.0:mismatch_std=2.6980385031918805:mismatch_sum=31.0:name=N190500:qcovhsp_avg=99.88823529411764:qcovhsp_max=100.0:qcovhsp_min=99.3:qcovhsp_std=0.24970570913871812:qcovhsp_sum=1698.1:qend_avg=162.05882352941177:qend_max=180.0:qend_min=151.0:qend_std=10.47300451300446:qend_sum=2755.0:qstart_avg=1.1764705882352942:qstart_max=2.0:qstart_min=1.0:qstart_std=0.3929526239966879:qstart_sum=20.0:ref_name_counter=RS_GCF_001633105.1_protein.faa_NZ_LUKZ01000001.1_194@PF00015_full_PFAM.560.754--1||RS_GCF_002176815.1_protein.faa_NZ_CP021648.1_2881@PF00015_full_PFAM.552.754--3||RS_GCF_006716905.1_protein.faa_NZ_VFPV01000002.1_847@PF00015_full_PFAM.560.751--11||RS_GCF_014207955.1_protein.faa_NZ_JACHLK010000004.1_252@PF00015_full_PFAM.545.753--2:scovhsp_avg=82.80000000000001:scovhsp_max=86.6:scovhsp_min=78.5:scovhsp_std=2.5409151894543798:scovhsp_sum=1407.6000000000001:send_avg=168.58823529411765:send_max=181.0:send_min=162.0:send_std=6.154864169189802:send_sum=2866.0:sstart_avg=7.9411764705882355:sstart_max=13.0:sstart_min=1.0:sstart_std=4.351301360445144:sstart_sum=135.0])0:5e-09[&&NHX:Sample_counter=rhizpot1--1||rhiztom1--2||rhiztom2--6||rhiztom3--10:Type_counter=GTDB--7||capture--19:besthit_avg=98.52105263157895:besthit_max=100.0:besthit_min=92.6:besthit_std=2.0649398558280443:besthit_sum=1871.9:bitscore_avg=260.36842105263156:bitscore_max=287.0:bitscore_min=241.0:bitscore_std=15.724045727327546:bitscore_sum=4947.0:capture_class_counter=c__Gammaproteobacteria--19:capture_domain_counter=d__Bacteria--19:capture_family_counter=f__Burkholderiaceae--19:capture_genus_counter=g__Acidovorax--19:capture_order_counter=o__Burkholderiales--19:capture_phylum_counter=p__Proteobacteria--19:capture_species_counter=s__Acidovorax facilis--1||s__Acidovorax sp001411535--17||s__Acidovorax sp004210805--1:evalue_avg=3.153156842109997e-83:evalue_max=5.85e-82:evalue_min=1.25e-99:evalue_std=1.340601987348893e-82:evalue_sum=5.990998000008994e-82:gapopen_avg=0.15789473684210525:gapopen_max=2.0:gapopen_min=0.0:gapopen_std=0.501459857121279:gapopen_sum=3.0:gtdb_class_counter=c__Gammaproteobacteria--7:gtdb_domain_counter=d__Bacteria--7:gtdb_family_counter=f__Burkholderiaceae--7:gtdb_genus_counter=g__Acidovorax--7:gtdb_order_counter=o__Burkholderiales--7:gtdb_phylum_counter=p__Proteobacteria--7:gtdb_species_counter=s__Acidovorax kalamii--1||s__Acidovorax sp001633105--1||s__Acidovorax sp002797445--1||s__Acidovorax sp003060895--1||s__Acidovorax sp003208485--1||s__Acidovorax sp005405905--1||s__Acidovorax sp018780365--1:heptad_counter=MCP-40H--26:lbd_counter=:lca_tree=g__Acidovorax:length_avg=162.3684210526316:length_max=182.0:length_min=150.0:length_std=11.141566448393897:length_sum=3085.0:mismatch_avg=2.263157894736842:mismatch_max=12.0:mismatch_min=0.0:mismatch_std=3.1595025146929188:mismatch_sum=43.0:name=N190501:qcovhsp_avg=99.89999999999999:qcovhsp_max=100.0:qcovhsp_min=99.3:qcovhsp_std=0.23804761428476076:qcovhsp_sum=1898.1:qend_avg=162.52631578947367:qend_max=182.0:qend_min=151.0:qend_std=11.231742820400836:qend_sum=3088.0:qstart_avg=1.1578947368421053:qstart_max=2.0:qstart_min=1.0:qstart_std=0.3746343246326776:qstart_sum=22.0:ref_name_counter=GB_GCA_004210805.1_protein.faa_SDXZ01000101.1_5@PF00015_full_PFAM.544.754--1||RS_GCF_001633105.1_protein.faa_NZ_LUKZ01000001.1_194@PF00015_full_PFAM.560.754--1||RS_GCF_002176815.1_protein.faa_NZ_CP021648.1_2881@PF00015_full_PFAM.552.754--3||RS_GCF_006716905.1_protein.faa_NZ_VFPV01000002.1_847@PF00015_full_PFAM.560.751--11||RS_GCF_014207855.1_protein.faa_NZ_JACHKZ010000005.1_18@PF00015_full_PFAM.552.744--1||RS_GCF_014207955.1_protein.faa_NZ_JACHLK010000004.1_252@PF00015_full_PFAM.545.753--2:scovhsp_avg=82.78421052631579:scovhsp_max=86.7:scovhsp_min=78.5:scovhsp_std=2.750204670746187:scovhsp_sum=1572.9:send_avg=169.21052631578948:send_max=183.0:send_min=162.0:send_std=6.721267633154569:send_sum=3215.0:sstart_avg=8.052631578947368:sstart_max=16.0:sstart_min=1.0:sstart_std=4.7313808673875215:sstart_sum=153.0],RS_GCF_014207955.1_protein.faa_NZ_JACHLK010000004.1_252@PF00015_full_PFAM.545.753:5e-09[&&NHX:Type=GTDB:gtdb_class=c__Gammaproteobacteria:gtdb_domain=d__Bacteria:gtdb_family=f__Burkholderiaceae:gtdb_genus=g__Acidovorax:gtdb_order=o__Burkholderiales:gtdb_phylum=p__Proteobacteria:gtdb_species=s__Acidovorax soli_A:heptad=MCP-40H:species=d__Bacteria_p__Proteobacteria_c__Gammaproteobacteria_o__Burkholderiales_f__Burkholderiaceae_g__Acidovorax_s__Acidovorax soli_A])0.585:5e-09[&&NHX:Sample_counter=rhizpot1--1||rhiztom1--2||rhiztom2--6||rhiztom3--10:Type_counter=GTDB--8||capture--19:besthit_avg=98.52105263157895:besthit_max=100.0:besthit_min=92.6:besthit_std=2.0649398558280443:besthit_sum=1871.9:bitscore_avg=260.36842105263156:bitscore_max=287.0:bitscore_min=241.0:bitscore_std=15.724045727327546:bitscore_sum=4947.0:capture_class_counter=c__Gammaproteobacteria--19:capture_domain_counter=d__Bacteria--19:capture_family_counter=f__Burkholderiaceae--19:capture_genus_counter=g__Acidovorax--19:capture_order_counter=o__Burkholderiales--19:capture_phylum_counter=p__Proteobacteria--19:capture_species_counter=s__Acidovorax facilis--1||s__Acidovorax sp001411535--17||s__Acidovorax sp004210805--1:evalue_avg=3.153156842109997e-83:evalue_max=5.85e-82:evalue_min=1.25e-99:evalue_std=1.340601987348893e-82:evalue_sum=5.990998000008994e-82:gapopen_avg=0.15789473684210525:gapopen_max=2.0:gapopen_min=0.0:gapopen_std=0.501459857121279:gapopen_sum=3.0:gtdb_class_counter=c__Gammaproteobacteria--8:gtdb_domain_counter=d__Bacteria--8:gtdb_family_counter=f__Burkholderiaceae--8:gtdb_genus_counter=g__Acidovorax--8:gtdb_order_counter=o__Burkholderiales--8:gtdb_phylum_counter=p__Proteobacteria--8:gtdb_species_counter=s__Acidovorax kalamii--1||s__Acidovorax soli_A--1||s__Acidovorax sp001633105--1||s__Acidovorax sp002797445--1||s__Acidovorax sp003060895--1||s__Acidovorax sp003208485--1||s__Acidovorax sp005405905--1||s__Acidovorax sp018780365--1:heptad_counter=MCP-40H--27:lbd_counter=:lca_tree=g__Acidovorax:length_avg=162.3684210526316:length_max=182.0:length_min=150.0:length_std=11.141566448393897:length_sum=3085.0:mismatch_avg=2.263157894736842:mismatch_max=12.0:mismatch_min=0.0:mismatch_std=3.1595025146929188:mismatch_sum=43.0:name=N190503:qcovhsp_avg=99.89999999999999:qcovhsp_max=100.0:qcovhsp_min=99.3:qcovhsp_std=0.23804761428476076:qcovhsp_sum=1898.1:qend_avg=162.52631578947367:qend_max=182.0:qend_min=151.0:qend_std=11.231742820400836:qend_sum=3088.0:qstart_avg=1.1578947368421053:qstart_max=2.0:qstart_min=1.0:qstart_std=0.3746343246326776:qstart_sum=22.0:ref_name_counter=GB_GCA_004210805.1_protein.faa_SDXZ01000101.1_5@PF00015_full_PFAM.544.754--1||RS_GCF_001633105.1_protein.faa_NZ_LUKZ01000001.1_194@PF00015_full_PFAM.560.754--1||RS_GCF_002176815.1_protein.faa_NZ_CP021648.1_2881@PF00015_full_PFAM.552.754--3||RS_GCF_006716905.1_protein.faa_NZ_VFPV01000002.1_847@PF00015_full_PFAM.560.751--11||RS_GCF_014207855.1_protein.faa_NZ_JACHKZ010000005.1_18@PF00015_full_PFAM.552.744--1||RS_GCF_014207955.1_protein.faa_NZ_JACHLK010000004.1_252@PF00015_full_PFAM.545.753--2:scovhsp_avg=82.78421052631579:scovhsp_max=86.7:scovhsp_min=78.5:scovhsp_std=2.750204670746187:scovhsp_sum=1572.9:send_avg=169.21052631578948:send_max=183.0:send_min=162.0:send_std=6.721267633154569:send_sum=3215.0:sstart_avg=8.052631578947368:sstart_max=16.0:sstart_min=1.0:sstart_std=4.7313808673875215:sstart_sum=153.0],((((GB_GCA_003268905.1_protein.faa_QLTU01000006.1_81@PF00015_full_PFAM.569.759:0.00498145[&&NHX:Type=GTDB:gtdb_class=c__Gammaproteobacteria:gtdb_domain=d__Bacteria:gtdb_family=f__Burkholderiaceae:gtdb_genus=g__Acidovorax:gtdb_order=o__Burkholderiales:gtdb_phylum=p__Proteobacteria:gtdb_species=s__Acidovorax defluvii:heptad=MCP-40H:species=d__Bacteria_p__Proteobacteria_c__Gammaproteobacteria_o__Burkholderiales_f__Burkholderiaceae_g__Acidovorax_s__Acidovorax defluvii],d751a161-2b69-4948-b03e-f661622ceb2f_4@MCPsignal.21.199:5e-09[&&NHX:Sample=rhiztom2:Type=capture:besthit=99.4:bitscore=286.0:capture_class=c__Gammaproteobacteria:capture_domain=d__Bacteria:capture_family=f__Burkholderiaceae:capture_genus=g__Acidovorax:capture_order=o__Burkholderiales:capture_phylum=p__Proteobacteria:capture_species=s__Acidovorax sp001411535:evalue=2.7e-99:gapopen=0.0:heptad=MCP-40H:length=175.0:mismatch=1.0:qcovhsp=98.3:qend=178.0:qstart=4.0:ref_name=RS_GCF_002176815.1_protein.faa_NZ_CP021648.1_2881@PF00015_full_PFAM.552.754:scovhsp=86.6:send=175.0:sstart=1.0])0.613:0.00793018[&&NHX:Sample_counter=rhiztom2--1:Type_counter=GTDB--1||capture--1:besthit_avg=99.4:besthit_max=99.4:besthit_min=99.4:besthit_std=0:besthit_sum=99.4:bitscore_avg=286.0:bitscore_max=286.0:bitscore_min=286.0:bitscore_std=0:bitscore_sum=286.0:capture_class_counter=c__Gammaproteobacteria--1:capture_domain_counter=d__Bacteria--1:capture_family_counter=f__Burkholderiaceae--1:capture_genus_counter=g__Acidovorax--1:capture_order_counter=o__Burkholderiales--1:capture_phylum_counter=p__Proteobacteria--1:capture_species_counter=s__Acidovorax sp001411535--1:evalue_avg=2.7e-99:evalue_max=2.7e-99:evalue_min=2.7e-99:evalue_std=0:evalue_sum=2.7e-99:gapopen_avg=0.0:gapopen_max=0.0:gapopen_min=0.0:gapopen_std=0:gapopen_sum=0.0:gtdb_class_counter=c__Gammaproteobacteria--1:gtdb_domain_counter=d__Bacteria--1:gtdb_family_counter=f__Burkholderiaceae--1:gtdb_genus_counter=g__Acidovorax--1:gtdb_order_counter=o__Burkholderiales--1:gtdb_phylum_counter=p__Proteobacteria--1:gtdb_species_counter=s__Acidovorax defluvii--1:heptad_counter=MCP-40H--2:lbd_counter=:lca_tree=s__Acidovorax defluvii:length_avg=175.0:length_max=175.0:length_min=175.0:length_std=0:length_sum=175.0:mismatch_avg=1.0:mismatch_max=1.0:mismatch_min=1.0:mismatch_std=0:mismatch_sum=1.0:name=N190506:qcovhsp_avg=98.3:qcovhsp_max=98.3:qcovhsp_min=98.3:qcovhsp_std=0:qcovhsp_sum=98.3:qend_avg=178.0:qend_max=178.0:qend_min=178.0:qend_std=0:qend_sum=178.0:qstart_avg=4.0:qstart_max=4.0:qstart_min=4.0:qstart_std=0:qstart_sum=4.0:ref_name_counter=RS_GCF_002176815.1_protein.faa_NZ_CP021648.1_2881@PF00015_full_PFAM.552.754--1:scovhsp_avg=86.6:scovhsp_max=86.6:scovhsp_min=86.6:scovhsp_std=0:scovhsp_sum=86.6:send_avg=175.0:send_max=175.0:send_min=175.0:send_std=0:send_sum=175.0:sstart_avg=1.0:sstart_max=1.0:sstart_min=1.0:sstart_std=0:sstart_sum=1.0],(3394c92c-c757-5ae1-b3b1-819e8a65692e_2@MCPsignal.23.196:0.026117[&&NHX:Sample=rhiztom3:Type=capture:besthit=97.1:bitscore=272.0:capture_class=c__Gammaproteobacteria:capture_domain=d__Bacteria:capture_family=f__Burkholderiaceae:capture_genus=g__Acidovorax:capture_order=o__Burkholderiales:capture_phylum=p__Proteobacteria:capture_species=s__Acidovorax sp001411535:evalue=9.51e-94:gapopen=1.0:heptad=MCP-40H:length=174.0:mismatch=3.0:qcovhsp=99.4:qend=173.0:qstart=2.0:ref_name=RS_GCF_002176815.1_protein.faa_NZ_CP021648.1_2881@PF00015_full_PFAM.552.754:scovhsp=86.1:send=175.0:sstart=2.0],251e78e0-b5f0-4a7f-867a-f5bb76b25938_5@MCPsignal.66.222:5e-09[&&NHX:Sample=rhiztom3:Type=capture:besthit=98.7:bitscore=246.0:capture_class=c__Gammaproteobacteria:capture_domain=d__Bacteria:capture_family=f__Burkholderiaceae:capture_genus=g__Acidovorax:capture_order=o__Burkholderiales:capture_phylum=p__Proteobacteria:capture_species=s__Acidovorax sp001411535:evalue=3.72e-84:gapopen=0.0:heptad=MCP-40H:length=156.0:mismatch=2.0:qcovhsp=100.0:qend=156.0:qstart=1.0:ref_name=RS_GCF_006716905.1_protein.faa_NZ_VFPV01000002.1_847@PF00015_full_PFAM.560.751:scovhsp=81.7:send=165.0:sstart=10.0])0.815:0.00492459[&&NHX:Sample_counter=rhiztom3--2:Type_counter=capture--2:besthit_avg=97.9:besthit_max=98.7:besthit_min=97.1:besthit_std=1.131370849898482:besthit_sum=195.8:bitscore_avg=259.0:bitscore_max=272.0:bitscore_min=246.0:bitscore_std=18.384776310850235:bitscore_sum=518.0:capture_class_counter=c__Gammaproteobacteria--2:capture_domain_counter=d__Bacteria--2:capture_family_counter=f__Burkholderiaceae--2:capture_genus_counter=g__Acidovorax--2:capture_order_counter=o__Burkholderiales--2:capture_phylum_counter=p__Proteobacteria--2:capture_species_counter=s__Acidovorax sp001411535--2:evalue_avg=1.8600000004754998e-84:evalue_max=3.72e-84:evalue_min=9.51e-94:evalue_std=2.6304372253414983e-84:evalue_sum=3.7200000009509996e-84:gapopen_avg=0.5:gapopen_max=1.0:gapopen_min=0.0:gapopen_std=0.7071067811865476:gapopen_sum=1.0:gtdb_class_counter=:gtdb_domain_counter=:gtdb_family_counter=:gtdb_genus_counter=:gtdb_order_counter=:gtdb_phylum_counter=:gtdb_species_counter=:heptad_counter=MCP-40H--2:lbd_counter=:length_avg=165.0:length_max=174.0:length_min=156.0:length_std=12.727922061357855:length_sum=330.0:mismatch_avg=2.5:mismatch_max=3.0:mismatch_min=2.0:mismatch_std=0.7071067811865476:mismatch_sum=5.0:name=N190509:qcovhsp_avg=99.7:qcovhsp_max=100.0:qcovhsp_min=99.4:qcovhsp_std=0.42426406871192446:qcovhsp_sum=199.4:qend_avg=164.5:qend_max=173.0:qend_min=156.0:qend_std=12.020815280171307:qend_sum=329.0:qstart_avg=1.5:qstart_max=2.0:qstart_min=1.0:qstart_std=0.7071067811865476:qstart_sum=3.0:ref_name_counter=RS_GCF_002176815.1_protein.faa_NZ_CP021648.1_2881@PF00015_full_PFAM.552.754--1||RS_GCF_006716905.1_protein.faa_NZ_VFPV01000002.1_847@PF00015_full_PFAM.560.751--1:scovhsp_avg=83.9:scovhsp_max=86.1:scovhsp_min=81.7:scovhsp_std=3.111269837220803:scovhsp_sum=167.8:send_avg=170.0:send_max=175.0:send_min=165.0:send_std=7.0710678118654755:send_sum=340.0:sstart_avg=6.0:sstart_max=10.0:sstart_min=2.0:sstart_std=5.656854249492381:sstart_sum=12.0])0:1.8e-08[&&NHX:Sample_counter=rhiztom2--1||rhiztom3--2:Type_counter=GTDB--1||capture--3:besthit_avg=98.40000000000002:besthit_max=99.4:besthit_min=97.1:besthit_std=1.1789826122551654:besthit_sum=295.20000000000005:bitscore_avg=268.0:bitscore_max=286.0:bitscore_min=246.0:bitscore_std=20.29778313018444:bitscore_sum=804.0:capture_class_counter=c__Gammaproteobacteria--3:capture_domain_counter=d__Bacteria--3:capture_family_counter=f__Burkholderiaceae--3:capture_genus_counter=g__Acidovorax--3:capture_order_counter=o__Burkholderiales--3:capture_phylum_counter=p__Proteobacteria--3:capture_species_counter=s__Acidovorax sp001411535--3:evalue_avg=1.2400000003170008e-84:evalue_max=3.72e-84:evalue_min=2.7e-99:evalue_std=2.147743001110877e-84:evalue_sum=3.7200000009510024e-84:gapopen_avg=0.3333333333333333:gapopen_max=1.0:gapopen_min=0.0:gapopen_std=0.5773502691896258:gapopen_sum=1.0:gtdb_class_counter=c__Gammaproteobacteria--1:gtdb_domain_counter=d__Bacteria--1:gtdb_family_counter=f__Burkholderiaceae--1:gtdb_genus_counter=g__Acidovorax--1:gtdb_order_counter=o__Burkholderiales--1:gtdb_phylum_counter=p__Proteobacteria--1:gtdb_species_counter=s__Acidovorax defluvii--1:heptad_counter=MCP-40H--4:lbd_counter=:lca_tree=s__Acidovorax defluvii:length_avg=168.33333333333334:length_max=175.0:length_min=156.0:length_std=10.692676621563626:length_sum=505.0:mismatch_avg=2.0:mismatch_max=3.0:mismatch_min=1.0:mismatch_std=1.0:mismatch_sum=6.0:name=N190510:qcovhsp_avg=99.23333333333333:qcovhsp_max=100.0:qcovhsp_min=98.3:qcovhsp_std=0.862167810425173:qcovhsp_sum=297.7:qend_avg=169.0:qend_max=178.0:qend_min=156.0:qend_std=11.532562594670797:qend_sum=507.0:qstart_avg=2.3333333333333335:qstart_max=4.0:qstart_min=1.0:qstart_std=1.5275252316519465:qstart_sum=7.0:ref_name_counter=RS_GCF_002176815.1_protein.faa_NZ_CP021648.1_2881@PF00015_full_PFAM.552.754--2||RS_GCF_006716905.1_protein.faa_NZ_VFPV01000002.1_847@PF00015_full_PFAM.560.751--1:scovhsp_avg=84.8:scovhsp_max=86.6:scovhsp_min=81.7:scovhsp_std=2.6962937525425477:scovhsp_sum=254.4:send_avg=171.66666666666666:send_max=175.0:send_min=165.0:send_std=5.773502691896257:send_sum=515.0:sstart_avg=4.333333333333333:sstart_max=10.0:sstart_min=1.0:sstart_std=4.932882862316247:sstart_sum=13.0],cd258df6-9638-4bdc-8cc5-e5166368dea1_5@MCPsignal.454.633:0.0127942[&&NHX:Sample=rhiztom2:Type=capture:besthit=99.4:bitscore=284.0:capture_class=c__Gammaproteobacteria:capture_domain=d__Bacteria:capture_family=f__Burkholderiaceae:capture_genus=g__Acidovorax:capture_order=o__Burkholderiales:capture_phylum=p__Proteobacteria:capture_species=s__Acidovorax sp001411535:evalue=2.3e-98:gapopen=0.0:heptad=MCP-40H:length=174.0:mismatch=1.0:qcovhsp=97.2:qend=179.0:qstart=6.0:ref_name=RS_GCF_002176815.1_protein.faa_NZ_CP021648.1_2881@PF00015_full_PFAM.552.754:scovhsp=86.1:send=175.0:sstart=2.0])0.778:0.00540494[&&NHX:Sample_counter=rhiztom2--2||rhiztom3--2:Type_counter=GTDB--1||capture--4:besthit_avg=98.65:besthit_max=99.4:besthit_min=97.1:besthit_std=1.084742673018204:besthit_sum=394.6:bitscore_avg=272.0:bitscore_max=286.0:bitscore_min=246.0:bitscore_std=18.40289832245635:bitscore_sum=1088.0:capture_class_counter=c__Gammaproteobacteria--4:capture_domain_counter=d__Bacteria--4:capture_family_counter=f__Burkholderiaceae--4:capture_genus_counter=g__Acidovorax--4:capture_order_counter=o__Burkholderiales--4:capture_phylum_counter=p__Proteobacteria--4:capture_species_counter=s__Acidovorax sp001411535--4:evalue_avg=9.300000002377563e-85:evalue_max=3.72e-84:evalue_min=2.7e-99:evalue_std=1.8599999998414957e-84:evalue_sum=3.7200000009510252e-84:gapopen_avg=0.25:gapopen_max=1.0:gapopen_min=0.0:gapopen_std=0.5:gapopen_sum=1.0:gtdb_class_counter=c__Gammaproteobacteria--1:gtdb_domain_counter=d__Bacteria--1:gtdb_family_counter=f__Burkholderiaceae--1:gtdb_genus_counter=g__Acidovorax--1:gtdb_order_counter=o__Burkholderiales--1:gtdb_phylum_counter=p__Proteobacteria--1:gtdb_species_counter=s__Acidovorax defluvii--1:heptad_counter=MCP-40H--5:lbd_counter=:lca_tree=s__Acidovorax defluvii:length_avg=169.75:length_max=175.0:length_min=156.0:length_std=9.17877987534291:length_sum=679.0:mismatch_avg=1.75:mismatch_max=3.0:mismatch_min=1.0:mismatch_std=0.9574271077563381:mismatch_sum=7.0:name=N190512:qcovhsp_avg=98.72500000000001:qcovhsp_max=100.0:qcovhsp_min=97.2:qcovhsp_std=1.23659478676997:qcovhsp_sum=394.90000000000003:qend_avg=171.5:qend_max=179.0:qend_min=156.0:qend_std=10.661457061146317:qend_sum=686.0:qstart_avg=3.25:qstart_max=6.0:qstart_min=1.0:qstart_std=2.217355782608345:qstart_sum=13.0:ref_name_counter=RS_GCF_002176815.1_protein.faa_NZ_CP021648.1_2881@PF00015_full_PFAM.552.754--3||RS_GCF_006716905.1_protein.faa_NZ_VFPV01000002.1_847@PF00015_full_PFAM.560.751--1:scovhsp_avg=85.125:scovhsp_max=86.6:scovhsp_min=81.7:scovhsp_std=2.2954665466232886:scovhsp_sum=340.5:send_avg=172.5:send_max=175.0:send_min=165.0:send_std=5.0:send_sum=690.0:sstart_avg=3.75:sstart_max=10.0:sstart_min=1.0:sstart_std=4.193248541803041:sstart_sum=15.0],((f743c357-aa19-4f10-8999-bb22fadb10ed_5@MCPsignal.200.383:0.00373641[&&NHX:Sample=rhizpot3:Type=capture:besthit=98.4:bitscore=283.0:capture_class=c__Gammaproteobacteria:capture_domain=d__Bacteria:capture_family=f__Burkholderiaceae:capture_genus=g__Acidovorax:capture_order=o__Burkholderiales:capture_phylum=p__Proteobacteria:capture_species=s__Acidovorax sp004210805:evalue=5.03e-98:gapopen=0.0:heptad=MCP-40H:length=183.0:mismatch=3.0:qcovhsp=100.0:qend=183.0:qstart=1.0:ref_name=GB_GCA_004210805.1_protein.faa_SDXZ01000101.1_5@PF00015_full_PFAM.544.754:scovhsp=87.1:send=183.0:sstart=1.0],(6938113c-431a-4ff2-acab-4e35bd363e92_3@MCPsignal.512.578:0.00135806[&&NHX:Sample=rhiztom1:Type=capture:capture_class=c__Gammaproteobacteria:capture_domain=d__Bacteria:capture_family=f__Burkholderiaceae:capture_genus=g__Acidovorax:capture_order=o__Burkholderiales:capture_phylum=p__Proteobacteria:capture_species=s__Acidovorax sp001411535:heptad=MCP-40H],fefbd5ab-b8ad-4f45-a933-2c56d7d542d9_2@MCPsignal.105.288:0.0273156[&&NHX:Sample=rhizpot3:Type=capture:besthit=94.5:bitscore=273.0:capture_class=c__Gammaproteobacteria:capture_domain=d__Bacteria:capture_family=f__Burkholderiaceae:capture_genus=g__Acidovorax:capture_order=o__Burkholderiales:capture_phylum=p__Proteobacteria:capture_species=s__Acidovorax sp004210805:evalue=4.57e-94:gapopen=0.0:heptad=MCP-52H:length=183.0:mismatch=10.0:qcovhsp=100.0:qend=183.0:qstart=1.0:ref_name=GB_GCA_004210805.1_protein.faa_SDXZ01000101.1_5@PF00015_full_PFAM.544.754:scovhsp=87.1:send=183.0:sstart=1.0])0.918:0.0128021[&&NHX:Sample_counter=rhizpot3--1||rhiztom1--1:Type_counter=capture--2:besthit_avg=94.5:besthit_max=94.5:besthit_min=94.5:besthit_std=0:besthit_sum=94.5:bitscore_avg=273.0:bitscore_max=273.0:bitscore_min=273.0:bitscore_std=0:bitscore_sum=273.0:capture_class_counter=c__Gammaproteobacteria--2:capture_domain_counter=d__Bacteria--2:capture_family_counter=f__Burkholderiaceae--2:capture_genus_counter=g__Acidovorax--2:capture_order_counter=o__Burkholderiales--2:capture_phylum_counter=p__Proteobacteria--2:capture_species_counter=s__Acidovorax sp001411535--1||s__Acidovorax sp004210805--1:evalue_avg=4.57e-94:evalue_max=4.57e-94:evalue_min=4.57e-94:evalue_std=0:evalue_sum=4.57e-94:gapopen_avg=0.0:gapopen_max=0.0:gapopen_min=0.0:gapopen_std=0:gapopen_sum=0.0:gtdb_class_counter=:gtdb_domain_counter=:gtdb_family_counter=:gtdb_genus_counter=:gtdb_order_counter=:gtdb_phylum_counter=:gtdb_species_counter=:heptad_counter=MCP-40H--1||MCP-52H--1:lbd_counter=:length_avg=183.0:length_max=183.0:length_min=183.0:length_std=0:length_sum=183.0:mismatch_avg=10.0:mismatch_max=10.0:mismatch_min=10.0:mismatch_std=0:mismatch_sum=10.0:name=N190516:qcovhsp_avg=100.0:qcovhsp_max=100.0:qcovhsp_min=100.0:qcovhsp_std=0:qcovhsp_sum=100.0:qend_avg=183.0:qend_max=183.0:qend_min=183.0:qend_std=0:qend_sum=183.0:qstart_avg=1.0:qstart_max=1.0:qstart_min=1.0:qstart_std=0:qstart_sum=1.0:ref_name_counter=GB_GCA_004210805.1_protein.faa_SDXZ01000101.1_5@PF00015_full_PFAM.544.754--1:scovhsp_avg=87.1:scovhsp_max=87.1:scovhsp_min=87.1:scovhsp_std=0:scovhsp_sum=87.1:send_avg=183.0:send_max=183.0:send_min=183.0:send_std=0:send_sum=183.0:sstart_avg=1.0:sstart_max=1.0:sstart_min=1.0:sstart_std=0:sstart_sum=1.0])0.78:0.00434545[&&NHX:Sample_counter=rhizpot3--2||rhiztom1--1:Type_counter=capture--3:besthit_avg=96.45:besthit_max=98.4:besthit_min=94.5:besthit_std=2.7577164466275392:besthit_sum=192.9:bitscore_avg=278.0:bitscore_max=283.0:bitscore_min=273.0:bitscore_std=7.0710678118654755:bitscore_sum=556.0:capture_class_counter=c__Gammaproteobacteria--3:capture_domain_counter=d__Bacteria--3:capture_family_counter=f__Burkholderiaceae--3:capture_genus_counter=g__Acidovorax--3:capture_order_counter=o__Burkholderiales--3:capture_phylum_counter=p__Proteobacteria--3:capture_species_counter=s__Acidovorax sp001411535--1||s__Acidovorax sp004210805--2:evalue_avg=2.2852515e-94:evalue_max=4.57e-94:evalue_min=5.03e-98:evalue_std=3.2311223153115854e-94:evalue_sum=4.570503e-94:gapopen_avg=0.0:gapopen_max=0.0:gapopen_min=0.0:gapopen_std=0.0:gapopen_sum=0.0:gtdb_class_counter=:gtdb_domain_counter=:gtdb_family_counter=:gtdb_genus_counter=:gtdb_order_counter=:gtdb_phylum_counter=:gtdb_species_counter=:heptad_counter=MCP-40H--2||MCP-52H--1:lbd_counter=:length_avg=183.0:length_max=183.0:length_min=183.0:length_std=0.0:length_sum=366.0:mismatch_avg=6.5:mismatch_max=10.0:mismatch_min=3.0:mismatch_std=4.949747468305833:mismatch_sum=13.0:name=N190517:qcovhsp_avg=100.0:qcovhsp_max=100.0:qcovhsp_min=100.0:qcovhsp_std=0.0:qcovhsp_sum=200.0:qend_avg=183.0:qend_max=183.0:qend_min=183.0:qend_std=0.0:qend_sum=366.0:qstart_avg=1.0:qstart_max=1.0:qstart_min=1.0:qstart_std=0.0:qstart_sum=2.0:ref_name_counter=GB_GCA_004210805.1_protein.faa_SDXZ01000101.1_5@PF00015_full_PFAM.544.754--2:scovhsp_avg=87.1:scovhsp_max=87.1:scovhsp_min=87.1:scovhsp_std=0.0:scovhsp_sum=174.2:send_avg=183.0:send_max=183.0:send_min=183.0:send_std=0.0:send_sum=366.0:sstart_avg=1.0:sstart_max=1.0:sstart_min=1.0:sstart_std=0.0:sstart_sum=2.0],((((RS_GCF_007993815.1_protein.faa_NZ_VJWE01000015.1_170@PF00015_full_PFAM.562.754:0[&&NHX:Type=GTDB:gtdb_class=c__Gammaproteobacteria:gtdb_domain=d__Bacteria:gtdb_family=f__Burkholderiaceae:gtdb_genus=g__Acidovorax:gtdb_order=o__Burkholderiales:gtdb_phylum=p__Proteobacteria:gtdb_species=s__Acidovorax delafieldii:heptad=MCP-40H:species=d__Bacteria_p__Proteobacteria_c__Gammaproteobacteria_o__Burkholderiales_f__Burkholderiaceae_g__Acidovorax_s__Acidovorax delafieldii],RS_GCF_000302535.1_protein.faa_NC_018708.1_3953@PF00015_full_PFAM.562.754:0[&&NHX:Type=GTDB:gtdb_class=c__Gammaproteobacteria:gtdb_domain=d__Bacteria:gtdb_family=f__Burkholderiaceae:gtdb_genus=g__Acidovorax:gtdb_order=o__Burkholderiales:gtdb_phylum=p__Proteobacteria:gtdb_species=s__Acidovorax sp000302535:heptad=MCP-40H:species=d__Bacteria_p__Proteobacteria_c__Gammaproteobacteria_o__Burkholderiales_f__Burkholderiaceae_g__Acidovorax_s__Acidovorax sp000302535])0:0[&&NHX:Sample_counter=:Type_counter=GTDB--2:capture_class_counter=:capture_domain_counter=:capture_family_counter=:capture_genus_counter=:capture_order_counter=:capture_phylum_counter=:capture_species_counter=:evoltype=D:gtdb_class_counter=c__Gammaproteobacteria--2:gtdb_domain_counter=d__Bacteria--2:gtdb_family_counter=f__Burkholderiaceae--2:gtdb_genus_counter=g__Acidovorax--2:gtdb_order_counter=o__Burkholderiales--2:gtdb_phylum_counter=p__Proteobacteria--2:gtdb_species_counter=s__Acidovorax delafieldii--1||s__Acidovorax sp000302535--1:heptad_counter=MCP-40H--2:lbd_counter=:lca=d__Bacteria:lca_tree=g__Acidovorax:name=N190520:ref_name_counter=],RS_GCF_003058055.1_protein.faa_NZ_QBTZ01000001.1_217@PF00015_full_PFAM.562.754:0[&&NHX:Type=GTDB:gtdb_class=c__Gammaproteobacteria:gtdb_domain=d__Bacteria:gtdb_family=f__Burkholderiaceae:gtdb_genus=g__Acidovorax:gtdb_order=o__Burkholderiales:gtdb_phylum=p__Proteobacteria:gtdb_species=s__Acidovorax sp003058055:heptad=MCP-40H:species=d__Bacteria_p__Proteobacteria_c__Gammaproteobacteria_o__Burkholderiales_f__Burkholderiaceae_g__Acidovorax_s__Acidovorax sp003058055])0:0[&&NHX:Sample_counter=:Type_counter=GTDB--3:capture_class_counter=:capture_domain_counter=:capture_family_counter=:capture_genus_counter=:capture_order_counter=:capture_phylum_counter=:capture_species_counter=:evoltype=D:gtdb_class_counter=c__Gammaproteobacteria--3:gtdb_domain_counter=d__Bacteria--3:gtdb_family_counter=f__Burkholderiaceae--3:gtdb_genus_counter=g__Acidovorax--3:gtdb_order_counter=o__Burkholderiales--3:gtdb_phylum_counter=p__Proteobacteria--3:gtdb_species_counter=s__Acidovorax delafieldii--1||s__Acidovorax sp000302535--1||s__Acidovorax sp003058055--1:heptad_counter=MCP-40H--3:lbd_counter=:lca=d__Bacteria:lca_tree=g__Acidovorax:name=N190522:ref_name_counter=],GB_GCA_001724785.1_protein.faa_MEDL01000067.1_7@PF00015_full_PFAM.562.754:0[&&NHX:Type=GTDB:gtdb_class=c__Gammaproteobacteria:gtdb_domain=d__Bacteria:gtdb_family=f__Burkholderiaceae:gtdb_genus=g__Giesbergeria:gtdb_order=o__Burkholderiales:gtdb_phylum=p__Proteobacteria:gtdb_species=s__Giesbergeria sp001724785:heptad=MCP-40H:species=d__Bacteria_p__Proteobacteria_c__Gammaproteobacteria_o__Burkholderiales_f__Burkholderiaceae_g__Giesbergeria_s__Giesbergeria sp001724785])0:0[&&NHX:Sample_counter=:Type_counter=GTDB--4:capture_class_counter=:capture_domain_counter=:capture_family_counter=:capture_genus_counter=:capture_order_counter=:capture_phylum_counter=:capture_species_counter=:evoltype=D:gtdb_class_counter=c__Gammaproteobacteria--4:gtdb_domain_counter=d__Bacteria--4:gtdb_family_counter=f__Burkholderiaceae--4:gtdb_genus_counter=g__Acidovorax--3||g__Giesbergeria--1:gtdb_order_counter=o__Burkholderiales--4:gtdb_phylum_counter=p__Proteobacteria--4:gtdb_species_counter=s__Acidovorax delafieldii--1||s__Acidovorax sp000302535--1||s__Acidovorax sp003058055--1||s__Giesbergeria sp001724785--1:heptad_counter=MCP-40H--4:lbd_counter=:lca=d__Bacteria:lca_tree=f__Burkholderiaceae:name=N190524:ref_name_counter=],GB_GCA_016783915.1_protein.faa_JADHVT010000092.1_17@PF00015_full_PFAM.562.754:0[&&NHX:Type=GTDB:gtdb_class=c__Gammaproteobacteria:gtdb_domain=d__Bacteria:gtdb_family=f__Burkholderiaceae:gtdb_genus=g__Acidovorax:gtdb_order=o__Burkholderiales:gtdb_phylum=p__Proteobacteria:gtdb_species=s__Acidovorax sp016783915:heptad=MCP-40H:species=d__Bacteria_p__Proteobacteria_c__Gammaproteobacteria_o__Burkholderiales_f__Burkholderiaceae_g__Acidovorax_s__Acidovorax sp016783915]):5e-09[&&NHX:Sample_counter=:Type_counter=GTDB--5:capture_class_counter=:capture_domain_counter=:capture_family_counter=:capture_genus_counter=:capture_order_counter=:capture_phylum_counter=:capture_species_counter=:evoltype=D:gtdb_class_counter=c__Gammaproteobacteria--5:gtdb_domain_counter=d__Bacteria--5:gtdb_family_counter=f__Burkholderiaceae--5:gtdb_genus_counter=g__Acidovorax--4||g__Giesbergeria--1:gtdb_order_counter=o__Burkholderiales--5:gtdb_phylum_counter=p__Proteobacteria--5:gtdb_species_counter=s__Acidovorax delafieldii--1||s__Acidovorax sp000302535--1||s__Acidovorax sp003058055--1||s__Acidovorax sp016783915--1||s__Giesbergeria sp001724785--1:heptad_counter=MCP-40H--5:lbd_counter=:lca=d__Bacteria:lca_tree=f__Burkholderiaceae:name=N190526:ref_name_counter=])0:5e-09[&&NHX:Sample_counter=rhizpot3--2||rhiztom1--1:Type_counter=GTDB--5||capture--3:besthit_avg=96.45:besthit_max=98.4:besthit_min=94.5:besthit_std=2.7577164466275392:besthit_sum=192.9:bitscore_avg=278.0:bitscore_max=283.0:bitscore_min=273.0:bitscore_std=7.0710678118654755:bitscore_sum=556.0:capture_class_counter=c__Gammaproteobacteria--3:capture_domain_counter=d__Bacteria--3:capture_family_counter=f__Burkholderiaceae--3:capture_genus_counter=g__Acidovorax--3:capture_order_counter=o__Burkholderiales--3:capture_phylum_counter=p__Proteobacteria--3:capture_species_counter=s__Acidovorax sp001411535--1||s__Acidovorax sp004210805--2:evalue_avg=2.2852515e-94:evalue_max=4.57e-94:evalue_min=5.03e-98:evalue_std=3.2311223153115854e-94:evalue_sum=4.570503e-94:gapopen_avg=0.0:gapopen_max=0.0:gapopen_min=0.0:gapopen_std=0.0:gapopen_sum=0.0:gtdb_class_counter=c__Gammaproteobacteria--5:gtdb_domain_counter=d__Bacteria--5:gtdb_family_counter=f__Burkholderiaceae--5:gtdb_genus_counter=g__Acidovorax--4||g__Giesbergeria--1:gtdb_order_counter=o__Burkholderiales--5:gtdb_phylum_counter=p__Proteobacteria--5:gtdb_species_counter=s__Acidovorax delafieldii--1||s__Acidovorax sp000302535--1||s__Acidovorax sp003058055--1||s__Acidovorax sp016783915--1||s__Giesbergeria sp001724785--1:heptad_counter=MCP-40H--7||MCP-52H--1:lbd_counter=:lca_tree=f__Burkholderiaceae:length_avg=183.0:length_max=183.0:length_min=183.0:length_std=0.0:length_sum=366.0:mismatch_avg=6.5:mismatch_max=10.0:mismatch_min=3.0:mismatch_std=4.949747468305833:mismatch_sum=13.0:name=N190527:qcovhsp_avg=100.0:qcovhsp_max=100.0:qcovhsp_min=100.0:qcovhsp_std=0.0:qcovhsp_sum=200.0:qend_avg=183.0:qend_max=183.0:qend_min=183.0:qend_std=0.0:qend_sum=366.0:qstart_avg=1.0:qstart_max=1.0:qstart_min=1.0:qstart_std=0.0:qstart_sum=2.0:ref_name_counter=GB_GCA_004210805.1_protein.faa_SDXZ01000101.1_5@PF00015_full_PFAM.544.754--2:scovhsp_avg=87.1:scovhsp_max=87.1:scovhsp_min=87.1:scovhsp_std=0.0:scovhsp_sum=174.2:send_avg=183.0:send_max=183.0:send_min=183.0:send_std=0.0:send_sum=366.0:sstart_avg=1.0:sstart_max=1.0:sstart_min=1.0:sstart_std=0.0:sstart_sum=2.0])0:5e-09[&&NHX:Sample_counter=rhizpot3--2||rhiztom1--1||rhiztom2--2||rhiztom3--2:Type_counter=GTDB--6||capture--7:besthit_avg=97.91666666666667:besthit_max=99.4:besthit_min=94.5:besthit_std=1.8755443654221238:besthit_sum=587.5:bitscore_avg=274.0:bitscore_max=286.0:bitscore_min=246.0:bitscore_std=14.926486525636232:bitscore_sum=1644.0:capture_class_counter=c__Gammaproteobacteria--7:capture_domain_counter=d__Bacteria--7:capture_family_counter=f__Burkholderiaceae--7:capture_genus_counter=g__Acidovorax--7:capture_order_counter=o__Burkholderiales--7:capture_phylum_counter=p__Proteobacteria--7:capture_species_counter=s__Acidovorax sp001411535--5||s__Acidovorax sp004210805--2:evalue_avg=6.200000002346792e-85:evalue_max=3.72e-84:evalue_min=2.7e-99:evalue_std=1.5186836404106014e-84:evalue_sum=3.7200000014080757e-84:gapopen_avg=0.16666666666666666:gapopen_max=1.0:gapopen_min=0.0:gapopen_std=0.408248290463863:gapopen_sum=1.0:gtdb_class_counter=c__Gammaproteobacteria--6:gtdb_domain_counter=d__Bacteria--6:gtdb_family_counter=f__Burkholderiaceae--6:gtdb_genus_counter=g__Acidovorax--5||g__Giesbergeria--1:gtdb_order_counter=o__Burkholderiales--6:gtdb_phylum_counter=p__Proteobacteria--6:gtdb_species_counter=s__Acidovorax defluvii--1||s__Acidovorax delafieldii--1||s__Acidovorax sp000302535--1||s__Acidovorax sp003058055--1||s__Acidovorax sp016783915--1||s__Giesbergeria sp001724785--1:heptad_counter=MCP-40H--12||MCP-52H--1:lbd_counter=:lca_tree=f__Burkholderiaceae:length_avg=174.16666666666666:length_max=183.0:length_min=156.0:length_std=9.867454923467685:length_sum=1045.0:mismatch_avg=3.3333333333333335:mismatch_max=10.0:mismatch_min=1.0:mismatch_std=3.386246693120078:mismatch_sum=20.0:name=N190528:qcovhsp_avg=99.14999999999999:qcovhsp_max=100.0:qcovhsp_min=97.2:qcovhsp_std=1.162325255683623:qcovhsp_sum=594.9:qend_avg=175.33333333333334:qend_max=183.0:qend_min=156.0:qend_std=10.17185659880568:qend_sum=1052.0:qstart_avg=2.5:qstart_max=6.0:qstart_min=1.0:qstart_std=2.073644135332772:qstart_sum=15.0:ref_name_counter=GB_GCA_004210805.1_protein.faa_SDXZ01000101.1_5@PF00015_full_PFAM.544.754--2||RS_GCF_002176815.1_protein.faa_NZ_CP021648.1_2881@PF00015_full_PFAM.552.754--3||RS_GCF_006716905.1_protein.faa_NZ_VFPV01000002.1_847@PF00015_full_PFAM.560.751--1:scovhsp_avg=85.78333333333335:scovhsp_max=87.1:scovhsp_min=81.7:scovhsp_std=2.0497967378905284:scovhsp_sum=514.7:send_avg=176.0:send_max=183.0:send_min=165.0:send_std=6.663332499583072:send_sum=1056.0:sstart_avg=2.8333333333333335:sstart_max=10.0:sstart_min=1.0:sstart_std=3.5449494589721113:sstart_sum=17.0])0.6:5e-09[&&NHX:Sample_counter=rhizpot1--1||rhizpot3--2||rhiztom1--3||rhiztom2--8||rhiztom3--12:Type_counter=GTDB--14||capture--26:besthit_avg=98.376:besthit_max=100.0:besthit_min=92.6:besthit_std=2.000058332482666:besthit_sum=2459.4:bitscore_avg=263.64:bitscore_max=287.0:bitscore_min=241.0:bitscore_std=16.344927857493488:bitscore_sum=6591.0:capture_class_counter=c__Gammaproteobacteria--26:capture_domain_counter=d__Bacteria--26:capture_family_counter=f__Burkholderiaceae--26:capture_genus_counter=g__Acidovorax--26:capture_order_counter=o__Burkholderiales--26:capture_phylum_counter=p__Proteobacteria--26:capture_species_counter=s__Acidovorax facilis--1||s__Acidovorax sp001411535--22||s__Acidovorax sp004210805--3:evalue_avg=2.4112792000092297e-83:evalue_max=5.85e-82:evalue_min=1.25e-99:evalue_std=1.1688084926733564e-82:evalue_sum=6.028198000023074e-82:gapopen_avg=0.16:gapopen_max=2.0:gapopen_min=0.0:gapopen_std=0.4725815626252608:gapopen_sum=4.0:gtdb_class_counter=c__Gammaproteobacteria--14:gtdb_domain_counter=d__Bacteria--14:gtdb_family_counter=f__Burkholderiaceae--14:gtdb_genus_counter=g__Acidovorax--13||g__Giesbergeria--1:gtdb_order_counter=o__Burkholderiales--14:gtdb_phylum_counter=p__Proteobacteria--14:gtdb_species_counter=s__Acidovorax defluvii--1||s__Acidovorax delafieldii--1||s__Acidovorax kalamii--1||s__Acidovorax soli_A--1||s__Acidovorax sp000302535--1||s__Acidovorax sp001633105--1||s__Acidovorax sp002797445--1||s__Acidovorax sp003058055--1||s__Acidovorax sp003060895--1||s__Acidovorax sp003208485--1||s__Acidovorax sp005405905--1||s__Acidovorax sp016783915--1||s__Acidovorax sp018780365--1||s__Giesbergeria sp001724785--1:heptad_counter=MCP-40H--39||MCP-52H--1:lbd_counter=:lca_tree=g__Acidovorax:length_avg=165.2:length_max=183.0:length_min=150.0:length_std=11.825114516711174:length_sum=4130.0:mismatch_avg=2.52:mismatch_max=12.0:mismatch_min=0.0:mismatch_std=3.177000681985028:mismatch_sum=63.0:name=N190529:qcovhsp_avg=99.72:qcovhsp_max=100.0:qcovhsp_min=97.2:qcovhsp_std=0.6563789555838401:qcovhsp_sum=2493.0:qend_avg=165.6:qend_max=183.0:qend_min=151.0:qend_std=12.138094304022083:qend_sum=4140.0:qstart_avg=1.48:qstart_max=6.0:qstart_min=1.0:qstart_std=1.1590225767142472:qstart_sum=37.0:ref_name_counter=GB_GCA_004210805.1_protein.faa_SDXZ01000101.1_5@PF00015_full_PFAM.544.754--3||RS_GCF_001633105.1_protein.faa_NZ_LUKZ01000001.1_194@PF00015_full_PFAM.560.754--1||RS_GCF_002176815.1_protein.faa_NZ_CP021648.1_2881@PF00015_full_PFAM.552.754--6||RS_GCF_006716905.1_protein.faa_NZ_VFPV01000002.1_847@PF00015_full_PFAM.560.751--12||RS_GCF_014207855.1_protein.faa_NZ_JACHKZ010000005.1_18@PF00015_full_PFAM.552.744--1||RS_GCF_014207955.1_protein.faa_NZ_JACHLK010000004.1_252@PF00015_full_PFAM.545.753--2:scovhsp_avg=83.50399999999999:scovhsp_max=87.1:scovhsp_min=78.5:scovhsp_std=2.8735112087247288:scovhsp_sum=2087.6:send_avg=170.84:send_max=183.0:send_min=162.0:send_std=7.2034713853808015:send_sum=4271.0:sstart_avg=6.8:sstart_max=16.0:sstart_min=1.0:sstart_std=4.958158260214505:sstart_sum=170.0])0:6e-09[&&NHX:Sample_counter=rhizpot1--1||rhizpot3--2||rhiztom1--4||rhiztom2--8||rhiztom3--13:Type_counter=GTDB--21||capture--28:besthit_avg=98.4962962962963:besthit_max=100.0:besthit_min=92.6:besthit_std=1.969865571649593:besthit_sum=2659.4:bitscore_avg=263.0:bitscore_max=287.0:bitscore_min=241.0:bitscore_std=15.8720848322795:bitscore_sum=7101.0:capture_class_counter=c__Gammaproteobacteria--28:capture_domain_counter=d__Bacteria--28:capture_family_counter=f__Burkholderiaceae--28:capture_genus_counter=g__Acidovorax--28:capture_order_counter=o__Burkholderiales--28:capture_phylum_counter=p__Proteobacteria--28:capture_species_counter=s__Acidovorax facilis--1||s__Acidovorax sp001411535--24||s__Acidovorax sp004210805--3:evalue_avg=2.232688518527065e-83:evalue_max=5.85e-82:evalue_min=1.25e-99:evalue_std=1.1247967919454917e-82:evalue_sum=6.028259000023075e-82:gapopen_avg=0.14814814814814814:gapopen_max=2.0:gapopen_min=0.0:gapopen_std=0.45604518194714877:gapopen_sum=4.0:gtdb_class_counter=c__Gammaproteobacteria--21:gtdb_domain_counter=d__Bacteria--21:gtdb_family_counter=f__Burkholderiaceae--21:gtdb_genus_counter=g__Acidovorax--19||g__Giesbergeria--2:gtdb_order_counter=o__Burkholderiales--21:gtdb_phylum_counter=p__Proteobacteria--21:gtdb_species_counter=s__Acidovorax carolinensis--1||s__Acidovorax defluvii--1||s__Acidovorax delafieldii--1||s__Acidovorax delafieldii_B--1||s__Acidovorax delafieldii_C--1||s__Acidovorax kalamii--1||s__Acidovorax soli--1||s__Acidovorax soli_A--1||s__Acidovorax sp000302535--1||s__Acidovorax sp001633105--1||s__Acidovorax sp002176815--1||s__Acidovorax sp002797445--1||s__Acidovorax sp003058055--1||s__Acidovorax sp003060895--1||s__Acidovorax sp003208485--1||s__Acidovorax sp005405905--1||s__Acidovorax sp011620245--1||s__Acidovorax sp016783915--1||s__Acidovorax sp018780365--1||s__Giesbergeria sp001724785--1||s__Giesbergeria sp017998735--1:heptad_counter=MCP-40H--48||MCP-52H--1:lbd_counter=:lca_tree=g__Acidovorax:length_avg=165.11111111111111:length_max=183.0:length_min=150.0:length_std=11.365715427525323:length_sum=4458.0:mismatch_avg=2.3333333333333335:mismatch_max=12.0:mismatch_min=0.0:mismatch_std=3.1255768698323143:mismatch_sum=63.0:name=N190530:qcovhsp_avg=99.74074074074075:qcovhsp_max=100.0:qcovhsp_min=97.2:qcovhsp_std=0.6350404343633188:qcovhsp_sum=2693.0:qend_avg=165.4814814814815:qend_max=183.0:qend_min=151.0:qend_std=11.66971877049041:qend_sum=4468.0:qstart_avg=1.4444444444444444:qstart_max=6.0:qstart_min=1.0:qstart_std=1.1208970766356101:qstart_sum=39.0:ref_name_counter=GB_GCA_004210805.1_protein.faa_SDXZ01000101.1_5@PF00015_full_PFAM.544.754--5||RS_GCF_001633105.1_protein.faa_NZ_LUKZ01000001.1_194@PF00015_full_PFAM.560.754--1||RS_GCF_002176815.1_protein.faa_NZ_CP021648.1_2881@PF00015_full_PFAM.552.754--6||RS_GCF_006716905.1_protein.faa_NZ_VFPV01000002.1_847@PF00015_full_PFAM.560.751--12||RS_GCF_014207855.1_protein.faa_NZ_JACHKZ010000005.1_18@PF00015_full_PFAM.552.744--1||RS_GCF_014207955.1_protein.faa_NZ_JACHLK010000004.1_252@PF00015_full_PFAM.545.753--2:scovhsp_avg=83.10370370370369:scovhsp_max=87.1:scovhsp_min=78.1:scovhsp_std=3.114788729899481:scovhsp_sum=2243.7999999999997:send_avg=170.33333333333334:send_max=183.0:send_min=162.0:send_std=7.157567270432686:send_sum=4599.0:sstart_avg=6.37037037037037:sstart_max=16.0:sstart_min=1.0:sstart_std=5.00882412231844:sstart_sum=172.0])0:5e-09[&&NHX:Sample_counter=rhizpot1--1||rhizpot3--2||rhiztom1--4||rhiztom2--9||rhiztom3--14:Type_counter=GTDB--21||capture--30:besthit_avg=98.53448275862068:besthit_max=100.0:besthit_min=92.6:besthit_std=1.9039950221402844:besthit_sum=2857.5:bitscore_avg=261.7586206896552:bitscore_max=287.0:bitscore_min=203.0:bitscore_std=19.53139445759386:bitscore_sum=7591.0:capture_class_counter=c__Gammaproteobacteria--30:capture_domain_counter=d__Bacteria--30:capture_family_counter=f__Burkholderiaceae--30:capture_genus_counter=g__Acidovorax--30:capture_order_counter=o__Burkholderiales--30:capture_phylum_counter=p__Proteobacteria--30:capture_species_counter=s__Acidovorax facilis--1||s__Acidovorax sp001411535--26||s__Acidovorax sp004210805--3:evalue_avg=3.0758620689655386e-69:evalue_max=8.92e-68:evalue_min=1.25e-99:evalue_std=1.656402416539302e-68:evalue_sum=8.920000000000061e-68:gapopen_avg=0.13793103448275862:gapopen_max=2.0:gapopen_min=0.0:gapopen_std=0.4411136823860458:gapopen_sum=4.0:gtdb_class_counter=c__Gammaproteobacteria--21:gtdb_domain_counter=d__Bacteria--21:gtdb_family_counter=f__Burkholderiaceae--21:gtdb_genus_counter=g__Acidovorax--19||g__Giesbergeria--2:gtdb_order_counter=o__Burkholderiales--21:gtdb_phylum_counter=p__Proteobacteria--21:gtdb_species_counter=s__Acidovorax carolinensis--1||s__Acidovorax defluvii--1||s__Acidovorax delafieldii--1||s__Acidovorax delafieldii_B--1||s__Acidovorax delafieldii_C--1||s__Acidovorax kalamii--1||s__Acidovorax soli--1||s__Acidovorax soli_A--1||s__Acidovorax sp000302535--1||s__Acidovorax sp001633105--1||s__Acidovorax sp002176815--1||s__Acidovorax sp002797445--1||s__Acidovorax sp003058055--1||s__Acidovorax sp003060895--1||s__Acidovorax sp003208485--1||s__Acidovorax sp005405905--1||s__Acidovorax sp011620245--1||s__Acidovorax sp016783915--1||s__Acidovorax sp018780365--1||s__Giesbergeria sp001724785--1||s__Giesbergeria sp017998735--1:heptad_counter=MCP-40H--50||MCP-52H--1:lbd_counter=:lca_tree=g__Acidovorax:length_avg=164.10344827586206:length_max=183.0:length_min=118.0:length_std=14.477432752850229:length_sum=4759.0:mismatch_avg=2.2758620689655173:mismatch_max=12.0:mismatch_min=0.0:mismatch_std=3.022493669190321:mismatch_sum=66.0:name=N190531:qcovhsp_avg=99.75862068965517:qcovhsp_max=100.0:qcovhsp_min=97.2:qcovhsp_std=0.6155817465613376:qcovhsp_sum=2893.0:qend_avg=164.44827586206895:qend_max=183.0:qend_min=118.0:qend_std=14.725066594311095:qend_sum=4769.0:qstart_avg=1.4137931034482758:qstart_max=6.0:qstart_min=1.0:qstart_std=1.0861873483267168:qstart_sum=41.0:ref_name_counter=GB_GCA_004210805.1_protein.faa_SDXZ01000101.1_5@PF00015_full_PFAM.544.754--5||RS_GCF_001428665.1_protein.faa_NZ_LMIJ01000030.1_55@PF00015_full_PFAM.543.753--1||RS_GCF_001633105.1_protein.faa_NZ_LUKZ01000001.1_194@PF00015_full_PFAM.560.754--1||RS_GCF_002176815.1_protein.faa_NZ_CP021648.1_2881@PF00015_full_PFAM.552.754--6||RS_GCF_006716905.1_protein.faa_NZ_VFPV01000002.1_847@PF00015_full_PFAM.560.751--13||RS_GCF_014207855.1_protein.faa_NZ_JACHKZ010000005.1_18@PF00015_full_PFAM.552.744--1||RS_GCF_014207955.1_protein.faa_NZ_JACHLK010000004.1_252@PF00015_full_PFAM.545.753--2:scovhsp_avg=82.50689655172411:scovhsp_max=87.1:scovhsp_min=61.8:scovhsp_std=5.041749344543217:scovhsp_sum=2392.6999999999994:send_avg=170.58620689655172:send_max=183.0:send_min=162.0:send_std=7.3655435323602285:send_sum=4947.0:sstart_avg=7.620689655172414:sstart_max=48.0:sstart_min=1.0:sstart_std=9.197879387210667:sstart_sum=221.0],RS_GCF_006715665.1_protein.faa_NZ_VFNT01000001.1_484@PF00015_full_PFAM.537.754:5e-09[&&NHX:Type=GTDB:gtdb_class=c__Gammaproteobacteria:gtdb_domain=d__Bacteria:gtdb_family=f__Burkholderiaceae:gtdb_genus=g__Acidovorax:gtdb_order=o__Burkholderiales:gtdb_phylum=p__Proteobacteria:gtdb_species=s__Acidovorax sp006715665:heptad=MCP-40H:species=d__Bacteria_p__Proteobacteria_c__Gammaproteobacteria_o__Burkholderiales_f__Burkholderiaceae_g__Acidovorax_s__Acidovorax sp006715665])0.87:5e-09[&&NHX:Sample_counter=rhizpot1--1||rhizpot3--2||rhiztom1--4||rhiztom2--9||rhiztom3--14:Type_counter=GTDB--22||capture--30:besthit_avg=98.53448275862068:besthit_max=100.0:besthit_min=92.6:besthit_std=1.9039950221402844:besthit_sum=2857.5:bitscore_avg=261.7586206896552:bitscore_max=287.0:bitscore_min=203.0:bitscore_std=19.53139445759386:bitscore_sum=7591.0:capture_class_counter=c__Gammaproteobacteria--30:capture_domain_counter=d__Bacteria--30:capture_family_counter=f__Burkholderiaceae--30:capture_genus_counter=g__Acidovorax--30:capture_order_counter=o__Burkholderiales--30:capture_phylum_counter=p__Proteobacteria--30:capture_species_counter=s__Acidovorax facilis--1||s__Acidovorax sp001411535--26||s__Acidovorax sp004210805--3:evalue_avg=3.0758620689655386e-69:evalue_max=8.92e-68:evalue_min=1.25e-99:evalue_std=1.656402416539302e-68:evalue_sum=8.920000000000061e-68:gapopen_avg=0.13793103448275862:gapopen_max=2.0:gapopen_min=0.0:gapopen_std=0.4411136823860458:gapopen_sum=4.0:gtdb_class_counter=c__Gammaproteobacteria--22:gtdb_domain_counter=d__Bacteria--22:gtdb_family_counter=f__Burkholderiaceae--22:gtdb_genus_counter=g__Acidovorax--20||g__Giesbergeria--2:gtdb_order_counter=o__Burkholderiales--22:gtdb_phylum_counter=p__Proteobacteria--22:gtdb_species_counter=s__Acidovorax carolinensis--1||s__Acidovorax defluvii--1||s__Acidovorax delafieldii--1||s__Acidovorax delafieldii_B--1||s__Acidovorax delafieldii_C--1||s__Acidovorax kalamii--1||s__Acidovorax soli--1||s__Acidovorax soli_A--1||s__Acidovorax sp000302535--1||s__Acidovorax sp001633105--1||s__Acidovorax sp002176815--1||s__Acidovorax sp002797445--1||s__Acidovorax sp003058055--1||s__Acidovorax sp003060895--1||s__Acidovorax sp003208485--1||s__Acidovorax sp005405905--1||s__Acidovorax sp006715665--1||s__Acidovorax sp011620245--1||s__Acidovorax sp016783915--1||s__Acidovorax sp018780365--1||s__Giesbergeria sp001724785--1||s__Giesbergeria sp017998735--1:heptad_counter=MCP-40H--51||MCP-52H--1:lbd_counter=:lca_tree=g__Acidovorax:length_avg=164.10344827586206:length_max=183.0:length_min=118.0:length_std=14.477432752850229:length_sum=4759.0:mismatch_avg=2.2758620689655173:mismatch_max=12.0:mismatch_min=0.0:mismatch_std=3.022493669190321:mismatch_sum=66.0:name=N190533:qcovhsp_avg=99.75862068965517:qcovhsp_max=100.0:qcovhsp_min=97.2:qcovhsp_std=0.6155817465613376:qcovhsp_sum=2893.0:qend_avg=164.44827586206895:qend_max=183.0:qend_min=118.0:qend_std=14.725066594311095:qend_sum=4769.0:qstart_avg=1.4137931034482758:qstart_max=6.0:qstart_min=1.0:qstart_std=1.0861873483267168:qstart_sum=41.0:ref_name_counter=GB_GCA_004210805.1_protein.faa_SDXZ01000101.1_5@PF00015_full_PFAM.544.754--5||RS_GCF_001428665.1_protein.faa_NZ_LMIJ01000030.1_55@PF00015_full_PFAM.543.753--1||RS_GCF_001633105.1_protein.faa_NZ_LUKZ01000001.1_194@PF00015_full_PFAM.560.754--1||RS_GCF_002176815.1_protein.faa_NZ_CP021648.1_2881@PF00015_full_PFAM.552.754--6||RS_GCF_006716905.1_protein.faa_NZ_VFPV01000002.1_847@PF00015_full_PFAM.560.751--13||RS_GCF_014207855.1_protein.faa_NZ_JACHKZ010000005.1_18@PF00015_full_PFAM.552.744--1||RS_GCF_014207955.1_protein.faa_NZ_JACHLK010000004.1_252@PF00015_full_PFAM.545.753--2:scovhsp_avg=82.50689655172411:scovhsp_max=87.1:scovhsp_min=61.8:scovhsp_std=5.041749344543217:scovhsp_sum=2392.6999999999994:send_avg=170.58620689655172:send_max=183.0:send_min=162.0:send_std=7.3655435323602285:send_sum=4947.0:sstart_avg=7.620689655172414:sstart_max=48.0:sstart_min=1.0:sstart_std=9.197879387210667:sstart_sum=221.0])0:5e-09[&&NHX:Sample_counter=rhizpot1--1||rhizpot2--1||rhizpot3--2||rhiztom1--4||rhiztom2--10||rhiztom3--15:Type_counter=GTDB--22||capture--33:besthit_avg=98.334375:besthit_max=100.0:besthit_min=92.6:besthit_std=1.9827659688164871:besthit_sum=3146.7:bitscore_avg=260.84375:bitscore_max=287.0:bitscore_min=203.0:bitscore_std=19.043429778848544:bitscore_sum=8347.0:capture_class_counter=c__Gammaproteobacteria--33:capture_domain_counter=d__Bacteria--33:capture_family_counter=f__Burkholderiaceae--33:capture_genus_counter=g__Acidovorax--33:capture_order_counter=o__Burkholderiales--33:capture_phylum_counter=p__Proteobacteria--33:capture_species_counter=s__Acidovorax facilis--1||s__Acidovorax sp001411535--28||s__Acidovorax sp001428665--1||s__Acidovorax sp004210805--3:evalue_avg=2.7875000000000217e-69:evalue_max=8.92e-68:evalue_min=1.25e-99:evalue_std=1.5768481220460008e-68:evalue_sum=8.92000000000007e-68:gapopen_avg=0.1875:gapopen_max=2.0:gapopen_min=0.0:gapopen_std=0.5350610456580119:gapopen_sum=6.0:gtdb_class_counter=c__Gammaproteobacteria--22:gtdb_domain_counter=d__Bacteria--22:gtdb_family_counter=f__Burkholderiaceae--22:gtdb_genus_counter=g__Acidovorax--20||g__Giesbergeria--2:gtdb_order_counter=o__Burkholderiales--22:gtdb_phylum_counter=p__Proteobacteria--22:gtdb_species_counter=s__Acidovorax carolinensis--1||s__Acidovorax defluvii--1||s__Acidovorax delafieldii--1||s__Acidovorax delafieldii_B--1||s__Acidovorax delafieldii_C--1||s__Acidovorax kalamii--1||s__Acidovorax soli--1||s__Acidovorax soli_A--1||s__Acidovorax sp000302535--1||s__Acidovorax sp001633105--1||s__Acidovorax sp002176815--1||s__Acidovorax sp002797445--1||s__Acidovorax sp003058055--1||s__Acidovorax sp003060895--1||s__Acidovorax sp003208485--1||s__Acidovorax sp005405905--1||s__Acidovorax sp006715665--1||s__Acidovorax sp011620245--1||s__Acidovorax sp016783915--1||s__Acidovorax sp018780365--1||s__Giesbergeria sp001724785--1||s__Giesbergeria sp017998735--1:heptad_counter=MCP-40H--54||MCP-52H--1:lbd_counter=:lca_tree=g__Acidovorax:length_avg=164.0625:length_max=183.0:length_min=118.0:length_std=14.404160465284932:length_sum=5250.0:mismatch_avg=2.5625:mismatch_max=12.0:mismatch_min=0.0:mismatch_std=3.099817892674009:mismatch_sum=82.0:name=N190534:qcovhsp_avg=99.78125:qcovhsp_max=100.0:qcovhsp_min=97.2:qcovhsp_std=0.5893886936971764:qcovhsp_sum=3193.0:qend_avg=164.3125:qend_max=183.0:qend_min=118.0:qend_std=14.552324944500194:qend_sum=5258.0:qstart_avg=1.375:qstart_max=6.0:qstart_min=1.0:qstart_std=1.0395408415691625:qstart_sum=44.0:ref_name_counter=GB_GCA_004210805.1_protein.faa_SDXZ01000101.1_5@PF00015_full_PFAM.544.754--5||RS_GCF_001428665.1_protein.faa_NZ_LMIJ01000030.1_55@PF00015_full_PFAM.543.753--2||RS_GCF_001633105.1_protein.faa_NZ_LUKZ01000001.1_194@PF00015_full_PFAM.560.754--1||RS_GCF_002176815.1_protein.faa_NZ_CP021648.1_2881@PF00015_full_PFAM.552.754--6||RS_GCF_006716905.1_protein.faa_NZ_VFPV01000002.1_847@PF00015_full_PFAM.560.751--15||RS_GCF_014207855.1_protein.faa_NZ_JACHKZ010000005.1_18@PF00015_full_PFAM.552.744--1||RS_GCF_014207955.1_protein.faa_NZ_JACHLK010000004.1_252@PF00015_full_PFAM.545.753--2:scovhsp_avg=82.53437500000001:scovhsp_max=87.1:scovhsp_min=61.8:scovhsp_std=4.886822925628839:scovhsp_sum=2641.1000000000004:send_avg=170.625:send_max=183.0:send_min=162.0:send_std=7.482237029641732:send_sum=5460.0:sstart_avg=7.6875:sstart_max=48.0:sstart_min=1.0:sstart_std=8.895223437328598:sstart_sum=246.0],(e19824d3-67f0-483e-9ef5-ffd8a1036001_4@MCPsignal.50.232:0.00402704[&&NHX:Sample=rhiztom3:Type=capture:besthit=99.4:bitscore=289.0:capture_class=c__Gammaproteobacteria:capture_domain=d__Bacteria:capture_family=f__Burkholderiaceae:capture_genus=g__Acidovorax:capture_order=o__Burkholderiales:capture_phylum=p__Proteobacteria:capture_species=s__Acidovorax sp001411535:evalue=2.35e-100:gapopen=0.0:heptad=MCP-40H:length=181.0:mismatch=1.0:qcovhsp=99.5:qend=182.0:qstart=2.0:ref_name=RS_GCF_014207955.1_protein.faa_NZ_JACHLK010000004.1_252@PF00015_full_PFAM.545.753:scovhsp=87.0:send=181.0:sstart=1.0],(9f00a912-eb35-4b8c-bea8-07b5176e7c1e_4@MCPsignal.193.362:0.00442851[&&NHX:Sample=rhiztom3:Type=capture:besthit=98.8:bitscore=271.0:capture_class=c__Gammaproteobacteria:capture_domain=d__Bacteria:capture_family=f__Burkholderiaceae:capture_genus=g__Acidovorax:capture_order=o__Burkholderiales:capture_phylum=p__Proteobacteria:capture_species=s__Acidovorax sp001633105:evalue=1.15e-93:gapopen=0.0:heptad=MCP-40H:length=169.0:mismatch=2.0:qcovhsp=100.0:qend=169.0:qstart=1.0:ref_name=RS_GCF_002176815.1_protein.faa_NZ_CP021648.1_2881@PF00015_full_PFAM.552.754:scovhsp=83.7:send=175.0:sstart=7.0],(c332a614-31a2-4491-be1e-f045818d6e08_2@MCPsignal.106.289:0.00397687[&&NHX:Sample=rhiztom2:Type=capture:besthit=91.3:bitscore=257.0:capture_class=c__Gammaproteobacteria:capture_domain=d__Bacteria:capture_family=f__Burkholderiaceae:capture_genus=g__Acidovorax:capture_order=o__Burkholderiales:capture_phylum=p__Proteobacteria:capture_species=s__Acidovorax sp001411535:evalue=1.12e-87:gapopen=0.0:heptad=MCP-40H:length=183.0:mismatch=16.0:qcovhsp=100.0:qend=183.0:qstart=1.0:ref_name=RS_GCF_001428665.1_protein.faa_NZ_LMIJ01000030.1_55@PF00015_full_PFAM.543.753:scovhsp=87.1:send=183.0:sstart=1.0],((((((RS_GCF_003096555.1_protein.faa_NZ_QEKM01000001.1_3608@PF00015_full_PFAM.557.747:0.00781047[&&NHX:Type=GTDB:gtdb_class=c__Gammaproteobacteria:gtdb_domain=d__Bacteria:gtdb_family=f__Burkholderiaceae:gtdb_genus=g__Giesbergeria:gtdb_order=o__Burkholderiales:gtdb_phylum=p__Proteobacteria:gtdb_species=s__Giesbergeria sp003096555:heptad=MCP-40H:species=d__Bacteria_p__Proteobacteria_c__Gammaproteobacteria_o__Burkholderiales_f__Burkholderiaceae_g__Giesbergeria_s__Giesbergeria sp003096555],(RS_GCF_003604195.1_protein.faa_NZ_QXGR01000004.1_152@PF00015_full_PFAM.555.745:5e-09[&&NHX:Type=GTDB:gtdb_class=c__Gammaproteobacteria:gtdb_domain=d__Bacteria:gtdb_family=f__Burkholderiaceae:gtdb_genus=g__Giesbergeria:gtdb_order=o__Burkholderiales:gtdb_phylum=p__Proteobacteria:gtdb_species=s__Giesbergeria lacusdiani:heptad=MCP-40H:species=d__Bacteria_p__Proteobacteria_c__Gammaproteobacteria_o__Burkholderiales_f__Burkholderiaceae_g__Giesbergeria_s__Giesbergeria lacusdiani],GB_GCA_001770955.1_protein.faa_MESL01000043.1_7@PF00015_full_PFAM.558.748:0.00389518[&&NHX:Type=GTDB:gtdb_class=c__Gammaproteobacteria:gtdb_domain=d__Bacteria:gtdb_family=f__Burkholderiaceae:gtdb_genus=g__Giesbergeria:gtdb_order=o__Burkholderiales:gtdb_phylum=p__Proteobacteria:gtdb_species=s__Giesbergeria sp001770955:heptad=MCP-40H:species=d__Bacteria_p__Proteobacteria_c__Gammaproteobacteria_o__Burkholderiales_f__Burkholderiaceae_g__Giesbergeria_s__Giesbergeria sp001770955])0:5e-09[&&NHX:Sample_counter=:Type_counter=GTDB--2:capture_class_counter=:capture_domain_counter=:capture_family_counter=:capture_genus_counter=:capture_order_counter=:capture_phylum_counter=:capture_species_counter=:evoltype=D:gtdb_class_counter=c__Gammaproteobacteria--2:gtdb_domain_counter=d__Bacteria--2:gtdb_family_counter=f__Burkholderiaceae--2:gtdb_genus_counter=g__Giesbergeria--2:gtdb_order_counter=o__Burkholderiales--2:gtdb_phylum_counter=p__Proteobacteria--2:gtdb_species_counter=s__Giesbergeria lacusdiani--1||s__Giesbergeria sp001770955--1:heptad_counter=MCP-40H--2:lbd_counter=:lca=d__Bacteria:lca_tree=g__Giesbergeria:name=N190541:ref_name_counter=])0.93:0.00393907[&&NHX:Sample_counter=:Type_counter=GTDB--3:capture_class_counter=:capture_domain_counter=:capture_family_counter=:capture_genus_counter=:capture_order_counter=:capture_phylum_counter=:capture_species_counter=:evoltype=D:gtdb_class_counter=c__Gammaproteobacteria--3:gtdb_domain_counter=d__Bacteria--3:gtdb_family_counter=f__Burkholderiaceae--3:gtdb_genus_counter=g__Giesbergeria--3:gtdb_order_counter=o__Burkholderiales--3:gtdb_phylum_counter=p__Proteobacteria--3:gtdb_species_counter=s__Giesbergeria lacusdiani--1||s__Giesbergeria sp001770955--1||s__Giesbergeria sp003096555--1:heptad_counter=MCP-40H--3:lbd_counter=:lca=d__Bacteria:lca_tree=g__Giesbergeria:name=N190542:ref_name_counter=],RS_GCF_011303755.1_protein.faa_NZ_CP049885.1_2137@PF00015_full_PFAM.530.745:5e-09[&&NHX:Type=GTDB:gtdb_class=c__Gammaproteobacteria:gtdb_domain=d__Bacteria:gtdb_family=f__Burkholderiaceae:gtdb_genus=g__Acidovorax_C:gtdb_order=o__Burkholderiales:gtdb_phylum=p__Proteobacteria:gtdb_species=s__Acidovorax_C sp011303755:heptad=MCP-40H:species=d__Bacteria_p__Proteobacteria_c__Gammaproteobacteria_o__Burkholderiales_f__Burkholderiaceae_g__Acidovorax_C_s__Acidovorax_C sp011303755])0:5e-09[&&NHX:Sample_counter=:Type_counter=GTDB--4:capture_class_counter=:capture_domain_counter=:capture_family_counter=:capture_genus_counter=:capture_order_counter=:capture_phylum_counter=:capture_species_counter=:evoltype=D:gtdb_class_counter=c__Gammaproteobacteria--4:gtdb_domain_counter=d__Bacteria--4:gtdb_family_counter=f__Burkholderiaceae--4:gtdb_genus_counter=g__Acidovorax_C--1||g__Giesbergeria--3:gtdb_order_counter=o__Burkholderiales--4:gtdb_phylum_counter=p__Proteobacteria--4:gtdb_species_counter=s__Acidovorax_C sp011303755--1||s__Giesbergeria lacusdiani--1||s__Giesbergeria sp001770955--1||s__Giesbergeria sp003096555--1:heptad_counter=MCP-40H--4:lbd_counter=:lca=d__Bacteria:lca_tree=f__Burkholderiaceae:name=N190544:ref_name_counter=],(((((RS_GCF_001424265.1_protein.faa_NZ_LMOV01000001.1_255@PF00015_full_PFAM.544.758:5e-09[&&NHX:Type=GTDB:gtdb_class=c__Gammaproteobacteria:gtdb_domain=d__Bacteria:gtdb_family=f__Burkholderiaceae:gtdb_genus=g__Acidovorax_A:gtdb_order=o__Burkholderiales:gtdb_phylum=p__Proteobacteria:gtdb_species=s__Acidovorax_A sp001424265:heptad=MCP-40H:species=d__Bacteria_p__Proteobacteria_c__Gammaproteobacteria_o__Burkholderiales_f__Burkholderiaceae_g__Acidovorax_A_s__Acidovorax_A sp001424265],RS_GCF_900113035.1_protein.faa_NZ_FONX01000012.1_11@PF00015_full_PFAM.547.743:0.00742973[&&NHX:Type=GTDB:gtdb_class=c__Gammaproteobacteria:gtdb_domain=d__Bacteria:gtdb_family=f__Burkholderiaceae:gtdb_genus=g__Acidovorax_A:gtdb_order=o__Burkholderiales:gtdb_phylum=p__Proteobacteria:gtdb_species=s__Acidovorax_A wautersii:heptad=MCP-40H:species=d__Bacteria_p__Proteobacteria_c__Gammaproteobacteria_o__Burkholderiales_f__Burkholderiaceae_g__Acidovorax_A_s__Acidovorax_A wautersii])0.747:0.00662725[&&NHX:Sample_counter=:Type_counter=GTDB--2:capture_class_counter=:capture_domain_counter=:capture_family_counter=:capture_genus_counter=:capture_order_counter=:capture_phylum_counter=:capture_species_counter=:evoltype=D:gtdb_class_counter=c__Gammaproteobacteria--2:gtdb_domain_counter=d__Bacteria--2:gtdb_family_counter=f__Burkholderiaceae--2:gtdb_genus_counter=g__Acidovorax_A--2:gtdb_order_counter=o__Burkholderiales--2:gtdb_phylum_counter=p__Proteobacteria--2:gtdb_species_counter=s__Acidovorax_A sp001424265--1||s__Acidovorax_A wautersii--1:heptad_counter=MCP-40H--2:lbd_counter=:lca=d__Bacteria:lca_tree=g__Acidovorax_A:name=N190547:ref_name_counter=],(RS_GCF_003269065.1_protein.faa_NZ_QLTA01000003.1_166@PF00015_full_PFAM.553.744:0[&&NHX:Type=GTDB:gtdb_class=c__Gammaproteobacteria:gtdb_domain=d__Bacteria:gtdb_family=f__Burkholderiaceae:gtdb_genus=g__Acidovorax_A:gtdb_order=o__Burkholderiales:gtdb_phylum=p__Proteobacteria:gtdb_species=s__Acidovorax_A anthurii:heptad=MCP-40H:species=d__Bacteria_p__Proteobacteria_c__Gammaproteobacteria_o__Burkholderiales_f__Burkholderiaceae_g__Acidovorax_A_s__Acidovorax_A anthurii],RS_GCF_900112675.1_protein.faa_NZ_FOMQ01000007.1_43@PF00015_full_PFAM.553.744:0[&&NHX:Type=GTDB:gtdb_class=c__Gammaproteobacteria:gtdb_domain=d__Bacteria:gtdb_family=f__Burkholderiaceae:gtdb_genus=g__Acidovorax_A:gtdb_order=o__Burkholderiales:gtdb_phylum=p__Proteobacteria:gtdb_species=s__Acidovorax_A konjaci:heptad=MCP-40H:species=d__Bacteria_p__Proteobacteria_c__Gammaproteobacteria_o__Burkholderiales_f__Burkholderiaceae_g__Acidovorax_A_s__Acidovorax_A konjaci]):0.00388538[&&NHX:Sample_counter=:Type_counter=GTDB--2:capture_class_counter=:capture_domain_counter=:capture_family_counter=:capture_genus_counter=:capture_order_counter=:capture_phylum_counter=:capture_species_counter=:evoltype=D:gtdb_class_counter=c__Gammaproteobacteria--2:gtdb_domain_counter=d__Bacteria--2:gtdb_family_counter=f__Burkholderiaceae--2:gtdb_genus_counter=g__Acidovorax_A--2:gtdb_order_counter=o__Burkholderiales--2:gtdb_phylum_counter=p__Proteobacteria--2:gtdb_species_counter=s__Acidovorax_A anthurii--1||s__Acidovorax_A konjaci--1:heptad_counter=MCP-40H--2:lbd_counter=:lca=d__Bacteria:lca_tree=g__Acidovorax_A:name=N190550:ref_name_counter=])0:5e-09[&&NHX:Sample_counter=:Type_counter=GTDB--4:capture_class_counter=:capture_domain_counter=:capture_family_counter=:capture_genus_counter=:capture_order_counter=:capture_phylum_counter=:capture_species_counter=:evoltype=D:gtdb_class_counter=c__Gammaproteobacteria--4:gtdb_domain_counter=d__Bacteria--4:gtdb_family_counter=f__Burkholderiaceae--4:gtdb_genus_counter=g__Acidovorax_A--4:gtdb_order_counter=o__Burkholderiales--4:gtdb_phylum_counter=p__Proteobacteria--4:gtdb_species_counter=s__Acidovorax_A anthurii--1||s__Acidovorax_A konjaci--1||s__Acidovorax_A sp001424265--1||s__Acidovorax_A wautersii--1:heptad_counter=MCP-40H--4:lbd_counter=:lca=d__Bacteria:lca_tree=g__Acidovorax_A:name=N190551:ref_name_counter=],RS_GCF_014489595.1_protein.faa_NZ_CP060790.1_2401@PF00015_full_PFAM.561.752:0.00388963[&&NHX:Type=GTDB:gtdb_class=c__Gammaproteobacteria:gtdb_domain=d__Bacteria:gtdb_family=f__Burkholderiaceae:gtdb_genus=g__Acidovorax_F:gtdb_order=o__Burkholderiales:gtdb_phylum=p__Proteobacteria:gtdb_species=s__Acidovorax_F monticola:heptad=MCP-40H:species=d__Bacteria_p__Proteobacteria_c__Gammaproteobacteria_o__Burkholderiales_f__Burkholderiaceae_g__Acidovorax_F_s__Acidovorax_F monticola])0:5e-09[&&NHX:Sample_counter=:Type_counter=GTDB--5:capture_class_counter=:capture_domain_counter=:capture_family_counter=:capture_genus_counter=:capture_order_counter=:capture_phylum_counter=:capture_species_counter=:evoltype=D:gtdb_class_counter=c__Gammaproteobacteria--5:gtdb_domain_counter=d__Bacteria--5:gtdb_family_counter=f__Burkholderiaceae--5:gtdb_genus_counter=g__Acidovorax_A--4||g__Acidovorax_F--1:gtdb_order_counter=o__Burkholderiales--5:gtdb_phylum_counter=p__Proteobacteria--5:gtdb_species_counter=s__Acidovorax_A anthurii--1||s__Acidovorax_A konjaci--1||s__Acidovorax_A sp001424265--1||s__Acidovorax_A wautersii--1||s__Acidovorax_F monticola--1:heptad_counter=MCP-40H--5:lbd_counter=:lca=d__Bacteria:lca_tree=f__Burkholderiaceae:name=N190553:ref_name_counter=],(((ae2f82ae-ee41-4e75-8645-20c944ab0c39_5@MCPsignal.511.674:0.00909651[&&NHX:Sample=rhiztom2:Type=capture:besthit=98.8:bitscore=249.0:capture_class=c__Gammaproteobacteria:capture_domain=d__Bacteria:capture_family=f__Burkholderiaceae:capture_genus=g__Acidovorax:capture_order=o__Burkholderiales:capture_phylum=p__Proteobacteria:capture_species=s__Acidovorax sp001411535:evalue=7.47e-85:gapopen=0.0:heptad=MCP-40H:length=162.0:mismatch=2.0:qcovhsp=99.4:qend=163.0:qstart=2.0:ref_name=RS_GCF_014207955.1_protein.faa_NZ_JACHLK010000004.1_252@PF00015_full_PFAM.545.753:scovhsp=77.9:send=162.0:sstart=1.0],(GB_GCA_001725235.1_protein.faa_MEFU01000038.1_64@PF00015_full_PFAM.532.747:5e-09[&&NHX:Type=GTDB:gtdb_class=c__Gammaproteobacteria:gtdb_domain=d__Bacteria:gtdb_family=f__Burkholderiaceae:gtdb_genus=g__Acidovorax_C:gtdb_order=o__Burkholderiales:gtdb_phylum=p__Proteobacteria:gtdb_species=s__Acidovorax_C sp001725235:heptad=MCP-40H:species=d__Bacteria_p__Proteobacteria_c__Gammaproteobacteria_o__Burkholderiales_f__Burkholderiaceae_g__Acidovorax_C_s__Acidovorax_C sp001725235],RS_GCF_001298675.1_protein.faa_NZ_CYIG01000007.1_139@PF00015_full_PFAM.559.747:0.00399493[&&NHX:Type=GTDB:gtdb_class=c__Gammaproteobacteria:gtdb_domain=d__Bacteria:gtdb_family=f__Burkholderiaceae:gtdb_genus=g__Acidovorax_C:gtdb_order=o__Burkholderiales:gtdb_phylum=p__Proteobacteria:gtdb_species=s__Acidovorax_C caeni:heptad=MCP-40H:species=d__Bacteria_p__Proteobacteria_c__Gammaproteobacteria_o__Burkholderiales_f__Burkholderiaceae_g__Acidovorax_C_s__Acidovorax_C caeni])0.932:0.00996753[&&NHX:Sample_counter=:Type_counter=GTDB--2:capture_class_counter=:capture_domain_counter=:capture_family_counter=:capture_genus_counter=:capture_order_counter=:capture_phylum_counter=:capture_species_counter=:evoltype=D:gtdb_class_counter=c__Gammaproteobacteria--2:gtdb_domain_counter=d__Bacteria--2:gtdb_family_counter=f__Burkholderiaceae--2:gtdb_genus_counter=g__Acidovorax_C--2:gtdb_order_counter=o__Burkholderiales--2:gtdb_phylum_counter=p__Proteobacteria--2:gtdb_species_counter=s__Acidovorax_C caeni--1||s__Acidovorax_C sp001725235--1:heptad_counter=MCP-40H--2:lbd_counter=:lca=d__Bacteria:lca_tree=g__Acidovorax_C:name=N190557:ref_name_counter=])0:5e-09[&&NHX:Sample_counter=rhiztom2--1:Type_counter=GTDB--2||capture--1:besthit_avg=98.8:besthit_max=98.8:besthit_min=98.8:besthit_std=0:besthit_sum=98.8:bitscore_avg=249.0:bitscore_max=249.0:bitscore_min=249.0:bitscore_std=0:bitscore_sum=249.0:capture_class_counter=c__Gammaproteobacteria--1:capture_domain_counter=d__Bacteria--1:capture_family_counter=f__Burkholderiaceae--1:capture_genus_counter=g__Acidovorax--1:capture_order_counter=o__Burkholderiales--1:capture_phylum_counter=p__Proteobacteria--1:capture_species_counter=s__Acidovorax sp001411535--1:evalue_avg=7.47e-85:evalue_max=7.47e-85:evalue_min=7.47e-85:evalue_std=0:evalue_sum=7.47e-85:gapopen_avg=0.0:gapopen_max=0.0:gapopen_min=0.0:gapopen_std=0:gapopen_sum=0.0:gtdb_class_counter=c__Gammaproteobacteria--2:gtdb_domain_counter=d__Bacteria--2:gtdb_family_counter=f__Burkholderiaceae--2:gtdb_genus_counter=g__Acidovorax_C--2:gtdb_order_counter=o__Burkholderiales--2:gtdb_phylum_counter=p__Proteobacteria--2:gtdb_species_counter=s__Acidovorax_C caeni--1||s__Acidovorax_C sp001725235--1:heptad_counter=MCP-40H--3:lbd_counter=:lca_tree=g__Acidovorax_C:length_avg=162.0:length_max=162.0:length_min=162.0:length_std=0:length_sum=162.0:mismatch_avg=2.0:mismatch_max=2.0:mismatch_min=2.0:mismatch_std=0:mismatch_sum=2.0:name=N190558:qcovhsp_avg=99.4:qcovhsp_max=99.4:qcovhsp_min=99.4:qcovhsp_std=0:qcovhsp_sum=99.4:qend_avg=163.0:qend_max=163.0:qend_min=163.0:qend_std=0:qend_sum=163.0:qstart_avg=2.0:qstart_max=2.0:qstart_min=2.0:qstart_std=0:qstart_sum=2.0:ref_name_counter=RS_GCF_014207955.1_protein.faa_NZ_JACHLK010000004.1_252@PF00015_full_PFAM.545.753--1:scovhsp_avg=77.9:scovhsp_max=77.9:scovhsp_min=77.9:scovhsp_std=0:scovhsp_sum=77.9:send_avg=162.0:send_max=162.0:send_min=162.0:send_std=0:send_sum=162.0:sstart_avg=1.0:sstart_max=1.0:sstart_min=1.0:sstart_std=0:sstart_sum=1.0],RS_GCF_900102625.1_protein.faa_NZ_FMZC01000003.1_335@PF00015_full_PFAM.560.751:0.00388184[&&NHX:Type=GTDB:gtdb_class=c__Gammaproteobacteria:gtdb_domain=d__Bacteria:gtdb_family=f__Burkholderiaceae:gtdb_genus=g__Acidovorax_A:gtdb_order=o__Burkholderiales:gtdb_phylum=p__Proteobacteria:gtdb_species=s__Acidovorax_A valerianellae:heptad=MCP-40H:species=d__Bacteria_p__Proteobacteria_c__Gammaproteobacteria_o__Burkholderiales_f__Burkholderiaceae_g__Acidovorax_A_s__Acidovorax_A valerianellae])0:5e-09[&&NHX:Sample_counter=rhiztom2--1:Type_counter=GTDB--3||capture--1:besthit_avg=98.8:besthit_max=98.8:besthit_min=98.8:besthit_std=0:besthit_sum=98.8:bitscore_avg=249.0:bitscore_max=249.0:bitscore_min=249.0:bitscore_std=0:bitscore_sum=249.0:capture_class_counter=c__Gammaproteobacteria--1:capture_domain_counter=d__Bacteria--1:capture_family_counter=f__Burkholderiaceae--1:capture_genus_counter=g__Acidovorax--1:capture_order_counter=o__Burkholderiales--1:capture_phylum_counter=p__Proteobacteria--1:capture_species_counter=s__Acidovorax sp001411535--1:evalue_avg=7.47e-85:evalue_max=7.47e-85:evalue_min=7.47e-85:evalue_std=0:evalue_sum=7.47e-85:gapopen_avg=0.0:gapopen_max=0.0:gapopen_min=0.0:gapopen_std=0:gapopen_sum=0.0:gtdb_class_counter=c__Gammaproteobacteria--3:gtdb_domain_counter=d__Bacteria--3:gtdb_family_counter=f__Burkholderiaceae--3:gtdb_genus_counter=g__Acidovorax_A--1||g__Acidovorax_C--2:gtdb_order_counter=o__Burkholderiales--3:gtdb_phylum_counter=p__Proteobacteria--3:gtdb_species_counter=s__Acidovorax_A valerianellae--1||s__Acidovorax_C caeni--1||s__Acidovorax_C sp001725235--1:heptad_counter=MCP-40H--4:lbd_counter=:lca_tree=f__Burkholderiaceae:length_avg=162.0:length_max=162.0:length_min=162.0:length_std=0:length_sum=162.0:mismatch_avg=2.0:mismatch_max=2.0:mismatch_min=2.0:mismatch_std=0:mismatch_sum=2.0:name=N190560:qcovhsp_avg=99.4:qcovhsp_max=99.4:qcovhsp_min=99.4:qcovhsp_std=0:qcovhsp_sum=99.4:qend_avg=163.0:qend_max=163.0:qend_min=163.0:qend_std=0:qend_sum=163.0:qstart_avg=2.0:qstart_max=2.0:qstart_min=2.0:qstart_std=0:qstart_sum=2.0:ref_name_counter=RS_GCF_014207955.1_protein.faa_NZ_JACHLK010000004.1_252@PF00015_full_PFAM.545.753--1:scovhsp_avg=77.9:scovhsp_max=77.9:scovhsp_min=77.9:scovhsp_std=0:scovhsp_sum=77.9:send_avg=162.0:send_max=162.0:send_min=162.0:send_std=0:send_sum=162.0:sstart_avg=1.0:sstart_max=1.0:sstart_min=1.0:sstart_std=0:sstart_sum=1.0],((RS_GCF_016428875.1_protein.faa_NZ_JAELTO010000007.1_45@PF00015_full_PFAM.564.755:0.0158057[&&NHX:Type=GTDB:gtdb_class=c__Gammaproteobacteria:gtdb_domain=d__Bacteria:gtdb_family=f__Burkholderiaceae:gtdb_genus=g__Xylophilus:gtdb_order=o__Burkholderiales:gtdb_phylum=p__Proteobacteria:gtdb_species=s__Xylophilus sp016428875:heptad=MCP-40H:species=d__Bacteria_p__Proteobacteria_c__Gammaproteobacteria_o__Burkholderiales_f__Burkholderiaceae_g__Xylophilus_s__Xylophilus sp016428875],(((GB_GCA_009914555.1_protein.faa_WNDY01000002.1_90@PF00015_full_PFAM.558.749:0.00781382[&&NHX:Type=GTDB:gtdb_class=c__Gammaproteobacteria:gtdb_domain=d__Bacteria:gtdb_family=f__Burkholderiaceae:gtdb_genus=g__WNDY01:gtdb_order=o__Burkholderiales:gtdb_phylum=p__Proteobacteria:gtdb_species=s__WNDY01 sp009914555:heptad=MCP-40H:species=d__Bacteria_p__Proteobacteria_c__Gammaproteobacteria_o__Burkholderiales_f__Burkholderiaceae_g__WNDY01_s__WNDY01 sp009914555],((RS_GCF_003008575.1_protein.faa_NZ_CP027667.1_2394@PF00015_full_PFAM.538.750:0.0060279[&&NHX:Type=GTDB:gtdb_class=c__Gammaproteobacteria:gtdb_domain=d__Bacteria:gtdb_family=f__Burkholderiaceae:gtdb_genus=g__Melaminivora_A:gtdb_order=o__Burkholderiales:gtdb_phylum=p__Proteobacteria:gtdb_species=s__Melaminivora_A sp003008575:heptad=MCP-40H:species=d__Bacteria_p__Proteobacteria_c__Gammaproteobacteria_o__Burkholderiales_f__Burkholderiaceae_g__Melaminivora_A_s__Melaminivora_A sp003008575],RS_GCF_900103645.1_protein.faa_NZ_FNHP01000010.1_104@PF00015_full_PFAM.555.747:0.00385552[&&NHX:Type=GTDB:gtdb_class=c__Gammaproteobacteria:gtdb_domain=d__Bacteria:gtdb_family=f__Burkholderiaceae:gtdb_genus=g__Oryzisolibacter:gtdb_order=o__Burkholderiales:gtdb_phylum=p__Proteobacteria:gtdb_species=s__Oryzisolibacter propanilivorax:heptad=MCP-40H:species=d__Bacteria_p__Proteobacteria_c__Gammaproteobacteria_o__Burkholderiales_f__Burkholderiaceae_g__Oryzisolibacter_s__Oryzisolibacter propanilivorax])0.891:0.0121626[&&NHX:Sample_counter=:Type_counter=GTDB--2:capture_class_counter=:capture_domain_counter=:capture_family_counter=:capture_genus_counter=:capture_order_counter=:capture_phylum_counter=:capture_species_counter=:evoltype=D:gtdb_class_counter=c__Gammaproteobacteria--2:gtdb_domain_counter=d__Bacteria--2:gtdb_family_counter=f__Burkholderiaceae--2:gtdb_genus_counter=g__Melaminivora_A--1||g__Oryzisolibacter--1:gtdb_order_counter=o__Burkholderiales--2:gtdb_phylum_counter=p__Proteobacteria--2:gtdb_species_counter=s__Melaminivora_A sp003008575--1||s__Oryzisolibacter propanilivorax--1:heptad_counter=MCP-40H--2:lbd_counter=:lca=d__Bacteria:lca_tree=f__Burkholderiaceae:name=N190565:ref_name_counter=],(GB_GCA_018241405.1_protein.faa_JAFEDY010000004.1_22@PF00015_full_PFAM.554.748:0.00381581[&&NHX:Type=GTDB:gtdb_class=c__Gammaproteobacteria:gtdb_domain=d__Bacteria:gtdb_family=f__Burkholderiaceae:gtdb_genus=g__Alicycliphilus:gtdb_order=o__Burkholderiales:gtdb_phylum=p__Proteobacteria:gtdb_species=s__Alicycliphilus sp018241405:heptad=MCP-40H:species=d__Bacteria_p__Proteobacteria_c__Gammaproteobacteria_o__Burkholderiales_f__Burkholderiaceae_g__Alicycliphilus_s__Alicycliphilus sp018241405],GB_GCA_018242005.1_protein.faa_JAFECU010000136.1_6@PF00015_full_PFAM.556.748:0.00384588[&&NHX:Type=GTDB:gtdb_class=c__Gammaproteobacteria:gtdb_domain=d__Bacteria:gtdb_family=f__Burkholderiaceae:gtdb_genus=g__Alicycliphilus:gtdb_order=o__Burkholderiales:gtdb_phylum=p__Proteobacteria:gtdb_species=s__Alicycliphilus sp018242005:heptad=MCP-40H:species=d__Bacteria_p__Proteobacteria_c__Gammaproteobacteria_o__Burkholderiales_f__Burkholderiaceae_g__Alicycliphilus_s__Alicycliphilus sp018242005])0.576:0.00761586[&&NHX:Sample_counter=:Type_counter=GTDB--2:capture_class_counter=:capture_domain_counter=:capture_family_counter=:capture_genus_counter=:capture_order_counter=:capture_phylum_counter=:capture_species_counter=:evoltype=D:gtdb_class_counter=c__Gammaproteobacteria--2:gtdb_domain_counter=d__Bacteria--2:gtdb_family_counter=f__Burkholderiaceae--2:gtdb_genus_counter=g__Alicycliphilus--2:gtdb_order_counter=o__Burkholderiales--2:gtdb_phylum_counter=p__Proteobacteria--2:gtdb_species_counter=s__Alicycliphilus sp018241405--1||s__Alicycliphilus sp018242005--1:heptad_counter=MCP-40H--2:lbd_counter=:lca=d__Bacteria:lca_tree=g__Alicycliphilus:name=N190568:ref_name_counter=])0:5e-09[&&NHX:Sample_counter=:Type_counter=GTDB--4:capture_class_counter=:capture_domain_counter=:capture_family_counter=:capture_genus_counter=:capture_order_counter=:capture_phylum_counter=:capture_species_counter=:evoltype=D:gtdb_class_counter=c__Gammaproteobacteria--4:gtdb_domain_counter=d__Bacteria--4:gtdb_family_counter=f__Burkholderiaceae--4:gtdb_genus_counter=g__Alicycliphilus--2||g__Melaminivora_A--1||g__Oryzisolibacter--1:gtdb_order_counter=o__Burkholderiales--4:gtdb_phylum_counter=p__Proteobacteria--4:gtdb_species_counter=s__Alicycliphilus sp018241405--1||s__Alicycliphilus sp018242005--1||s__Melaminivora_A sp003008575--1||s__Oryzisolibacter propanilivorax--1:heptad_counter=MCP-40H--4:lbd_counter=:lca=d__Bacteria:lca_tree=f__Burkholderiaceae:name=N190569:ref_name_counter=])0:5e-09[&&NHX:Sample_counter=:Type_counter=GTDB--5:capture_class_counter=:capture_domain_counter=:capture_family_counter=:capture_genus_counter=:capture_order_counter=:capture_phylum_counter=:capture_species_counter=:evoltype=D:gtdb_class_counter=c__Gammaproteobacteria--5:gtdb_domain_counter=d__Bacteria--5:gtdb_family_counter=f__Burkholderiaceae--5:gtdb_genus_counter=g__Alicycliphilus--2||g__Melaminivora_A--1||g__Oryzisolibacter--1||g__WNDY01--1:gtdb_order_counter=o__Burkholderiales--5:gtdb_phylum_counter=p__Proteobacteria--5:gtdb_species_counter=s__Alicycliphilus sp018241405--1||s__Alicycliphilus sp018242005--1||s__Melaminivora_A sp003008575--1||s__Oryzisolibacter propanilivorax--1||s__WNDY01 sp009914555--1:heptad_counter=MCP-40H--5:lbd_counter=:lca=d__Bacteria:lca_tree=f__Burkholderiaceae:name=N190570:ref_name_counter=],RS_GCF_000400995.2_protein.faa_NZ_DF238950.1_173@PF00015_full_PFAM.556.747:0.00783343[&&NHX:Type=GTDB:gtdb_class=c__Gammaproteobacteria:gtdb_domain=d__Bacteria:gtdb_family=f__Burkholderiaceae:gtdb_genus=g__MR-S7:gtdb_order=o__Burkholderiales:gtdb_phylum=p__Proteobacteria:gtdb_species=s__MR-S7 sp000400995:heptad=MCP-40H:species=d__Bacteria_p__Proteobacteria_c__Gammaproteobacteria_o__Burkholderiales_f__Burkholderiaceae_g__MR-S7_s__MR-S7 sp000400995])0.851:0.00602302[&&NHX:Sample_counter=:Type_counter=GTDB--6:capture_class_counter=:capture_domain_counter=:capture_family_counter=:capture_genus_counter=:capture_order_counter=:capture_phylum_counter=:capture_species_counter=:evoltype=D:gtdb_class_counter=c__Gammaproteobacteria--6:gtdb_domain_counter=d__Bacteria--6:gtdb_family_counter=f__Burkholderiaceae--6:gtdb_genus_counter=g__Alicycliphilus--2||g__MR-S7--1||g__Melaminivora_A--1||g__Oryzisolibacter--1||g__WNDY01--1:gtdb_order_counter=o__Burkholderiales--6:gtdb_phylum_counter=p__Proteobacteria--6:gtdb_species_counter=s__Alicycliphilus sp018241405--1||s__Alicycliphilus sp018242005--1||s__MR-S7 sp000400995--1||s__Melaminivora_A sp003008575--1||s__Oryzisolibacter propanilivorax--1||s__WNDY01 sp009914555--1:heptad_counter=MCP-40H--6:lbd_counter=:lca=d__Bacteria:lca_tree=f__Burkholderiaceae:name=N190572:ref_name_counter=],((GB_GCA_002397315.1_protein.faa_DHAE01000020.1_45@PF00015_full_PFAM.544.736:5e-09[&&NHX:Type=GTDB:gtdb_class=c__Gammaproteobacteria:gtdb_domain=d__Bacteria:gtdb_family=f__Burkholderiaceae:gtdb_genus=g__Acidovorax_A:gtdb_order=o__Burkholderiales:gtdb_phylum=p__Proteobacteria:gtdb_species=s__Acidovorax_A sp002397315:heptad=MCP-40H:species=d__Bacteria_p__Proteobacteria_c__Gammaproteobacteria_o__Burkholderiales_f__Burkholderiaceae_g__Acidovorax_A_s__Acidovorax_A sp002397315],GB_GCA_003755025.1_protein.faa_RJVL01000005.1_138@PF00015_full_PFAM.532.745:0.0100949[&&NHX:Type=GTDB:gtdb_class=c__Gammaproteobacteria:gtdb_domain=d__Bacteria:gtdb_family=f__Burkholderiaceae:gtdb_genus=g__Diaphorobacter:gtdb_order=o__Burkholderiales:gtdb_phylum=p__Proteobacteria:gtdb_species=s__Diaphorobacter nitroreducens:heptad=MCP-40H:species=d__Bacteria_p__Proteobacteria_c__Gammaproteobacteria_o__Burkholderiales_f__Burkholderiaceae_g__Diaphorobacter_s__Diaphorobacter nitroreducens])0:5e-09[&&NHX:Sample_counter=:Type_counter=GTDB--2:capture_class_counter=:capture_domain_counter=:capture_family_counter=:capture_genus_counter=:capture_order_counter=:capture_phylum_counter=:capture_species_counter=:evoltype=D:gtdb_class_counter=c__Gammaproteobacteria--2:gtdb_domain_counter=d__Bacteria--2:gtdb_family_counter=f__Burkholderiaceae--2:gtdb_genus_counter=g__Acidovorax_A--1||g__Diaphorobacter--1:gtdb_order_counter=o__Burkholderiales--2:gtdb_phylum_counter=p__Proteobacteria--2:gtdb_species_counter=s__Acidovorax_A sp002397315--1||s__Diaphorobacter nitroreducens--1:heptad_counter=MCP-40H--2:lbd_counter=:lca=d__Bacteria:lca_tree=f__Burkholderiaceae:name=N190575:ref_name_counter=],((RS_GCF_017811175.1_protein.faa_NZ_JACWIJ010000002.1_2073@PF00015_full_PFAM.554.748:0.00767111[&&NHX:Type=GTDB:gtdb_class=c__Gammaproteobacteria:gtdb_domain=d__Bacteria:gtdb_family=f__Burkholderiaceae:gtdb_genus=g__Melaminivora_A:gtdb_order=o__Burkholderiales:gtdb_phylum=p__Proteobacteria:gtdb_species=s__Melaminivora_A jejuensis:heptad=MCP-40H:species=d__Bacteria_p__Proteobacteria_c__Gammaproteobacteria_o__Burkholderiales_f__Burkholderiaceae_g__Melaminivora_A_s__Melaminivora_A jejuensis],RS_GCF_900104515.1_protein.faa_NZ_FNJL01000012.1_93@PF00015_full_PFAM.550.737:6e-09[&&NHX:Type=GTDB:gtdb_class=c__Gammaproteobacteria:gtdb_domain=d__Bacteria:gtdb_family=f__Burkholderiaceae:gtdb_genus=g__Acidovorax_A:gtdb_order=o__Burkholderiales:gtdb_phylum=p__Proteobacteria:gtdb_species=s__Acidovorax_A cattleyae:heptad=MCP-40H:species=d__Bacteria_p__Proteobacteria_c__Gammaproteobacteria_o__Burkholderiales_f__Burkholderiaceae_g__Acidovorax_A_s__Acidovorax_A cattleyae])0:5e-09[&&NHX:Sample_counter=:Type_counter=GTDB--2:capture_class_counter=:capture_domain_counter=:capture_family_counter=:capture_genus_counter=:capture_order_counter=:capture_phylum_counter=:capture_species_counter=:evoltype=D:gtdb_class_counter=c__Gammaproteobacteria--2:gtdb_domain_counter=d__Bacteria--2:gtdb_family_counter=f__Burkholderiaceae--2:gtdb_genus_counter=g__Acidovorax_A--1||g__Melaminivora_A--1:gtdb_order_counter=o__Burkholderiales--2:gtdb_phylum_counter=p__Proteobacteria--2:gtdb_species_counter=s__Acidovorax_A cattleyae--1||s__Melaminivora_A jejuensis--1:heptad_counter=MCP-40H--2:lbd_counter=:lca=d__Bacteria:lca_tree=f__Burkholderiaceae:name=N190578:ref_name_counter=],((RS_GCF_000176855.2_protein.faa_NC_015138.1_848@PF00015_full_PFAM.546.737:0[&&NHX:Type=GTDB:gtdb_class=c__Gammaproteobacteria:gtdb_domain=d__Bacteria:gtdb_family=f__Burkholderiaceae:gtdb_genus=g__Acidovorax_A:gtdb_order=o__Burkholderiales:gtdb_phylum=p__Proteobacteria:gtdb_species=s__Acidovorax_A avenae:heptad=MCP-40H:species=d__Bacteria_p__Proteobacteria_c__Gammaproteobacteria_o__Burkholderiales_f__Burkholderiaceae_g__Acidovorax_A_s__Acidovorax_A avenae],RS_GCF_900100305.1_protein.faa_NZ_FNEY01000002.1_151@PF00015_full_PFAM.546.737:0[&&NHX:Type=GTDB:gtdb_class=c__Gammaproteobacteria:gtdb_domain=d__Bacteria:gtdb_family=f__Burkholderiaceae:gtdb_genus=g__Acidovorax_A:gtdb_order=o__Burkholderiales:gtdb_phylum=p__Proteobacteria:gtdb_species=s__Acidovorax_A citrulli:heptad=MCP-40H:species=d__Bacteria_p__Proteobacteria_c__Gammaproteobacteria_o__Burkholderiales_f__Burkholderiaceae_g__Acidovorax_A_s__Acidovorax_A citrulli])0:0[&&NHX:Sample_counter=:Type_counter=GTDB--2:capture_class_counter=:capture_domain_counter=:capture_family_counter=:capture_genus_counter=:capture_order_counter=:capture_phylum_counter=:capture_species_counter=:evoltype=D:gtdb_class_counter=c__Gammaproteobacteria--2:gtdb_domain_counter=d__Bacteria--2:gtdb_family_counter=f__Burkholderiaceae--2:gtdb_genus_counter=g__Acidovorax_A--2:gtdb_order_counter=o__Burkholderiales--2:gtdb_phylum_counter=p__Proteobacteria--2:gtdb_species_counter=s__Acidovorax_A avenae--1||s__Acidovorax_A citrulli--1:heptad_counter=MCP-40H--2:lbd_counter=:lca=d__Bacteria:lca_tree=g__Acidovorax_A:name=N190581:ref_name_counter=],RS_GCF_000687165.1_protein.faa_NZ_JMKU01000002.1_263@PF00015_full_PFAM.546.737:0[&&NHX:Type=GTDB:gtdb_class=c__Gammaproteobacteria:gtdb_domain=d__Bacteria:gtdb_family=f__Burkholderiaceae:gtdb_genus=g__Acidovorax_A:gtdb_order=o__Burkholderiales:gtdb_phylum=p__Proteobacteria:gtdb_species=s__Acidovorax_A oryzae:heptad=MCP-40H:species=d__Bacteria_p__Proteobacteria_c__Gammaproteobacteria_o__Burkholderiales_f__Burkholderiaceae_g__Acidovorax_A_s__Acidovorax_A oryzae]):5e-09[&&NHX:Sample_counter=:Type_counter=GTDB--3:capture_class_counter=:capture_domain_counter=:capture_family_counter=:capture_genus_counter=:capture_order_counter=:capture_phylum_counter=:capture_species_counter=:evoltype=D:gtdb_class_counter=c__Gammaproteobacteria--3:gtdb_domain_counter=d__Bacteria--3:gtdb_family_counter=f__Burkholderiaceae--3:gtdb_genus_counter=g__Acidovorax_A--3:gtdb_order_counter=o__Burkholderiales--3:gtdb_phylum_counter=p__Proteobacteria--3:gtdb_species_counter=s__Acidovorax_A avenae--1||s__Acidovorax_A citrulli--1||s__Acidovorax_A oryzae--1:heptad_counter=MCP-40H--3:lbd_counter=:lca=d__Bacteria:lca_tree=g__Acidovorax_A:name=N190583:ref_name_counter=])0.839:0.00379141[&&NHX:Sample_counter=:Type_counter=GTDB--5:capture_class_counter=:capture_domain_counter=:capture_family_counter=:capture_genus_counter=:capture_order_counter=:capture_phylum_counter=:capture_species_counter=:evoltype=D:gtdb_class_counter=c__Gammaproteobacteria--5:gtdb_domain_counter=d__Bacteria--5:gtdb_family_counter=f__Burkholderiaceae--5:gtdb_genus_counter=g__Acidovorax_A--4||g__Melaminivora_A--1:gtdb_order_counter=o__Burkholderiales--5:gtdb_phylum_counter=p__Proteobacteria--5:gtdb_species_counter=s__Acidovorax_A avenae--1||s__Acidovorax_A cattleyae--1||s__Acidovorax_A citrulli--1||s__Acidovorax_A oryzae--1||s__Melaminivora_A jejuensis--1:heptad_counter=MCP-40H--5:lbd_counter=:lca=d__Bacteria:lca_tree=f__Burkholderiaceae:name=N190584:ref_name_counter=])0.896:0.00332182[&&NHX:Sample_counter=:Type_counter=GTDB--7:capture_class_counter=:capture_domain_counter=:capture_family_counter=:capture_genus_counter=:capture_order_counter=:capture_phylum_counter=:capture_species_counter=:evoltype=D:gtdb_class_counter=c__Gammaproteobacteria--7:gtdb_domain_counter=d__Bacteria--7:gtdb_family_counter=f__Burkholderiaceae--7:gtdb_genus_counter=g__Acidovorax_A--5||g__Diaphorobacter--1||g__Melaminivora_A--1:gtdb_order_counter=o__Burkholderiales--7:gtdb_phylum_counter=p__Proteobacteria--7:gtdb_species_counter=s__Acidovorax_A avenae--1||s__Acidovorax_A cattleyae--1||s__Acidovorax_A citrulli--1||s__Acidovorax_A oryzae--1||s__Acidovorax_A sp002397315--1||s__Diaphorobacter nitroreducens--1||s__Melaminivora_A jejuensis--1:heptad_counter=MCP-40H--7:lbd_counter=:lca=d__Bacteria:lca_tree=f__Burkholderiaceae:name=N190585:ref_name_counter=])0:5e-09[&&NHX:Sample_counter=:Type_counter=GTDB--13:capture_class_counter=:capture_domain_counter=:capture_family_counter=:capture_genus_counter=:capture_order_counter=:capture_phylum_counter=:capture_species_counter=:evoltype=D:gtdb_class_counter=c__Gammaproteobacteria--13:gtdb_domain_counter=d__Bacteria--13:gtdb_family_counter=f__Burkholderiaceae--13:gtdb_genus_counter=g__Acidovorax_A--5||g__Alicycliphilus--2||g__Diaphorobacter--1||g__MR-S7--1||g__Melaminivora_A--2||g__Oryzisolibacter--1||g__WNDY01--1:gtdb_order_counter=o__Burkholderiales--13:gtdb_phylum_counter=p__Proteobacteria--13:gtdb_species_counter=s__Acidovorax_A avenae--1||s__Acidovorax_A cattleyae--1||s__Acidovorax_A citrulli--1||s__Acidovorax_A oryzae--1||s__Acidovorax_A sp002397315--1||s__Alicycliphilus sp018241405--1||s__Alicycliphilus sp018242005--1||s__Diaphorobacter nitroreducens--1||s__MR-S7 sp000400995--1||s__Melaminivora_A jejuensis--1||s__Melaminivora_A sp003008575--1||s__Oryzisolibacter propanilivorax--1||s__WNDY01 sp009914555--1:heptad_counter=MCP-40H--13:lbd_counter=:lca=d__Bacteria:lca_tree=f__Burkholderiaceae:name=N190586:ref_name_counter=])0.908:0.0100957[&&NHX:Sample_counter=:Type_counter=GTDB--14:capture_class_counter=:capture_domain_counter=:capture_family_counter=:capture_genus_counter=:capture_order_counter=:capture_phylum_counter=:capture_species_counter=:evoltype=D:gtdb_class_counter=c__Gammaproteobacteria--14:gtdb_domain_counter=d__Bacteria--14:gtdb_family_counter=f__Burkholderiaceae--14:gtdb_genus_counter=g__Acidovorax_A--5||g__Alicycliphilus--2||g__Diaphorobacter--1||g__MR-S7--1||g__Melaminivora_A--2||g__Oryzisolibacter--1||g__WNDY01--1||g__Xylophilus--1:gtdb_order_counter=o__Burkholderiales--14:gtdb_phylum_counter=p__Proteobacteria--14:gtdb_species_counter=s__Acidovorax_A avenae--1||s__Acidovorax_A cattleyae--1||s__Acidovorax_A citrulli--1||s__Acidovorax_A oryzae--1||s__Acidovorax_A sp002397315--1||s__Alicycliphilus sp018241405--1||s__Alicycliphilus sp018242005--1||s__Diaphorobacter nitroreducens--1||s__MR-S7 sp000400995--1||s__Melaminivora_A jejuensis--1||s__Melaminivora_A sp003008575--1||s__Oryzisolibacter propanilivorax--1||s__WNDY01 sp009914555--1||s__Xylophilus sp016428875--1:heptad_counter=MCP-40H--14:lbd_counter=:lca=d__Bacteria:lca_tree=f__Burkholderiaceae:name=N190587:ref_name_counter=],3145de70-4319-4b96-bf84-ec06441488fc_3@MCPsignal.152.335:0.00398301[&&NHX:Sample=rhiztom3:Type=capture:besthit=97.3:bitscore=282.0:capture_class=c__Desulfuromonadia:capture_domain=d__Bacteria:capture_family=f__CAIOGM01:capture_genus=g__CAIOGM01:capture_order=o__Geobacterales:capture_phylum=p__Desulfobacterota:capture_species=s__CAIOGM01 sp903902345:evalue=1.71e-97:gapopen=0.0:heptad=MCP-40H:length=183.0:mismatch=5.0:qcovhsp=100.0:qend=183.0:qstart=1.0:ref_name=GB_GCA_001725235.1_protein.faa_MEFU01000038.1_64@PF00015_full_PFAM.532.747:scovhsp=85.1:send=188.0:sstart=6.0])0:5e-09[&&NHX:Sample_counter=rhiztom3--1:Type_counter=GTDB--14||capture--1:besthit_avg=97.3:besthit_max=97.3:besthit_min=97.3:besthit_std=0:besthit_sum=97.3:bitscore_avg=282.0:bitscore_max=282.0:bitscore_min=282.0:bitscore_std=0:bitscore_sum=282.0:capture_class_counter=c__Desulfuromonadia--1:capture_domain_counter=d__Bacteria--1:capture_family_counter=f__CAIOGM01--1:capture_genus_counter=g__CAIOGM01--1:capture_order_counter=o__Geobacterales--1:capture_phylum_counter=p__Desulfobacterota--1:capture_species_counter=s__CAIOGM01 sp903902345--1:evalue_avg=1.71e-97:evalue_max=1.71e-97:evalue_min=1.71e-97:evalue_std=0:evalue_sum=1.71e-97:gapopen_avg=0.0:gapopen_max=0.0:gapopen_min=0.0:gapopen_std=0:gapopen_sum=0.0:gtdb_class_counter=c__Gammaproteobacteria--14:gtdb_domain_counter=d__Bacteria--14:gtdb_family_counter=f__Burkholderiaceae--14:gtdb_genus_counter=g__Acidovorax_A--5||g__Alicycliphilus--2||g__Diaphorobacter--1||g__MR-S7--1||g__Melaminivora_A--2||g__Oryzisolibacter--1||g__WNDY01--1||g__Xylophilus--1:gtdb_order_counter=o__Burkholderiales--14:gtdb_phylum_counter=p__Proteobacteria--14:gtdb_species_counter=s__Acidovorax_A avenae--1||s__Acidovorax_A cattleyae--1||s__Acidovorax_A citrulli--1||s__Acidovorax_A oryzae--1||s__Acidovorax_A sp002397315--1||s__Alicycliphilus sp018241405--1||s__Alicycliphilus sp018242005--1||s__Diaphorobacter nitroreducens--1||s__MR-S7 sp000400995--1||s__Melaminivora_A jejuensis--1||s__Melaminivora_A sp003008575--1||s__Oryzisolibacter propanilivorax--1||s__WNDY01 sp009914555--1||s__Xylophilus sp016428875--1:heptad_counter=MCP-40H--15:lbd_counter=:lca=d__Bacteria:lca_tree=f__Burkholderiaceae:length_avg=183.0:length_max=183.0:length_min=183.0:length_std=0:length_sum=183.0:mismatch_avg=5.0:mismatch_max=5.0:mismatch_min=5.0:mismatch_std=0:mismatch_sum=5.0:name=N190589:qcovhsp_avg=100.0:qcovhsp_max=100.0:qcovhsp_min=100.0:qcovhsp_std=0:qcovhsp_sum=100.0:qend_avg=183.0:qend_max=183.0:qend_min=183.0:qend_std=0:qend_sum=183.0:qstart_avg=1.0:qstart_max=1.0:qstart_min=1.0:qstart_std=0:qstart_sum=1.0:ref_name_counter=GB_GCA_001725235.1_protein.faa_MEFU01000038.1_64@PF00015_full_PFAM.532.747--1:scovhsp_avg=85.1:scovhsp_max=85.1:scovhsp_min=85.1:scovhsp_std=0:scovhsp_sum=85.1:send_avg=188.0:send_max=188.0:send_min=188.0:send_std=0:send_sum=188.0:sstart_avg=6.0:sstart_max=6.0:sstart_min=6.0:sstart_std=0:sstart_sum=6.0])0:5e-09[&&NHX:Sample_counter=rhiztom2--1||rhiztom3--1:Type_counter=GTDB--17||capture--2:besthit_avg=98.05:besthit_max=98.8:besthit_min=97.3:besthit_std=1.0606601717798212:besthit_sum=196.1:bitscore_avg=265.5:bitscore_max=282.0:bitscore_min=249.0:bitscore_std=23.33452377915607:bitscore_sum=531.0:capture_class_counter=c__Desulfuromonadia--1||c__Gammaproteobacteria--1:capture_domain_counter=d__Bacteria--2:capture_family_counter=f__Burkholderiaceae--1||f__CAIOGM01--1:capture_genus_counter=g__Acidovorax--1||g__CAIOGM01--1:capture_order_counter=o__Burkholderiales--1||o__Geobacterales--1:capture_phylum_counter=p__Desulfobacterota--1||p__Proteobacteria--1:capture_species_counter=s__Acidovorax sp001411535--1||s__CAIOGM01 sp903902345--1:evalue_avg=3.735000000000855e-85:evalue_max=7.47e-85:evalue_min=1.71e-97:evalue_std=5.282087655462301e-85:evalue_sum=7.47000000000171e-85:gapopen_avg=0.0:gapopen_max=0.0:gapopen_min=0.0:gapopen_std=0.0:gapopen_sum=0.0:gtdb_class_counter=c__Gammaproteobacteria--17:gtdb_domain_counter=d__Bacteria--17:gtdb_family_counter=f__Burkholderiaceae--17:gtdb_genus_counter=g__Acidovorax_A--6||g__Acidovorax_C--2||g__Alicycliphilus--2||g__Diaphorobacter--1||g__MR-S7--1||g__Melaminivora_A--2||g__Oryzisolibacter--1||g__WNDY01--1||g__Xylophilus--1:gtdb_order_counter=o__Burkholderiales--17:gtdb_phylum_counter=p__Proteobacteria--17:gtdb_species_counter=s__Acidovorax_A avenae--1||s__Acidovorax_A cattleyae--1||s__Acidovorax_A citrulli--1||s__Acidovorax_A oryzae--1||s__Acidovorax_A sp002397315--1||s__Acidovorax_A valerianellae--1||s__Acidovorax_C caeni--1||s__Acidovorax_C sp001725235--1||s__Alicycliphilus sp018241405--1||s__Alicycliphilus sp018242005--1||s__Diaphorobacter nitroreducens--1||s__MR-S7 sp000400995--1||s__Melaminivora_A jejuensis--1||s__Melaminivora_A sp003008575--1||s__Oryzisolibacter propanilivorax--1||s__WNDY01 sp009914555--1||s__Xylophilus sp016428875--1:heptad_counter=MCP-40H--19:lbd_counter=:lca_tree=f__Burkholderiaceae:length_avg=172.5:length_max=183.0:length_min=162.0:length_std=14.849242404917497:length_sum=345.0:mismatch_avg=3.5:mismatch_max=5.0:mismatch_min=2.0:mismatch_std=2.1213203435596424:mismatch_sum=7.0:name=N190590:qcovhsp_avg=99.7:qcovhsp_max=100.0:qcovhsp_min=99.4:qcovhsp_std=0.42426406871192446:qcovhsp_sum=199.4:qend_avg=173.0:qend_max=183.0:qend_min=163.0:qend_std=14.142135623730951:qend_sum=346.0:qstart_avg=1.5:qstart_max=2.0:qstart_min=1.0:qstart_std=0.7071067811865476:qstart_sum=3.0:ref_name_counter=GB_GCA_001725235.1_protein.faa_MEFU01000038.1_64@PF00015_full_PFAM.532.747--1||RS_GCF_014207955.1_protein.faa_NZ_JACHLK010000004.1_252@PF00015_full_PFAM.545.753--1:scovhsp_avg=81.5:scovhsp_max=85.1:scovhsp_min=77.9:scovhsp_std=5.091168824543134:scovhsp_sum=163.0:send_avg=175.0:send_max=188.0:send_min=162.0:send_std=18.384776310850235:send_sum=350.0:sstart_avg=3.5:sstart_max=6.0:sstart_min=1.0:sstart_std=3.5355339059327378:sstart_sum=7.0])0.922:0.00327517[&&NHX:Sample_counter=rhiztom2--1||rhiztom3--1:Type_counter=GTDB--22||capture--2:besthit_avg=98.05:besthit_max=98.8:besthit_min=97.3:besthit_std=1.0606601717798212:besthit_sum=196.1:bitscore_avg=265.5:bitscore_max=282.0:bitscore_min=249.0:bitscore_std=23.33452377915607:bitscore_sum=531.0:capture_class_counter=c__Desulfuromonadia--1||c__Gammaproteobacteria--1:capture_domain_counter=d__Bacteria--2:capture_family_counter=f__Burkholderiaceae--1||f__CAIOGM01--1:capture_genus_counter=g__Acidovorax--1||g__CAIOGM01--1:capture_order_counter=o__Burkholderiales--1||o__Geobacterales--1:capture_phylum_counter=p__Desulfobacterota--1||p__Proteobacteria--1:capture_species_counter=s__Acidovorax sp001411535--1||s__CAIOGM01 sp903902345--1:evalue_avg=3.735000000000855e-85:evalue_max=7.47e-85:evalue_min=1.71e-97:evalue_std=5.282087655462301e-85:evalue_sum=7.47000000000171e-85:evoltype=D:gapopen_avg=0.0:gapopen_max=0.0:gapopen_min=0.0:gapopen_std=0.0:gapopen_sum=0.0:gtdb_class_counter=c__Gammaproteobacteria--22:gtdb_domain_counter=d__Bacteria--22:gtdb_family_counter=f__Burkholderiaceae--22:gtdb_genus_counter=g__Acidovorax_A--10||g__Acidovorax_C--2||g__Acidovorax_F--1||g__Alicycliphilus--2||g__Diaphorobacter--1||g__MR-S7--1||g__Melaminivora_A--2||g__Oryzisolibacter--1||g__WNDY01--1||g__Xylophilus--1:gtdb_order_counter=o__Burkholderiales--22:gtdb_phylum_counter=p__Proteobacteria--22:gtdb_species_counter=s__Acidovorax_A anthurii--1||s__Acidovorax_A avenae--1||s__Acidovorax_A cattleyae--1||s__Acidovorax_A citrulli--1||s__Acidovorax_A konjaci--1||s__Acidovorax_A oryzae--1||s__Acidovorax_A sp001424265--1||s__Acidovorax_A sp002397315--1||s__Acidovorax_A valerianellae--1||s__Acidovorax_A wautersii--1||s__Acidovorax_C caeni--1||s__Acidovorax_C sp001725235--1||s__Acidovorax_F monticola--1||s__Alicycliphilus sp018241405--1||s__Alicycliphilus sp018242005--1||s__Diaphorobacter nitroreducens--1||s__MR-S7 sp000400995--1||s__Melaminivora_A jejuensis--1||s__Melaminivora_A sp003008575--1||s__Oryzisolibacter propanilivorax--1||s__WNDY01 sp009914555--1||s__Xylophilus sp016428875--1:heptad_counter=MCP-40H--24:lbd_counter=:lca=d__Bacteria:lca_tree=f__Burkholderiaceae:length_avg=172.5:length_max=183.0:length_min=162.0:length_std=14.849242404917497:length_sum=345.0:mismatch_avg=3.5:mismatch_max=5.0:mismatch_min=2.0:mismatch_std=2.1213203435596424:mismatch_sum=7.0:name=N190591:qcovhsp_avg=99.7:qcovhsp_max=100.0:qcovhsp_min=99.4:qcovhsp_std=0.42426406871192446:qcovhsp_sum=199.4:qend_avg=173.0:qend_max=183.0:qend_min=163.0:qend_std=14.142135623730951:qend_sum=346.0:qstart_avg=1.5:qstart_max=2.0:qstart_min=1.0:qstart_std=0.7071067811865476:qstart_sum=3.0:ref_name_counter=GB_GCA_001725235.1_protein.faa_MEFU01000038.1_64@PF00015_full_PFAM.532.747--1||RS_GCF_014207955.1_protein.faa_NZ_JACHLK010000004.1_252@PF00015_full_PFAM.545.753--1:scovhsp_avg=81.5:scovhsp_max=85.1:scovhsp_min=77.9:scovhsp_std=5.091168824543134:scovhsp_sum=163.0:send_avg=175.0:send_max=188.0:send_min=162.0:send_std=18.384776310850235:send_sum=350.0:sstart_avg=3.5:sstart_max=6.0:sstart_min=1.0:sstart_std=3.5355339059327378:sstart_sum=7.0],921d869f-7fc0-4d41-a6ec-a9a73d264671_5@MCPsignal.34.148:5e-09[&&NHX:Sample=rhiztom1:Type=capture:besthit=100.0:bitscore=200.0:capture_class=c__Gammaproteobacteria:capture_domain=d__Bacteria:capture_family=f__Burkholderiaceae:capture_genus=g__Giesbergeria:capture_order=o__Burkholderiales:capture_phylum=p__Proteobacteria:capture_species=s__Giesbergeria lacusdiani:evalue=1.72e-66:gapopen=0.0:heptad=MCP-40H:length=114.0:mismatch=0.0:qcovhsp=100.0:qend=114.0:qstart=1.0:ref_name=RS_GCF_003604195.1_protein.faa_NZ_QXGR01000004.1_152@PF00015_full_PFAM.555.745:scovhsp=60.0:send=164.0:sstart=51.0])0:5e-09[&&NHX:Sample_counter=rhiztom1--1||rhiztom2--1||rhiztom3--1:Type_counter=GTDB--22||capture--3:besthit_avg=98.7:besthit_max=100.0:besthit_min=97.3:besthit_std=1.3527749258468695:besthit_sum=296.1:bitscore_avg=243.66666666666666:bitscore_max=282.0:bitscore_min=200.0:bitscore_std=41.25934237640408:bitscore_sum=731.0:capture_class_counter=c__Desulfuromonadia--1||c__Gammaproteobacteria--2:capture_domain_counter=d__Bacteria--3:capture_family_counter=f__Burkholderiaceae--2||f__CAIOGM01--1:capture_genus_counter=g__Acidovorax--1||g__CAIOGM01--1||g__Giesbergeria--1:capture_order_counter=o__Burkholderiales--2||o__Geobacterales--1:capture_phylum_counter=p__Desulfobacterota--1||p__Proteobacteria--2:capture_species_counter=s__Acidovorax sp001411535--1||s__CAIOGM01 sp903902345--1||s__Giesbergeria lacusdiani--1:evalue_avg=5.7333333333333335e-67:evalue_max=1.72e-66:evalue_min=1.71e-97:evalue_std=9.930424630061564e-67:evalue_sum=1.72e-66:gapopen_avg=0.0:gapopen_max=0.0:gapopen_min=0.0:gapopen_std=0.0:gapopen_sum=0.0:gtdb_class_counter=c__Gammaproteobacteria--22:gtdb_domain_counter=d__Bacteria--22:gtdb_family_counter=f__Burkholderiaceae--22:gtdb_genus_counter=g__Acidovorax_A--10||g__Acidovorax_C--2||g__Acidovorax_F--1||g__Alicycliphilus--2||g__Diaphorobacter--1||g__MR-S7--1||g__Melaminivora_A--2||g__Oryzisolibacter--1||g__WNDY01--1||g__Xylophilus--1:gtdb_order_counter=o__Burkholderiales--22:gtdb_phylum_counter=p__Proteobacteria--22:gtdb_species_counter=s__Acidovorax_A anthurii--1||s__Acidovorax_A avenae--1||s__Acidovorax_A cattleyae--1||s__Acidovorax_A citrulli--1||s__Acidovorax_A konjaci--1||s__Acidovorax_A oryzae--1||s__Acidovorax_A sp001424265--1||s__Acidovorax_A sp002397315--1||s__Acidovorax_A valerianellae--1||s__Acidovorax_A wautersii--1||s__Acidovorax_C caeni--1||s__Acidovorax_C sp001725235--1||s__Acidovorax_F monticola--1||s__Alicycliphilus sp018241405--1||s__Alicycliphilus sp018242005--1||s__Diaphorobacter nitroreducens--1||s__MR-S7 sp000400995--1||s__Melaminivora_A jejuensis--1||s__Melaminivora_A sp003008575--1||s__Oryzisolibacter propanilivorax--1||s__WNDY01 sp009914555--1||s__Xylophilus sp016428875--1:heptad_counter=MCP-40H--25:lbd_counter=:lca_tree=f__Burkholderiaceae:length_avg=153.0:length_max=183.0:length_min=114.0:length_std=35.369478367654786:length_sum=459.0:mismatch_avg=2.3333333333333335:mismatch_max=5.0:mismatch_min=0.0:mismatch_std=2.5166114784235836:mismatch_sum=7.0:name=N190593:qcovhsp_avg=99.8:qcovhsp_max=100.0:qcovhsp_min=99.4:qcovhsp_std=0.3464101615137722:qcovhsp_sum=299.4:qend_avg=153.33333333333334:qend_max=183.0:qend_min=114.0:qend_std=35.50117368951811:qend_sum=460.0:qstart_avg=1.3333333333333333:qstart_max=2.0:qstart_min=1.0:qstart_std=0.5773502691896257:qstart_sum=4.0:ref_name_counter=GB_GCA_001725235.1_protein.faa_MEFU01000038.1_64@PF00015_full_PFAM.532.747--1||RS_GCF_003604195.1_protein.faa_NZ_QXGR01000004.1_152@PF00015_full_PFAM.555.745--1||RS_GCF_014207955.1_protein.faa_NZ_JACHLK010000004.1_252@PF00015_full_PFAM.545.753--1:scovhsp_avg=74.33333333333333:scovhsp_max=85.1:scovhsp_min=60.0:scovhsp_std=12.924524491575436:scovhsp_sum=223.0:send_avg=171.33333333333334:send_max=188.0:send_min=162.0:send_std=14.468356276140472:send_sum=514.0:sstart_avg=19.333333333333332:sstart_max=51.0:sstart_min=1.0:sstart_std=27.53785273643051:sstart_sum=58.0])0.785:0.0032411[&&NHX:Sample_counter=rhiztom1--1||rhiztom2--1||rhiztom3--1:Type_counter=GTDB--26||capture--3:besthit_avg=98.7:besthit_max=100.0:besthit_min=97.3:besthit_std=1.3527749258468695:besthit_sum=296.1:bitscore_avg=243.66666666666666:bitscore_max=282.0:bitscore_min=200.0:bitscore_std=41.25934237640408:bitscore_sum=731.0:capture_class_counter=c__Desulfuromonadia--1||c__Gammaproteobacteria--2:capture_domain_counter=d__Bacteria--3:capture_family_counter=f__Burkholderiaceae--2||f__CAIOGM01--1:capture_genus_counter=g__Acidovorax--1||g__CAIOGM01--1||g__Giesbergeria--1:capture_order_counter=o__Burkholderiales--2||o__Geobacterales--1:capture_phylum_counter=p__Desulfobacterota--1||p__Proteobacteria--2:capture_species_counter=s__Acidovorax sp001411535--1||s__CAIOGM01 sp903902345--1||s__Giesbergeria lacusdiani--1:evalue_avg=5.7333333333333335e-67:evalue_max=1.72e-66:evalue_min=1.71e-97:evalue_std=9.930424630061564e-67:evalue_sum=1.72e-66:gapopen_avg=0.0:gapopen_max=0.0:gapopen_min=0.0:gapopen_std=0.0:gapopen_sum=0.0:gtdb_class_counter=c__Gammaproteobacteria--26:gtdb_domain_counter=d__Bacteria--26:gtdb_family_counter=f__Burkholderiaceae--26:gtdb_genus_counter=g__Acidovorax_A--10||g__Acidovorax_C--3||g__Acidovorax_F--1||g__Alicycliphilus--2||g__Diaphorobacter--1||g__Giesbergeria--3||g__MR-S7--1||g__Melaminivora_A--2||g__Oryzisolibacter--1||g__WNDY01--1||g__Xylophilus--1:gtdb_order_counter=o__Burkholderiales--26:gtdb_phylum_counter=p__Proteobacteria--26:gtdb_species_counter=s__Acidovorax_A anthurii--1||s__Acidovorax_A avenae--1||s__Acidovorax_A cattleyae--1||s__Acidovorax_A citrulli--1||s__Acidovorax_A konjaci--1||s__Acidovorax_A oryzae--1||s__Acidovorax_A sp001424265--1||s__Acidovorax_A sp002397315--1||s__Acidovorax_A valerianellae--1||s__Acidovorax_A wautersii--1||s__Acidovorax_C caeni--1||s__Acidovorax_C sp001725235--1||s__Acidovorax_C sp011303755--1||s__Acidovorax_F monticola--1||s__Alicycliphilus sp018241405--1||s__Alicycliphilus sp018242005--1||s__Diaphorobacter nitroreducens--1||s__Giesbergeria lacusdiani--1||s__Giesbergeria sp001770955--1||s__Giesbergeria sp003096555--1||s__MR-S7 sp000400995--1||s__Melaminivora_A jejuensis--1||s__Melaminivora_A sp003008575--1||s__Oryzisolibacter propanilivorax--1||s__WNDY01 sp009914555--1||s__Xylophilus sp016428875--1:heptad_counter=MCP-40H--29:lbd_counter=:lca_tree=f__Burkholderiaceae:length_avg=153.0:length_max=183.0:length_min=114.0:length_std=35.369478367654786:length_sum=459.0:mismatch_avg=2.3333333333333335:mismatch_max=5.0:mismatch_min=0.0:mismatch_std=2.5166114784235836:mismatch_sum=7.0:name=N190594:qcovhsp_avg=99.8:qcovhsp_max=100.0:qcovhsp_min=99.4:qcovhsp_std=0.3464101615137722:qcovhsp_sum=299.4:qend_avg=153.33333333333334:qend_max=183.0:qend_min=114.0:qend_std=35.50117368951811:qend_sum=460.0:qstart_avg=1.3333333333333333:qstart_max=2.0:qstart_min=1.0:qstart_std=0.5773502691896257:qstart_sum=4.0:ref_name_counter=GB_GCA_001725235.1_protein.faa_MEFU01000038.1_64@PF00015_full_PFAM.532.747--1||RS_GCF_003604195.1_protein.faa_NZ_QXGR01000004.1_152@PF00015_full_PFAM.555.745--1||RS_GCF_014207955.1_protein.faa_NZ_JACHLK010000004.1_252@PF00015_full_PFAM.545.753--1:scovhsp_avg=74.33333333333333:scovhsp_max=85.1:scovhsp_min=60.0:scovhsp_std=12.924524491575436:scovhsp_sum=223.0:send_avg=171.33333333333334:send_max=188.0:send_min=162.0:send_std=14.468356276140472:send_sum=514.0:sstart_avg=19.333333333333332:sstart_max=51.0:sstart_min=1.0:sstart_std=27.53785273643051:sstart_sum=58.0],(7384a623-eac6-4acd-83c6-ac64d0ef22dc_2@MCPsignal.80.247:0.00712032[&&NHX:Sample=rhiztom1:Type=capture:besthit=100.0:bitscore=255.0:capture_class=c__Gammaproteobacteria:capture_domain=d__Bacteria:capture_family=f__Burkholderiaceae:capture_genus=g__Acidovorax:capture_order=o__Burkholderiales:capture_phylum=p__Proteobacteria:capture_species=s__Acidovorax sp001411535:evalue=4.89e-87:gapopen=0.0:heptad=MCP-40H:length=165.0:mismatch=0.0:qcovhsp=98.8:qend=165.0:qstart=1.0:ref_name=GB_GCA_004210805.1_protein.faa_SDXZ01000101.1_5@PF00015_full_PFAM.544.754:scovhsp=78.6:send=165.0:sstart=1.0],(RS_GCF_004341365.1_protein.faa_NZ_SLXH01000031.1_21@PF00015_full_PFAM.559.750:5e-09[&&NHX:Type=GTDB:gtdb_class=c__Gammaproteobacteria:gtdb_domain=d__Bacteria:gtdb_family=f__Burkholderiaceae:gtdb_genus=g__Giesbergeria:gtdb_order=o__Burkholderiales:gtdb_phylum=p__Proteobacteria:gtdb_species=s__Giesbergeria metamorpha:heptad=MCP-40H:species=d__Bacteria_p__Proteobacteria_c__Gammaproteobacteria_o__Burkholderiales_f__Burkholderiaceae_g__Giesbergeria_s__Giesbergeria metamorpha],RS_GCF_900111115.1_protein.faa_NZ_FOGD01000003.1_2@PF00015_full_PFAM.532.747:0.00992954[&&NHX:Type=GTDB:gtdb_class=c__Gammaproteobacteria:gtdb_domain=d__Bacteria:gtdb_family=f__Burkholderiaceae:gtdb_genus=g__Giesbergeria:gtdb_order=o__Burkholderiales:gtdb_phylum=p__Proteobacteria:gtdb_species=s__Giesbergeria anulus:heptad=MCP-40H:species=d__Bacteria_p__Proteobacteria_c__Gammaproteobacteria_o__Burkholderiales_f__Burkholderiaceae_g__Giesbergeria_s__Giesbergeria anulus])0.907:0.0110897[&&NHX:Sample_counter=:Type_counter=GTDB--2:capture_class_counter=:capture_domain_counter=:capture_family_counter=:capture_genus_counter=:capture_order_counter=:capture_phylum_counter=:capture_species_counter=:evoltype=D:gtdb_class_counter=c__Gammaproteobacteria--2:gtdb_domain_counter=d__Bacteria--2:gtdb_family_counter=f__Burkholderiaceae--2:gtdb_genus_counter=g__Giesbergeria--2:gtdb_order_counter=o__Burkholderiales--2:gtdb_phylum_counter=p__Proteobacteria--2:gtdb_species_counter=s__Giesbergeria anulus--1||s__Giesbergeria metamorpha--1:heptad_counter=MCP-40H--2:lbd_counter=:lca=d__Bacteria:lca_tree=g__Giesbergeria:name=N190598:ref_name_counter=])0.76:0.00338274[&&NHX:Sample_counter=rhiztom1--1:Type_counter=GTDB--2||capture--1:besthit_avg=100.0:besthit_max=100.0:besthit_min=100.0:besthit_std=0:besthit_sum=100.0:bitscore_avg=255.0:bitscore_max=255.0:bitscore_min=255.0:bitscore_std=0:bitscore_sum=255.0:capture_class_counter=c__Gammaproteobacteria--1:capture_domain_counter=d__Bacteria--1:capture_family_counter=f__Burkholderiaceae--1:capture_genus_counter=g__Acidovorax--1:capture_order_counter=o__Burkholderiales--1:capture_phylum_counter=p__Proteobacteria--1:capture_species_counter=s__Acidovorax sp001411535--1:evalue_avg=4.89e-87:evalue_max=4.89e-87:evalue_min=4.89e-87:evalue_std=0:evalue_sum=4.89e-87:gapopen_avg=0.0:gapopen_max=0.0:gapopen_min=0.0:gapopen_std=0:gapopen_sum=0.0:gtdb_class_counter=c__Gammaproteobacteria--2:gtdb_domain_counter=d__Bacteria--2:gtdb_family_counter=f__Burkholderiaceae--2:gtdb_genus_counter=g__Giesbergeria--2:gtdb_order_counter=o__Burkholderiales--2:gtdb_phylum_counter=p__Proteobacteria--2:gtdb_species_counter=s__Giesbergeria anulus--1||s__Giesbergeria metamorpha--1:heptad_counter=MCP-40H--3:lbd_counter=:lca_tree=g__Giesbergeria:length_avg=165.0:length_max=165.0:length_min=165.0:length_std=0:length_sum=165.0:mismatch_avg=0.0:mismatch_max=0.0:mismatch_min=0.0:mismatch_std=0:mismatch_sum=0.0:name=N190599:qcovhsp_avg=98.8:qcovhsp_max=98.8:qcovhsp_min=98.8:qcovhsp_std=0:qcovhsp_sum=98.8:qend_avg=165.0:qend_max=165.0:qend_min=165.0:qend_std=0:qend_sum=165.0:qstart_avg=1.0:qstart_max=1.0:qstart_min=1.0:qstart_std=0:qstart_sum=1.0:ref_name_counter=GB_GCA_004210805.1_protein.faa_SDXZ01000101.1_5@PF00015_full_PFAM.544.754--1:scovhsp_avg=78.6:scovhsp_max=78.6:scovhsp_min=78.6:scovhsp_std=0:scovhsp_sum=78.6:send_avg=165.0:send_max=165.0:send_min=165.0:send_std=0:send_sum=165.0:sstart_avg=1.0:sstart_max=1.0:sstart_min=1.0:sstart_std=0:sstart_sum=1.0])0.762:0.00326872[&&NHX:Sample_counter=rhiztom1--2||rhiztom2--1||rhiztom3--1:Type_counter=GTDB--28||capture--4:besthit_avg=99.025:besthit_max=100.0:besthit_min=97.3:besthit_std=1.2816005617976312:besthit_sum=396.1:bitscore_avg=246.5:bitscore_max=282.0:bitscore_min=200.0:bitscore_std=34.161381705077446:bitscore_sum=986.0:capture_class_counter=c__Desulfuromonadia--1||c__Gammaproteobacteria--3:capture_domain_counter=d__Bacteria--4:capture_family_counter=f__Burkholderiaceae--3||f__CAIOGM01--1:capture_genus_counter=g__Acidovorax--2||g__CAIOGM01--1||g__Giesbergeria--1:capture_order_counter=o__Burkholderiales--3||o__Geobacterales--1:capture_phylum_counter=p__Desulfobacterota--1||p__Proteobacteria--3:capture_species_counter=s__Acidovorax sp001411535--2||s__CAIOGM01 sp903902345--1||s__Giesbergeria lacusdiani--1:evalue_avg=4.3e-67:evalue_max=1.72e-66:evalue_min=1.71e-97:evalue_std=8.600000000000002e-67:evalue_sum=1.72e-66:gapopen_avg=0.0:gapopen_max=0.0:gapopen_min=0.0:gapopen_std=0.0:gapopen_sum=0.0:gtdb_class_counter=c__Gammaproteobacteria--28:gtdb_domain_counter=d__Bacteria--28:gtdb_family_counter=f__Burkholderiaceae--28:gtdb_genus_counter=g__Acidovorax_A--10||g__Acidovorax_C--3||g__Acidovorax_F--1||g__Alicycliphilus--2||g__Diaphorobacter--1||g__Giesbergeria--5||g__MR-S7--1||g__Melaminivora_A--2||g__Oryzisolibacter--1||g__WNDY01--1||g__Xylophilus--1:gtdb_order_counter=o__Burkholderiales--28:gtdb_phylum_counter=p__Proteobacteria--28:gtdb_species_counter=s__Acidovorax_A anthurii--1||s__Acidovorax_A avenae--1||s__Acidovorax_A cattleyae--1||s__Acidovorax_A citrulli--1||s__Acidovorax_A konjaci--1||s__Acidovorax_A oryzae--1||s__Acidovorax_A sp001424265--1||s__Acidovorax_A sp002397315--1||s__Acidovorax_A valerianellae--1||s__Acidovorax_A wautersii--1||s__Acidovorax_C caeni--1||s__Acidovorax_C sp001725235--1||s__Acidovorax_C sp011303755--1||s__Acidovorax_F monticola--1||s__Alicycliphilus sp018241405--1||s__Alicycliphilus sp018242005--1||s__Diaphorobacter nitroreducens--1||s__Giesbergeria anulus--1||s__Giesbergeria lacusdiani--1||s__Giesbergeria metamorpha--1||s__Giesbergeria sp001770955--1||s__Giesbergeria sp003096555--1||s__MR-S7 sp000400995--1||s__Melaminivora_A jejuensis--1||s__Melaminivora_A sp003008575--1||s__Oryzisolibacter propanilivorax--1||s__WNDY01 sp009914555--1||s__Xylophilus sp016428875--1:heptad_counter=MCP-40H--32:lbd_counter=:lca_tree=f__Burkholderiaceae:length_avg=156.0:length_max=183.0:length_min=114.0:length_std=29.49576240750525:length_sum=624.0:mismatch_avg=1.75:mismatch_max=5.0:mismatch_min=0.0:mismatch_std=2.362907813126304:mismatch_sum=7.0:name=N190600:qcovhsp_avg=99.55:qcovhsp_max=100.0:qcovhsp_min=98.8:qcovhsp_std=0.5744562646538036:qcovhsp_sum=398.2:qend_avg=156.25:qend_max=183.0:qend_min=114.0:qend_std=29.567718883945037:qend_sum=625.0:qstart_avg=1.25:qstart_max=2.0:qstart_min=1.0:qstart_std=0.5:qstart_sum=5.0:ref_name_counter=GB_GCA_001725235.1_protein.faa_MEFU01000038.1_64@PF00015_full_PFAM.532.747--1||GB_GCA_004210805.1_protein.faa_SDXZ01000101.1_5@PF00015_full_PFAM.544.754--1||RS_GCF_003604195.1_protein.faa_NZ_QXGR01000004.1_152@PF00015_full_PFAM.555.745--1||RS_GCF_014207955.1_protein.faa_NZ_JACHLK010000004.1_252@PF00015_full_PFAM.545.753--1:scovhsp_avg=75.4:scovhsp_max=85.1:scovhsp_min=60.0:scovhsp_std=10.76630546349737:scovhsp_sum=301.6:send_avg=169.75:send_max=188.0:send_min=162.0:send_std=12.230426539304888:send_sum=679.0:sstart_avg=14.75:sstart_max=51.0:sstart_min=1.0:sstart_std=24.281337140555777:sstart_sum=59.0],802edf17-bdc6-487e-8383-3f5e50199fd9_2@MCPsignal.23.198:0.00424088[&&NHX:Sample=rhiztom3:Type=capture:besthit=99.4:bitscore=284.0:capture_class=c__Gammaproteobacteria:capture_domain=d__Bacteria:capture_family=f__Burkholderiaceae:capture_genus=g__Acidovorax:capture_order=o__Burkholderiales:capture_phylum=p__Proteobacteria:capture_species=s__Acidovorax sp001411535:evalue=1.96e-98:gapopen=0.0:heptad=MCP-40H:length=174.0:mismatch=1.0:qcovhsp=99.4:qend=175.0:qstart=2.0:ref_name=RS_GCF_002176815.1_protein.faa_NZ_CP021648.1_2881@PF00015_full_PFAM.552.754:scovhsp=86.1:send=175.0:sstart=2.0])0:5e-09[&&NHX:Sample_counter=rhiztom1--2||rhiztom2--1||rhiztom3--2:Type_counter=GTDB--28||capture--5:besthit_avg=99.1:besthit_max=100.0:besthit_min=97.3:besthit_std=1.122497216032184:besthit_sum=495.5:bitscore_avg=254.0:bitscore_max=284.0:bitscore_min=200.0:bitscore_std=34.007352146263905:bitscore_sum=1270.0:capture_class_counter=c__Desulfuromonadia--1||c__Gammaproteobacteria--4:capture_domain_counter=d__Bacteria--5:capture_family_counter=f__Burkholderiaceae--4||f__CAIOGM01--1:capture_genus_counter=g__Acidovorax--3||g__CAIOGM01--1||g__Giesbergeria--1:capture_order_counter=o__Burkholderiales--4||o__Geobacterales--1:capture_phylum_counter=p__Desulfobacterota--1||p__Proteobacteria--4:capture_species_counter=s__Acidovorax sp001411535--3||s__CAIOGM01 sp903902345--1||s__Giesbergeria lacusdiani--1:evalue_avg=3.44e-67:evalue_max=1.72e-66:evalue_min=1.96e-98:evalue_std=7.692073842599277e-67:evalue_sum=1.72e-66:gapopen_avg=0.0:gapopen_max=0.0:gapopen_min=0.0:gapopen_std=0.0:gapopen_sum=0.0:gtdb_class_counter=c__Gammaproteobacteria--28:gtdb_domain_counter=d__Bacteria--28:gtdb_family_counter=f__Burkholderiaceae--28:gtdb_genus_counter=g__Acidovorax_A--10||g__Acidovorax_C--3||g__Acidovorax_F--1||g__Alicycliphilus--2||g__Diaphorobacter--1||g__Giesbergeria--5||g__MR-S7--1||g__Melaminivora_A--2||g__Oryzisolibacter--1||g__WNDY01--1||g__Xylophilus--1:gtdb_order_counter=o__Burkholderiales--28:gtdb_phylum_counter=p__Proteobacteria--28:gtdb_species_counter=s__Acidovorax_A anthurii--1||s__Acidovorax_A avenae--1||s__Acidovorax_A cattleyae--1||s__Acidovorax_A citrulli--1||s__Acidovorax_A konjaci--1||s__Acidovorax_A oryzae--1||s__Acidovorax_A sp001424265--1||s__Acidovorax_A sp002397315--1||s__Acidovorax_A valerianellae--1||s__Acidovorax_A wautersii--1||s__Acidovorax_C caeni--1||s__Acidovorax_C sp001725235--1||s__Acidovorax_C sp011303755--1||s__Acidovorax_F monticola--1||s__Alicycliphilus sp018241405--1||s__Alicycliphilus sp018242005--1||s__Diaphorobacter nitroreducens--1||s__Giesbergeria anulus--1||s__Giesbergeria lacusdiani--1||s__Giesbergeria metamorpha--1||s__Giesbergeria sp001770955--1||s__Giesbergeria sp003096555--1||s__MR-S7 sp000400995--1||s__Melaminivora_A jejuensis--1||s__Melaminivora_A sp003008575--1||s__Oryzisolibacter propanilivorax--1||s__WNDY01 sp009914555--1||s__Xylophilus sp016428875--1:heptad_counter=MCP-40H--33:lbd_counter=:lca_tree=f__Burkholderiaceae:length_avg=159.6:length_max=183.0:length_min=114.0:length_std=26.782456944798774:length_sum=798.0:mismatch_avg=1.6:mismatch_max=5.0:mismatch_min=0.0:mismatch_std=2.073644135332772:mismatch_sum=8.0:name=N190602:qcovhsp_avg=99.52000000000001:qcovhsp_max=100.0:qcovhsp_min=98.8:qcovhsp_std=0.5019960159204456:qcovhsp_sum=497.6:qend_avg=160.0:qend_max=183.0:qend_min=114.0:qend_std=26.94438717061496:qend_sum=800.0:qstart_avg=1.4:qstart_max=2.0:qstart_min=1.0:qstart_std=0.5477225575051661:qstart_sum=7.0:ref_name_counter=GB_GCA_001725235.1_protein.faa_MEFU01000038.1_64@PF00015_full_PFAM.532.747--1||GB_GCA_004210805.1_protein.faa_SDXZ01000101.1_5@PF00015_full_PFAM.544.754--1||RS_GCF_002176815.1_protein.faa_NZ_CP021648.1_2881@PF00015_full_PFAM.552.754--1||RS_GCF_003604195.1_protein.faa_NZ_QXGR01000004.1_152@PF00015_full_PFAM.555.745--1||RS_GCF_014207955.1_protein.faa_NZ_JACHLK010000004.1_252@PF00015_full_PFAM.545.753--1:scovhsp_avg=77.53999999999999:scovhsp_max=86.1:scovhsp_min=60.0:scovhsp_std=10.480124045067404:scovhsp_sum=387.7:send_avg=170.8:send_max=188.0:send_min=162.0:send_std=10.848963084092416:send_sum=854.0:sstart_avg=12.2:sstart_max=51.0:sstart_min=1.0:sstart_std=21.787611158637837:sstart_sum=61.0],6b10a8ee-6d0f-4b47-ac65-f88d464bd40c_6@MCPsignal.55.238:0.00397485[&&NHX:Sample=rhiztom2:Type=capture:besthit=98.9:bitscore=288.0:capture_class=c__Gammaproteobacteria:capture_domain=d__Bacteria:capture_family=f__Burkholderiaceae:capture_genus=g__Acidovorax:capture_order=o__Burkholderiales:capture_phylum=p__Proteobacteria:capture_species=s__Acidovorax sp001411535:evalue=5.28e-100:gapopen=0.0:heptad=MCP-40H:length=183.0:mismatch=2.0:qcovhsp=100.0:qend=183.0:qstart=1.0:ref_name=RS_GCF_001428665.1_protein.faa_NZ_LMIJ01000030.1_55@PF00015_full_PFAM.543.753:scovhsp=87.1:send=183.0:sstart=1.0])0:5e-09[&&NHX:Sample_counter=rhiztom1--2||rhiztom2--2||rhiztom3--2:Type_counter=GTDB--28||capture--6:besthit_avg=99.06666666666666:besthit_max=100.0:besthit_min=97.3:besthit_std=1.0073066398404558:besthit_sum=594.4:bitscore_avg=259.6666666666667:bitscore_max=288.0:bitscore_min=200.0:bitscore_std=33.43451310646929:bitscore_sum=1558.0:capture_class_counter=c__Desulfuromonadia--1||c__Gammaproteobacteria--5:capture_domain_counter=d__Bacteria--6:capture_family_counter=f__Burkholderiaceae--5||f__CAIOGM01--1:capture_genus_counter=g__Acidovorax--4||g__CAIOGM01--1||g__Giesbergeria--1:capture_order_counter=o__Burkholderiales--5||o__Geobacterales--1:capture_phylum_counter=p__Desulfobacterota--1||p__Proteobacteria--5:capture_species_counter=s__Acidovorax sp001411535--4||s__CAIOGM01 sp903902345--1||s__Giesbergeria lacusdiani--1:evalue_avg=2.8666666666666667e-67:evalue_max=1.72e-66:evalue_min=5.28e-100:evalue_std=7.021870595978444e-67:evalue_sum=1.72e-66:gapopen_avg=0.0:gapopen_max=0.0:gapopen_min=0.0:gapopen_std=0.0:gapopen_sum=0.0:gtdb_class_counter=c__Gammaproteobacteria--28:gtdb_domain_counter=d__Bacteria--28:gtdb_family_counter=f__Burkholderiaceae--28:gtdb_genus_counter=g__Acidovorax_A--10||g__Acidovorax_C--3||g__Acidovorax_F--1||g__Alicycliphilus--2||g__Diaphorobacter--1||g__Giesbergeria--5||g__MR-S7--1||g__Melaminivora_A--2||g__Oryzisolibacter--1||g__WNDY01--1||g__Xylophilus--1:gtdb_order_counter=o__Burkholderiales--28:gtdb_phylum_counter=p__Proteobacteria--28:gtdb_species_counter=s__Acidovorax_A anthurii--1||s__Acidovorax_A avenae--1||s__Acidovorax_A cattleyae--1||s__Acidovorax_A citrulli--1||s__Acidovorax_A konjaci--1||s__Acidovorax_A oryzae--1||s__Acidovorax_A sp001424265--1||s__Acidovorax_A sp002397315--1||s__Acidovorax_A valerianellae--1||s__Acidovorax_A wautersii--1||s__Acidovorax_C caeni--1||s__Acidovorax_C sp001725235--1||s__Acidovorax_C sp011303755--1||s__Acidovorax_F monticola--1||s__Alicycliphilus sp018241405--1||s__Alicycliphilus sp018242005--1||s__Diaphorobacter nitroreducens--1||s__Giesbergeria anulus--1||s__Giesbergeria lacusdiani--1||s__Giesbergeria metamorpha--1||s__Giesbergeria sp001770955--1||s__Giesbergeria sp003096555--1||s__MR-S7 sp000400995--1||s__Melaminivora_A jejuensis--1||s__Melaminivora_A sp003008575--1||s__Oryzisolibacter propanilivorax--1||s__WNDY01 sp009914555--1||s__Xylophilus sp016428875--1:heptad_counter=MCP-40H--34:lbd_counter=:lca_tree=f__Burkholderiaceae:length_avg=163.5:length_max=183.0:length_min=114.0:length_std=25.789532760404946:length_sum=981.0:mismatch_avg=1.6666666666666667:mismatch_max=5.0:mismatch_min=0.0:mismatch_std=1.8618986725025255:mismatch_sum=10.0:name=N190604:qcovhsp_avg=99.60000000000001:qcovhsp_max=100.0:qcovhsp_min=98.8:qcovhsp_std=0.48989794855663565:qcovhsp_sum=597.6:qend_avg=163.83333333333334:qend_max=183.0:qend_min=114.0:qend_std=25.86438993416753:qend_sum=983.0:qstart_avg=1.3333333333333333:qstart_max=2.0:qstart_min=1.0:qstart_std=0.5163977794943223:qstart_sum=8.0:ref_name_counter=GB_GCA_001725235.1_protein.faa_MEFU01000038.1_64@PF00015_full_PFAM.532.747--1||GB_GCA_004210805.1_protein.faa_SDXZ01000101.1_5@PF00015_full_PFAM.544.754--1||RS_GCF_001428665.1_protein.faa_NZ_LMIJ01000030.1_55@PF00015_full_PFAM.543.753--1||RS_GCF_002176815.1_protein.faa_NZ_CP021648.1_2881@PF00015_full_PFAM.552.754--1||RS_GCF_003604195.1_protein.faa_NZ_QXGR01000004.1_152@PF00015_full_PFAM.555.745--1||RS_GCF_014207955.1_protein.faa_NZ_JACHLK010000004.1_252@PF00015_full_PFAM.545.753--1:scovhsp_avg=79.13333333333333:scovhsp_max=87.1:scovhsp_min=60.0:scovhsp_std=10.153751359308865:scovhsp_sum=474.79999999999995:send_avg=172.83333333333334:send_max=188.0:send_min=162.0:send_std=10.907184176801392:send_sum=1037.0:sstart_avg=10.333333333333334:sstart_max=51.0:sstart_min=1.0:sstart_std=20.016659728003237:sstart_sum=62.0])0:5e-09[&&NHX:Sample_counter=rhiztom1--2||rhiztom2--3||rhiztom3--2:Type_counter=GTDB--28||capture--7:besthit_avg=97.95714285714284:besthit_max=100.0:besthit_min=91.3:besthit_std=3.0761757334159494:besthit_sum=685.6999999999999:bitscore_avg=259.2857142857143:bitscore_max=288.0:bitscore_min=200.0:bitscore_std=30.538032493456885:bitscore_sum=1815.0:capture_class_counter=c__Desulfuromonadia--1||c__Gammaproteobacteria--6:capture_domain_counter=d__Bacteria--7:capture_family_counter=f__Burkholderiaceae--6||f__CAIOGM01--1:capture_genus_counter=g__Acidovorax--5||g__CAIOGM01--1||g__Giesbergeria--1:capture_order_counter=o__Burkholderiales--6||o__Geobacterales--1:capture_phylum_counter=p__Desulfobacterota--1||p__Proteobacteria--6:capture_species_counter=s__Acidovorax sp001411535--5||s__CAIOGM01 sp903902345--1||s__Giesbergeria lacusdiani--1:evalue_avg=2.4571428571428573e-67:evalue_max=1.72e-66:evalue_min=5.28e-100:evalue_std=6.500988935758708e-67:evalue_sum=1.72e-66:gapopen_avg=0.0:gapopen_max=0.0:gapopen_min=0.0:gapopen_std=0.0:gapopen_sum=0.0:gtdb_class_counter=c__Gammaproteobacteria--28:gtdb_domain_counter=d__Bacteria--28:gtdb_f
```
