## Supplementary material for "Unveiling the hidden biodiversity of microbial chemoreceptor genes in the rare biosphere": MCPsignal_captured_gtdbr207.nw (part 256 of 1806)

```
amily_counter=f__Burkholderiaceae--28:gtdb_genus_counter=g__Acidovorax_A--10||g__Acidovorax_C--3||g__Acidovorax_F--1||g__Alicycliphilus--2||g__Diaphorobacter--1||g__Giesbergeria--5||g__MR-S7--1||g__Melaminivora_A--2||g__Oryzisolibacter--1||g__WNDY01--1||g__Xylophilus--1:gtdb_order_counter=o__Burkholderiales--28:gtdb_phylum_counter=p__Proteobacteria--28:gtdb_species_counter=s__Acidovorax_A anthurii--1||s__Acidovorax_A avenae--1||s__Acidovorax_A cattleyae--1||s__Acidovorax_A citrulli--1||s__Acidovorax_A konjaci--1||s__Acidovorax_A oryzae--1||s__Acidovorax_A sp001424265--1||s__Acidovorax_A sp002397315--1||s__Acidovorax_A valerianellae--1||s__Acidovorax_A wautersii--1||s__Acidovorax_C caeni--1||s__Acidovorax_C sp001725235--1||s__Acidovorax_C sp011303755--1||s__Acidovorax_F monticola--1||s__Alicycliphilus sp018241405--1||s__Alicycliphilus sp018242005--1||s__Diaphorobacter nitroreducens--1||s__Giesbergeria anulus--1||s__Giesbergeria lacusdiani--1||s__Giesbergeria metamorpha--1||s__Giesbergeria sp001770955--1||s__Giesbergeria sp003096555--1||s__MR-S7 sp000400995--1||s__Melaminivora_A jejuensis--1||s__Melaminivora_A sp003008575--1||s__Oryzisolibacter propanilivorax--1||s__WNDY01 sp009914555--1||s__Xylophilus sp016428875--1:heptad_counter=MCP-40H--35:lbd_counter=:lca_tree=f__Burkholderiaceae:length_avg=166.28571428571428:length_max=183.0:length_min=114.0:length_std=24.669240534954223:length_sum=1164.0:mismatch_avg=3.7142857142857144:mismatch_max=16.0:mismatch_min=0.0:mismatch_std=5.677860093212515:mismatch_sum=26.0:name=N190605:qcovhsp_avg=99.65714285714284:qcovhsp_max=100.0:qcovhsp_min=98.8:qcovhsp_std=0.47207747548166573:qcovhsp_sum=697.5999999999999:qend_avg=166.57142857142858:qend_max=183.0:qend_min=114.0:qend_std=24.697214032201707:qend_sum=1166.0:qstart_avg=1.2857142857142858:qstart_max=2.0:qstart_min=1.0:qstart_std=0.48795003647426666:qstart_sum=9.0:ref_name_counter=GB_GCA_001725235.1_protein.faa_MEFU01000038.1_64@PF00015_full_PFAM.532.747--1||GB_GCA_004210805.1_protein.faa_SDXZ01000101.1_5@PF00015_full_PFAM.544.754--1||RS_GCF_001428665.1_protein.faa_NZ_LMIJ01000030.1_55@PF00015_full_PFAM.543.753--2||RS_GCF_002176815.1_protein.faa_NZ_CP021648.1_2881@PF00015_full_PFAM.552.754--1||RS_GCF_003604195.1_protein.faa_NZ_QXGR01000004.1_152@PF00015_full_PFAM.555.745--1||RS_GCF_014207955.1_protein.faa_NZ_JACHLK010000004.1_252@PF00015_full_PFAM.545.753--1:scovhsp_avg=80.27142857142857:scovhsp_max=87.1:scovhsp_min=60.0:scovhsp_std=9.74589046482572:scovhsp_sum=561.9:send_avg=174.28571428571428:send_max=188.0:send_min=162.0:send_std=10.67261738772462:send_sum=1220.0:sstart_avg=9.0:sstart_max=51.0:sstart_min=1.0:sstart_std=18.610033136277146:sstart_sum=63.0])0:5e-09[&&NHX:Sample_counter=rhiztom1--2||rhiztom2--3||rhiztom3--3:Type_counter=GTDB--28||capture--8:besthit_avg=98.0625:besthit_max=100.0:besthit_min=91.3:besthit_std=2.863533032561601:besthit_sum=784.5:bitscore_avg=260.75:bitscore_max=288.0:bitscore_min=200.0:bitscore_std=28.574464124459098:bitscore_sum=2086.0:capture_class_counter=c__Desulfuromonadia--1||c__Gammaproteobacteria--7:capture_domain_counter=d__Bacteria--8:capture_family_counter=f__Burkholderiaceae--7||f__CAIOGM01--1:capture_genus_counter=g__Acidovorax--6||g__CAIOGM01--1||g__Giesbergeria--1:capture_order_counter=o__Burkholderiales--7||o__Geobacterales--1:capture_phylum_counter=p__Desulfobacterota--1||p__Proteobacteria--7:capture_species_counter=s__Acidovorax sp001411535--5||s__Acidovorax sp001633105--1||s__CAIOGM01 sp903902345--1||s__Giesbergeria lacusdiani--1:evalue_avg=2.15e-67:evalue_max=1.72e-66:evalue_min=5.28e-100:evalue_std=6.08111831820431e-67:evalue_sum=1.72e-66:gapopen_avg=0.0:gapopen_max=0.0:gapopen_min=0.0:gapopen_std=0.0:gapopen_sum=0.0:gtdb_class_counter=c__Gammaproteobacteria--28:gtdb_domain_counter=d__Bacteria--28:gtdb_family_counter=f__Burkholderiaceae--28:gtdb_genus_counter=g__Acidovorax_A--10||g__Acidovorax_C--3||g__Acidovorax_F--1||g__Alicycliphilus--2||g__Diaphorobacter--1||g__Giesbergeria--5||g__MR-S7--1||g__Melaminivora_A--2||g__Oryzisolibacter--1||g__WNDY01--1||g__Xylophilus--1:gtdb_order_counter=o__Burkholderiales--28:gtdb_phylum_counter=p__Proteobacteria--28:gtdb_species_counter=s__Acidovorax_A anthurii--1||s__Acidovorax_A avenae--1||s__Acidovorax_A cattleyae--1||s__Acidovorax_A citrulli--1||s__Acidovorax_A konjaci--1||s__Acidovorax_A oryzae--1||s__Acidovorax_A sp001424265--1||s__Acidovorax_A sp002397315--1||s__Acidovorax_A valerianellae--1||s__Acidovorax_A wautersii--1||s__Acidovorax_C caeni--1||s__Acidovorax_C sp001725235--1||s__Acidovorax_C sp011303755--1||s__Acidovorax_F monticola--1||s__Alicycliphilus sp018241405--1||s__Alicycliphilus sp018242005--1||s__Diaphorobacter nitroreducens--1||s__Giesbergeria anulus--1||s__Giesbergeria lacusdiani--1||s__Giesbergeria metamorpha--1||s__Giesbergeria sp001770955--1||s__Giesbergeria sp003096555--1||s__MR-S7 sp000400995--1||s__Melaminivora_A jejuensis--1||s__Melaminivora_A sp003008575--1||s__Oryzisolibacter propanilivorax--1||s__WNDY01 sp009914555--1||s__Xylophilus sp016428875--1:heptad_counter=MCP-40H--36:lbd_counter=:lca_tree=f__Burkholderiaceae:length_avg=166.625:length_max=183.0:length_min=114.0:length_std=22.859430689073854:length_sum=1333.0:mismatch_avg=3.5:mismatch_max=16.0:mismatch_min=0.0:mismatch_std=5.291502622129181:mismatch_sum=28.0:name=N190606:qcovhsp_avg=99.7:qcovhsp_max=100.0:qcovhsp_min=98.8:qcovhsp_std=0.4535573676110724:qcovhsp_sum=797.6:qend_avg=166.875:qend_max=183.0:qend_min=114.0:qend_std=22.881293045380357:qend_sum=1335.0:qstart_avg=1.25:qstart_max=2.0:qstart_min=1.0:qstart_std=0.4629100498862757:qstart_sum=10.0:ref_name_counter=GB_GCA_001725235.1_protein.faa_MEFU01000038.1_64@PF00015_full_PFAM.532.747--1||GB_GCA_004210805.1_protein.faa_SDXZ01000101.1_5@PF00015_full_PFAM.544.754--1||RS_GCF_001428665.1_protein.faa_NZ_LMIJ01000030.1_55@PF00015_full_PFAM.543.753--2||RS_GCF_002176815.1_protein.faa_NZ_CP021648.1_2881@PF00015_full_PFAM.552.754--2||RS_GCF_003604195.1_protein.faa_NZ_QXGR01000004.1_152@PF00015_full_PFAM.555.745--1||RS_GCF_014207955.1_protein.faa_NZ_JACHLK010000004.1_252@PF00015_full_PFAM.545.753--1:scovhsp_avg=80.69999999999999:scovhsp_max=87.1:scovhsp_min=60.0:scovhsp_std=9.104002259603032:scovhsp_sum=645.5999999999999:send_avg=174.375:send_max=188.0:send_min=162.0:send_std=9.884150371753183:send_sum=1395.0:sstart_avg=8.75:sstart_max=51.0:sstart_min=1.0:sstart_std=17.244046591712248:sstart_sum=70.0])0:5e-09[&&NHX:Sample_counter=rhiztom1--2||rhiztom2--3||rhiztom3--4:Type_counter=GTDB--28||capture--9:besthit_avg=98.21111111111112:besthit_max=100.0:besthit_min=91.3:besthit_std=2.7154393955879628:besthit_sum=883.9000000000001:bitscore_avg=263.8888888888889:bitscore_max=289.0:bitscore_min=200.0:bitscore_std=28.339215075776377:bitscore_sum=2375.0:capture_class_counter=c__Desulfuromonadia--1||c__Gammaproteobacteria--8:capture_domain_counter=d__Bacteria--9:capture_family_counter=f__Burkholderiaceae--8||f__CAIOGM01--1:capture_genus_counter=g__Acidovorax--7||g__CAIOGM01--1||g__Giesbergeria--1:capture_order_counter=o__Burkholderiales--8||o__Geobacterales--1:capture_phylum_counter=p__Desulfobacterota--1||p__Proteobacteria--8:capture_species_counter=s__Acidovorax sp001411535--6||s__Acidovorax sp001633105--1||s__CAIOGM01 sp903902345--1||s__Giesbergeria lacusdiani--1:evalue_avg=1.9111111111111114e-67:evalue_max=1.72e-66:evalue_min=2.35e-100:evalue_std=5.733333333333334e-67:evalue_sum=1.72e-66:gapopen_avg=0.0:gapopen_max=0.0:gapopen_min=0.0:gapopen_std=0.0:gapopen_sum=0.0:gtdb_class_counter=c__Gammaproteobacteria--28:gtdb_domain_counter=d__Bacteria--28:gtdb_family_counter=f__Burkholderiaceae--28:gtdb_genus_counter=g__Acidovorax_A--10||g__Acidovorax_C--3||g__Acidovorax_F--1||g__Alicycliphilus--2||g__Diaphorobacter--1||g__Giesbergeria--5||g__MR-S7--1||g__Melaminivora_A--2||g__Oryzisolibacter--1||g__WNDY01--1||g__Xylophilus--1:gtdb_order_counter=o__Burkholderiales--28:gtdb_phylum_counter=p__Proteobacteria--28:gtdb_species_counter=s__Acidovorax_A anthurii--1||s__Acidovorax_A avenae--1||s__Acidovorax_A cattleyae--1||s__Acidovorax_A citrulli--1||s__Acidovorax_A konjaci--1||s__Acidovorax_A oryzae--1||s__Acidovorax_A sp001424265--1||s__Acidovorax_A sp002397315--1||s__Acidovorax_A valerianellae--1||s__Acidovorax_A wautersii--1||s__Acidovorax_C caeni--1||s__Acidovorax_C sp001725235--1||s__Acidovorax_C sp011303755--1||s__Acidovorax_F monticola--1||s__Alicycliphilus sp018241405--1||s__Alicycliphilus sp018242005--1||s__Diaphorobacter nitroreducens--1||s__Giesbergeria anulus--1||s__Giesbergeria lacusdiani--1||s__Giesbergeria metamorpha--1||s__Giesbergeria sp001770955--1||s__Giesbergeria sp003096555--1||s__MR-S7 sp000400995--1||s__Melaminivora_A jejuensis--1||s__Melaminivora_A sp003008575--1||s__Oryzisolibacter propanilivorax--1||s__WNDY01 sp009914555--1||s__Xylophilus sp016428875--1:heptad_counter=MCP-40H--37:lbd_counter=:lca_tree=f__Burkholderiaceae:length_avg=168.22222222222223:length_max=183.0:length_min=114.0:length_std=21.91333941790809:length_sum=1514.0:mismatch_avg=3.2222222222222223:mismatch_max=16.0:mismatch_min=0.0:mismatch_std=5.019406782125198:mismatch_sum=29.0:name=N190607:qcovhsp_avg=99.67777777777778:qcovhsp_max=100.0:qcovhsp_min=98.8:qcovhsp_std=0.42946995755750395:qcovhsp_sum=897.1:qend_avg=168.55555555555554:qend_max=183.0:qend_min=114.0:qend_std=21.989265057699807:qend_sum=1517.0:qstart_avg=1.3333333333333333:qstart_max=2.0:qstart_min=1.0:qstart_std=0.5:qstart_sum=12.0:ref_name_counter=GB_GCA_001725235.1_protein.faa_MEFU01000038.1_64@PF00015_full_PFAM.532.747--1||GB_GCA_004210805.1_protein.faa_SDXZ01000101.1_5@PF00015_full_PFAM.544.754--1||RS_GCF_001428665.1_protein.faa_NZ_LMIJ01000030.1_55@PF00015_full_PFAM.543.753--2||RS_GCF_002176815.1_protein.faa_NZ_CP021648.1_2881@PF00015_full_PFAM.552.754--2||RS_GCF_003604195.1_protein.faa_NZ_QXGR01000004.1_152@PF00015_full_PFAM.555.745--1||RS_GCF_014207955.1_protein.faa_NZ_JACHLK010000004.1_252@PF00015_full_PFAM.545.753--2:scovhsp_avg=81.39999999999999:scovhsp_max=87.1:scovhsp_min=60.0:scovhsp_std=8.771117374656434:scovhsp_sum=732.5999999999999:send_avg=175.11111111111111:send_max=188.0:send_min=162.0:send_std=9.505846154399466:send_sum=1576.0:sstart_avg=7.888888888888889:sstart_max=51.0:sstart_min=1.0:sstart_std=16.335884154557142:sstart_sum=71.0])0.373:5e-09[&&NHX:Sample_counter=rhizpot1--1||rhizpot2--1||rhizpot3--2||rhiztom1--6||rhiztom2--13||rhiztom3--19:Type_counter=GTDB--50||capture--42:besthit_avg=98.30731707317074:besthit_max=100.0:besthit_min=91.3:besthit_std=2.127015543420223:besthit_sum=4030.6:bitscore_avg=261.5121951219512:bitscore_max=289.0:bitscore_min=200.0:bitscore_std=21.054835491187664:bitscore_sum=10722.0:capture_class_counter=c__Desulfuromonadia--1||c__Gammaproteobacteria--41:capture_domain_counter=d__Bacteria--42:capture_family_counter=f__Burkholderiaceae--41||f__CAIOGM01--1:capture_genus_counter=g__Acidovorax--40||g__CAIOGM01--1||g__Giesbergeria--1:capture_order_counter=o__Burkholderiales--41||o__Geobacterales--1:capture_phylum_counter=p__Desulfobacterota--1||p__Proteobacteria--41:capture_species_counter=s__Acidovorax facilis--1||s__Acidovorax sp001411535--34||s__Acidovorax sp001428665--1||s__Acidovorax sp001633105--1||s__Acidovorax sp004210805--3||s__CAIOGM01 sp903902345--1||s__Giesbergeria lacusdiani--1:evalue_avg=4.41268292682927e-68:evalue_max=1.72e-66:evalue_min=2.35e-100:evalue_std=2.6863182892612548e-67:evalue_sum=1.8092000000000008e-66:gapopen_avg=0.14634146341463414:gapopen_max=2.0:gapopen_min=0.0:gapopen_std=0.4775445324656172:gapopen_sum=6.0:gtdb_class_counter=c__Gammaproteobacteria--50:gtdb_domain_counter=d__Bacteria--50:gtdb_family_counter=f__Burkholderiaceae--50:gtdb_genus_counter=g__Acidovorax--20||g__Acidovorax_A--10||g__Acidovorax_C--3||g__Acidovorax_F--1||g__Alicycliphilus--2||g__Diaphorobacter--1||g__Giesbergeria--7||g__MR-S7--1||g__Melaminivora_A--2||g__Oryzisolibacter--1||g__WNDY01--1||g__Xylophilus--1:gtdb_order_counter=o__Burkholderiales--50:gtdb_phylum_counter=p__Proteobacteria--50:gtdb_species_counter=s__Acidovorax carolinensis--1||s__Acidovorax defluvii--1||s__Acidovorax delafieldii--1||s__Acidovorax delafieldii_B--1||s__Acidovorax delafieldii_C--1||s__Acidovorax kalamii--1||s__Acidovorax soli--1||s__Acidovorax soli_A--1||s__Acidovorax sp000302535--1||s__Acidovorax sp001633105--1||s__Acidovorax sp002176815--1||s__Acidovorax sp002797445--1||s__Acidovorax sp003058055--1||s__Acidovorax sp003060895--1||s__Acidovorax sp003208485--1||s__Acidovorax sp005405905--1||s__Acidovorax sp006715665--1||s__Acidovorax sp011620245--1||s__Acidovorax sp016783915--1||s__Acidovorax sp018780365--1||s__Acidovorax_A anthurii--1||s__Acidovorax_A avenae--1||s__Acidovorax_A cattleyae--1||s__Acidovorax_A citrulli--1||s__Acidovorax_A konjaci--1||s__Acidovorax_A oryzae--1||s__Acidovorax_A sp001424265--1||s__Acidovorax_A sp002397315--1||s__Acidovorax_A valerianellae--1||s__Acidovorax_A wautersii--1||s__Acidovorax_C caeni--1||s__Acidovorax_C sp001725235--1||s__Acidovorax_C sp011303755--1||s__Acidovorax_F monticola--1||s__Alicycliphilus sp018241405--1||s__Alicycliphilus sp018242005--1||s__Diaphorobacter nitroreducens--1||s__Giesbergeria anulus--1||s__Giesbergeria lacusdiani--1||s__Giesbergeria metamorpha--1||s__Giesbergeria sp001724785--1||s__Giesbergeria sp001770955--1||s__Giesbergeria sp003096555--1||s__Giesbergeria sp017998735--1||s__MR-S7 sp000400995--1||s__Melaminivora_A jejuensis--1||s__Melaminivora_A sp003008575--1||s__Oryzisolibacter propanilivorax--1||s__WNDY01 sp009914555--1||s__Xylophilus sp016428875--1:heptad_counter=MCP-40H--91||MCP-52H--1:lbd_counter=:lca_tree=f__Burkholderiaceae:length_avg=164.97560975609755:length_max=183.0:length_min=114.0:length_std=16.120620032861716:length_sum=6764.0:mismatch_avg=2.707317073170732:mismatch_max=16.0:mismatch_min=0.0:mismatch_std=3.5443187105494927:mismatch_sum=111.0:name=N190608:qcovhsp_avg=99.75853658536585:qcovhsp_max=100.0:qcovhsp_min=97.2:qcovhsp_std=0.554966489869477:qcovhsp_sum=4090.1:qend_avg=165.2439024390244:qend_max=183.0:qend_min=114.0:qend_std=16.247739054719087:qend_sum=6775.0:qstart_avg=1.3658536585365855:qstart_max=6.0:qstart_min=1.0:qstart_std=0.9422339826437913:qstart_sum=56.0:ref_name_counter=GB_GCA_001725235.1_protein.faa_MEFU01000038.1_64@PF00015_full_PFAM.532.747--1||GB_GCA_004210805.1_protein.faa_SDXZ01000101.1_5@PF00015_full_PFAM.544.754--6||RS_GCF_001428665.1_protein.faa_NZ_LMIJ01000030.1_55@PF00015_full_PFAM.543.753--4||RS_GCF_001633105.1_protein.faa_NZ_LUKZ01000001.1_194@PF00015_full_PFAM.560.754--1||RS_GCF_002176815.1_protein.faa_NZ_CP021648.1_2881@PF00015_full_PFAM.552.754--8||RS_GCF_003604195.1_protein.faa_NZ_QXGR01000004.1_152@PF00015_full_PFAM.555.745--1||RS_GCF_006716905.1_protein.faa_NZ_VFPV01000002.1_847@PF00015_full_PFAM.560.751--15||RS_GCF_014207855.1_protein.faa_NZ_JACHKZ010000005.1_18@PF00015_full_PFAM.552.744--1||RS_GCF_014207955.1_protein.faa_NZ_JACHLK010000004.1_252@PF00015_full_PFAM.545.753--4:scovhsp_avg=82.28536585365855:scovhsp_max=87.1:scovhsp_min=60.0:scovhsp_std=5.841256755853561:scovhsp_sum=3373.7000000000003:send_avg=171.609756097561:send_max=188.0:send_min=162.0:send_std=8.061879584750965:send_sum=7036.0:sstart_avg=7.7317073170731705:sstart_max=51.0:sstart_min=1.0:sstart_std=10.709865522600884:sstart_sum=317.0],(((RS_GCF_003053545.1_protein.faa_NZ_QAXU01000001.1_159@PF00015_full_PFAM.538.753:0[&&NHX:Type=GTDB:gtdb_class=c__Gammaproteobacteria:gtdb_domain=d__Bacteria:gtdb_family=f__Burkholderiaceae:gtdb_genus=g__Acidovorax:gtdb_order=o__Burkholderiales:gtdb_phylum=p__Proteobacteria:gtdb_species=s__Acidovorax sp003053545:heptad=MCP-40H:species=d__Bacteria_p__Proteobacteria_c__Gammaproteobacteria_o__Burkholderiales_f__Burkholderiaceae_g__Acidovorax_s__Acidovorax sp003053545],RS_GCF_001424425.1_protein.faa_NZ_LMPT01000018.1_254@PF00015_full_PFAM.539.754:0[&&NHX:Type=GTDB:gtdb_class=c__Gammaproteobacteria:gtdb_domain=d__Bacteria:gtdb_family=f__Burkholderiaceae:gtdb_genus=g__Acidovorax:gtdb_order=o__Burkholderiales:gtdb_phylum=p__Proteobacteria:gtdb_species=s__Acidovorax sp001424425:heptad=MCP-40H:species=d__Bacteria_p__Proteobacteria_c__Gammaproteobacteria_o__Burkholderiales_f__Burkholderiaceae_g__Acidovorax_s__Acidovorax sp001424425])0:0[&&NHX:Sample_counter=:Type_counter=GTDB--2:capture_class_counter=:capture_domain_counter=:capture_family_counter=:capture_genus_counter=:capture_order_counter=:capture_phylum_counter=:capture_species_counter=:evoltype=D:gtdb_class_counter=c__Gammaproteobacteria--2:gtdb_domain_counter=d__Bacteria--2:gtdb_family_counter=f__Burkholderiaceae--2:gtdb_genus_counter=g__Acidovorax--2:gtdb_order_counter=o__Burkholderiales--2:gtdb_phylum_counter=p__Proteobacteria--2:gtdb_species_counter=s__Acidovorax sp001424425--1||s__Acidovorax sp003053545--1:heptad_counter=MCP-40H--2:lbd_counter=:lca=d__Bacteria:lca_tree=g__Acidovorax:name=N190611:ref_name_counter=],GB_GCA_002377855.1_protein.faa_DFQQ01000030.1_171@PF00015_full_PFAM.537.752:0[&&NHX:Type=GTDB:gtdb_class=c__Gammaproteobacteria:gtdb_domain=d__Bacteria:gtdb_family=f__Burkholderiaceae:gtdb_genus=g__Acidovorax:gtdb_order=o__Burkholderiales:gtdb_phylum=p__Proteobacteria:gtdb_species=s__Acidovorax delafieldii_A:heptad=MCP-40H:species=d__Bacteria_p__Proteobacteria_c__Gammaproteobacteria_o__Burkholderiales_f__Burkholderiaceae_g__Acidovorax_s__Acidovorax delafieldii_A])0:0[&&NHX:Sample_counter=:Type_counter=GTDB--3:capture_class_counter=:capture_domain_counter=:capture_family_counter=:capture_genus_counter=:capture_order_counter=:capture_phylum_counter=:capture_species_counter=:evoltype=D:gtdb_class_counter=c__Gammaproteobacteria--3:gtdb_domain_counter=d__Bacteria--3:gtdb_family_counter=f__Burkholderiaceae--3:gtdb_genus_counter=g__Acidovorax--3:gtdb_order_counter=o__Burkholderiales--3:gtdb_phylum_counter=p__Proteobacteria--3:gtdb_species_counter=s__Acidovorax delafieldii_A--1||s__Acidovorax sp001424425--1||s__Acidovorax sp003053545--1:heptad_counter=MCP-40H--3:lbd_counter=:lca=d__Bacteria:lca_tree=g__Acidovorax:name=N190613:ref_name_counter=],RS_GCF_001422735.1_protein.faa_NZ_LMLZ01000020.1_201@PF00015_full_PFAM.539.754:0[&&NHX:Type=GTDB:gtdb_class=c__Gammaproteobacteria:gtdb_domain=d__Bacteria:gtdb_family=f__Burkholderiaceae:gtdb_genus=g__Acidovorax:gtdb_order=o__Burkholderiales:gtdb_phylum=p__Proteobacteria:gtdb_species=s__Acidovorax sp001422735:heptad=MCP-40H:species=d__Bacteria_p__Proteobacteria_c__Gammaproteobacteria_o__Burkholderiales_f__Burkholderiaceae_g__Acidovorax_s__Acidovorax sp001422735]):5e-09[&&NHX:Sample_counter=:Type_counter=GTDB--4:capture_class_counter=:capture_domain_counter=:capture_family_counter=:capture_genus_counter=:capture_order_counter=:capture_phylum_counter=:capture_species_counter=:evoltype=D:gtdb_class_counter=c__Gammaproteobacteria--4:gtdb_domain_counter=d__Bacteria--4:gtdb_family_counter=f__Burkholderiaceae--4:gtdb_genus_counter=g__Acidovorax--4:gtdb_order_counter=o__Burkholderiales--4:gtdb_phylum_counter=p__Proteobacteria--4:gtdb_species_counter=s__Acidovorax delafieldii_A--1||s__Acidovorax sp001422735--1||s__Acidovorax sp001424425--1||s__Acidovorax sp003053545--1:heptad_counter=MCP-40H--4:lbd_counter=:lca=d__Bacteria:lca_tree=g__Acidovorax:name=N190615:ref_name_counter=])0.834:5e-09[&&NHX:Sample_counter=rhizpot1--1||rhizpot2--1||rhizpot3--2||rhiztom1--6||rhiztom2--13||rhiztom3--19:Type_counter=GTDB--54||capture--42:besthit_avg=98.30731707317074:besthit_max=100.0:besthit_min=91.3:besthit_std=2.127015543420223:besthit_sum=4030.6:bitscore_avg=261.5121951219512:bitscore_max=289.0:bitscore_min=200.0:bitscore_std=21.054835491187664:bitscore_sum=10722.0:capture_class_counter=c__Desulfuromonadia--1||c__Gammaproteobacteria--41:capture_domain_counter=d__Bacteria--42:capture_family_counter=f__Burkholderiaceae--41||f__CAIOGM01--1:capture_genus_counter=g__Acidovorax--40||g__CAIOGM01--1||g__Giesbergeria--1:capture_order_counter=o__Burkholderiales--41||o__Geobacterales--1:capture_phylum_counter=p__Desulfobacterota--1||p__Proteobacteria--41:capture_species_counter=s__Acidovorax facilis--1||s__Acidovorax sp001411535--34||s__Acidovorax sp001428665--1||s__Acidovorax sp001633105--1||s__Acidovorax sp004210805--3||s__CAIOGM01 sp903902345--1||s__Giesbergeria lacusdiani--1:evalue_avg=4.41268292682927e-68:evalue_max=1.72e-66:evalue_min=2.35e-100:evalue_std=2.6863182892612548e-67:evalue_sum=1.8092000000000008e-66:gapopen_avg=0.14634146341463414:gapopen_max=2.0:gapopen_min=0.0:gapopen_std=0.4775445324656172:gapopen_sum=6.0:gtdb_class_counter=c__Gammaproteobacteria--54:gtdb_domain_counter=d__Bacteria--54:gtdb_family_counter=f__Burkholderiaceae--54:gtdb_genus_counter=g__Acidovorax--24||g__Acidovorax_A--10||g__Acidovorax_C--3||g__Acidovorax_F--1||g__Alicycliphilus--2||g__Diaphorobacter--1||g__Giesbergeria--7||g__MR-S7--1||g__Melaminivora_A--2||g__Oryzisolibacter--1||g__WNDY01--1||g__Xylophilus--1:gtdb_order_counter=o__Burkholderiales--54:gtdb_phylum_counter=p__Proteobacteria--54:gtdb_species_counter=s__Acidovorax carolinensis--1||s__Acidovorax defluvii--1||s__Acidovorax delafieldii--1||s__Acidovorax delafieldii_A--1||s__Acidovorax delafieldii_B--1||s__Acidovorax delafieldii_C--1||s__Acidovorax kalamii--1||s__Acidovorax soli--1||s__Acidovorax soli_A--1||s__Acidovorax sp000302535--1||s__Acidovorax sp001422735--1||s__Acidovorax sp001424425--1||s__Acidovorax sp001633105--1||s__Acidovorax sp002176815--1||s__Acidovorax sp002797445--1||s__Acidovorax sp003053545--1||s__Acidovorax sp003058055--1||s__Acidovorax sp003060895--1||s__Acidovorax sp003208485--1||s__Acidovorax sp005405905--1||s__Acidovorax sp006715665--1||s__Acidovorax sp011620245--1||s__Acidovorax sp016783915--1||s__Acidovorax sp018780365--1||s__Acidovorax_A anthurii--1||s__Acidovorax_A avenae--1||s__Acidovorax_A cattleyae--1||s__Acidovorax_A citrulli--1||s__Acidovorax_A konjaci--1||s__Acidovorax_A oryzae--1||s__Acidovorax_A sp001424265--1||s__Acidovorax_A sp002397315--1||s__Acidovorax_A valerianellae--1||s__Acidovorax_A wautersii--1||s__Acidovorax_C caeni--1||s__Acidovorax_C sp001725235--1||s__Acidovorax_C sp011303755--1||s__Acidovorax_F monticola--1||s__Alicycliphilus sp018241405--1||s__Alicycliphilus sp018242005--1||s__Diaphorobacter nitroreducens--1||s__Giesbergeria anulus--1||s__Giesbergeria lacusdiani--1||s__Giesbergeria metamorpha--1||s__Giesbergeria sp001724785--1||s__Giesbergeria sp001770955--1||s__Giesbergeria sp003096555--1||s__Giesbergeria sp017998735--1||s__MR-S7 sp000400995--1||s__Melaminivora_A jejuensis--1||s__Melaminivora_A sp003008575--1||s__Oryzisolibacter propanilivorax--1||s__WNDY01 sp009914555--1||s__Xylophilus sp016428875--1:heptad_counter=MCP-40H--95||MCP-52H--1:lbd_counter=:lca_tree=f__Burkholderiaceae:length_avg=164.97560975609755:length_max=183.0:length_min=114.0:length_std=16.120620032861716:length_sum=6764.0:mismatch_avg=2.707317073170732:mismatch_max=16.0:mismatch_min=0.0:mismatch_std=3.5443187105494927:mismatch_sum=111.0:name=N190616:qcovhsp_avg=99.75853658536585:qcovhsp_max=100.0:qcovhsp_min=97.2:qcovhsp_std=0.554966489869477:qcovhsp_sum=4090.1:qend_avg=165.2439024390244:qend_max=183.0:qend_min=114.0:qend_std=16.247739054719087:qend_sum=6775.0:qstart_avg=1.3658536585365855:qstart_max=6.0:qstart_min=1.0:qstart_std=0.9422339826437913:qstart_sum=56.0:ref_name_counter=GB_GCA_001725235.1_protein.faa_MEFU01000038.1_64@PF00015_full_PFAM.532.747--1||GB_GCA_004210805.1_protein.faa_SDXZ01000101.1_5@PF00015_full_PFAM.544.754--6||RS_GCF_001428665.1_protein.faa_NZ_LMIJ01000030.1_55@PF00015_full_PFAM.543.753--4||RS_GCF_001633105.1_protein.faa_NZ_LUKZ01000001.1_194@PF00015_full_PFAM.560.754--1||RS_GCF_002176815.1_protein.faa_NZ_CP021648.1_2881@PF00015_full_PFAM.552.754--8||RS_GCF_003604195.1_protein.faa_NZ_QXGR01000004.1_152@PF00015_full_PFAM.555.745--1||RS_GCF_006716905.1_protein.faa_NZ_VFPV01000002.1_847@PF00015_full_PFAM.560.751--15||RS_GCF_014207855.1_protein.faa_NZ_JACHKZ010000005.1_18@PF00015_full_PFAM.552.744--1||RS_GCF_014207955.1_protein.faa_NZ_JACHLK010000004.1_252@PF00015_full_PFAM.545.753--4:scovhsp_avg=82.28536585365855:scovhsp_max=87.1:scovhsp_min=60.0:scovhsp_std=5.8412567558535615:scovhsp_sum=3373.7000000000003:send_avg=171.609756097561:send_max=188.0:send_min=162.0:send_std=8.061879584750965:send_sum=7036.0:sstart_avg=7.7317073170731705:sstart_max=51.0:sstart_min=1.0:sstart_std=10.709865522600884:sstart_sum=317.0])0:6e-09[&&NHX:Sample_counter=rhizpot1--1||rhizpot2--1||rhizpot3--2||rhiztom1--6||rhiztom2--13||rhiztom3--20:Type_counter=GTDB--57||capture--43:besthit_avg=98.32142857142857:besthit_max=100.0:besthit_min=91.3:besthit_std=2.1029057381523346:besthit_sum=4129.5:bitscore_avg=262.14285714285717:bitscore_max=289.0:bitscore_min=200.0:bitscore_std=21.19430598702814:bitscore_sum=11010.0:capture_class_counter=c__Desulfuromonadia--1||c__Gammaproteobacteria--42:capture_domain_counter=d__Bacteria--43:capture_family_counter=f__Burkholderiaceae--42||f__CAIOGM01--1:capture_genus_counter=g__Acidovorax--40||g__CAIOGM01--1||g__Giesbergeria--1||g__Limnohabitans_A--1:capture_order_counter=o__Burkholderiales--42||o__Geobacterales--1:capture_phylum_counter=p__Desulfobacterota--1||p__Proteobacteria--42:capture_species_counter=s__Acidovorax facilis--1||s__Acidovorax sp001411535--34||s__Acidovorax sp001428665--1||s__Acidovorax sp001633105--1||s__Acidovorax sp004210805--3||s__CAIOGM01 sp903902345--1||s__Giesbergeria lacusdiani--1||s__Limnohabitans_A sp002778275--1:evalue_avg=4.307619047619049e-68:evalue_max=1.72e-66:evalue_min=2.35e-100:evalue_std=2.6542295727489022e-67:evalue_sum=1.8092000000000008e-66:gapopen_avg=0.14285714285714285:gapopen_max=2.0:gapopen_min=0.0:gapopen_std=0.4722250688807642:gapopen_sum=6.0:gtdb_class_counter=c__Gammaproteobacteria--57:gtdb_domain_counter=d__Bacteria--57:gtdb_family_counter=f__Burkholderiaceae--57:gtdb_genus_counter=g__Acidovorax--27||g__Acidovorax_A--10||g__Acidovorax_C--3||g__Acidovorax_F--1||g__Alicycliphilus--2||g__Diaphorobacter--1||g__Giesbergeria--7||g__MR-S7--1||g__Melaminivora_A--2||g__Oryzisolibacter--1||g__WNDY01--1||g__Xylophilus--1:gtdb_order_counter=o__Burkholderiales--57:gtdb_phylum_counter=p__Proteobacteria--57:gtdb_species_counter=s__Acidovorax carolinensis--1||s__Acidovorax defluvii--1||s__Acidovorax delafieldii--1||s__Acidovorax delafieldii_A--1||s__Acidovorax delafieldii_B--1||s__Acidovorax delafieldii_C--1||s__Acidovorax kalamii--1||s__Acidovorax soli--1||s__Acidovorax soli_A--1||s__Acidovorax sp000302535--1||s__Acidovorax sp001422735--1||s__Acidovorax sp001424425--1||s__Acidovorax sp001633105--1||s__Acidovorax sp002176815--1||s__Acidovorax sp002754495--1||s__Acidovorax sp002797445--1||s__Acidovorax sp003053545--1||s__Acidovorax sp003058055--1||s__Acidovorax sp003060895--1||s__Acidovorax sp003208485--1||s__Acidovorax sp003663825--1||s__Acidovorax sp005405905--1||s__Acidovorax sp006715665--1||s__Acidovorax sp011620245--1||s__Acidovorax sp016783915--1||s__Acidovorax sp018780365--1||s__Acidovorax sp018828125--1||s__Acidovorax_A anthurii--1||s__Acidovorax_A avenae--1||s__Acidovorax_A cattleyae--1||s__Acidovorax_A citrulli--1||s__Acidovorax_A konjaci--1||s__Acidovorax_A oryzae--1||s__Acidovorax_A sp001424265--1||s__Acidovorax_A sp002397315--1||s__Acidovorax_A valerianellae--1||s__Acidovorax_A wautersii--1||s__Acidovorax_C caeni--1||s__Acidovorax_C sp001725235--1||s__Acidovorax_C sp011303755--1||s__Acidovorax_F monticola--1||s__Alicycliphilus sp018241405--1||s__Alicycliphilus sp018242005--1||s__Diaphorobacter nitroreducens--1||s__Giesbergeria anulus--1||s__Giesbergeria lacusdiani--1||s__Giesbergeria metamorpha--1||s__Giesbergeria sp001724785--1||s__Giesbergeria sp001770955--1||s__Giesbergeria sp003096555--1||s__Giesbergeria sp017998735--1||s__MR-S7 sp000400995--1||s__Melaminivora_A jejuensis--1||s__Melaminivora_A sp003008575--1||s__Oryzisolibacter propanilivorax--1||s__WNDY01 sp009914555--1||s__Xylophilus sp016428875--1:heptad_counter=MCP-40H--99||MCP-52H--1:lbd_counter=:lca_tree=f__Burkholderiaceae:length_avg=165.4047619047619:length_max=183.0:length_min=114.0:length_std=16.16388555649264:length_sum=6947.0:mismatch_avg=2.6904761904761907:mismatch_max=16.0:mismatch_min=0.0:mismatch_std=3.50252936644847:mismatch_sum=113.0:name=N190617:qcovhsp_avg=99.76428571428572:qcovhsp_max=100.0:qcovhsp_min=97.2:qcovhsp_std=0.5494216154268572:qcovhsp_sum=4190.1:qend_avg=165.66666666666666:qend_max=183.0:qend_min=114.0:qend_std=16.280568496496233:qend_sum=6958.0:qstart_avg=1.3571428571428572:qstart_max=6.0:qstart_min=1.0:qstart_std=0.9323829573164004:qstart_sum=57.0:ref_name_counter=GB_GCA_001725235.1_protein.faa_MEFU01000038.1_64@PF00015_full_PFAM.532.747--1||GB_GCA_004210805.1_protein.faa_SDXZ01000101.1_5@PF00015_full_PFAM.544.754--6||RS_GCF_001428665.1_protein.faa_NZ_LMIJ01000030.1_55@PF00015_full_PFAM.543.753--5||RS_GCF_001633105.1_protein.faa_NZ_LUKZ01000001.1_194@PF00015_full_PFAM.560.754--1||RS_GCF_002176815.1_protein.faa_NZ_CP021648.1_2881@PF00015_full_PFAM.552.754--8||RS_GCF_003604195.1_protein.faa_NZ_QXGR01000004.1_152@PF00015_full_PFAM.555.745--1||RS_GCF_006716905.1_protein.faa_NZ_VFPV01000002.1_847@PF00015_full_PFAM.560.751--15||RS_GCF_014207855.1_protein.faa_NZ_JACHKZ010000005.1_18@PF00015_full_PFAM.552.744--1||RS_GCF_014207955.1_protein.faa_NZ_JACHLK010000004.1_252@PF00015_full_PFAM.545.753--4:scovhsp_avg=82.39999999999999:scovhsp_max=87.1:scovhsp_min=60.0:scovhsp_std=5.817215828899593:scovhsp_sum=3460.7999999999997:send_avg=171.88095238095238:send_max=188.0:send_min=162.0:send_std=8.154610788972601:send_sum=7219.0:sstart_avg=7.571428571428571:sstart_max=51.0:sstart_min=1.0:sstart_std=10.629326337882969:sstart_sum=318.0])0.358:5e-09[&&NHX:Sample_counter=rhizpot1--3||rhizpot2--1||rhizpot3--4||rhiztom1--6||rhiztom2--14||rhiztom3--23:Type_counter=GTDB--71||capture--51:besthit_avg=98.36041666666665:besthit_max=100.0:besthit_min=91.3:besthit_std=1.997843473873591:besthit_sum=4721.299999999999:bitscore_avg=260.5:bitscore_max=289.0:bitscore_min=199.0:bitscore_std=24.196008111063247:bitscore_sum=12504.0:capture_class_counter=c__Desulfuromonadia--2||c__Gammaproteobacteria--49:capture_domain_counter=d__Bacteria--51:capture_family_counter=f__Burkholderiaceae--49||f__CAIOGM01--1||f__Geobacteraceae--1:capture_genus_counter=g__Acidovorax--46||g__CAIOGM01--1||g__Geobacter--1||g__Giesbergeria--1||g__Limnohabitans_A--2:capture_order_counter=o__Burkholderiales--49||o__Geobacterales--2:capture_phylum_counter=p__Desulfobacterota--2||p__Proteobacteria--49:capture_species_counter=s__Acidovorax facilis--1||s__Acidovorax sp001411535--38||s__Acidovorax sp001428665--1||s__Acidovorax sp001633105--1||s__Acidovorax sp004210805--5||s__CAIOGM01 sp903902345--1||s__Geobacter anodireducens--1||s__Giesbergeria lacusdiani--1||s__Limnohabitans_A sp002778275--2:evalue_avg=2.1165e-67:evalue_max=5.58e-66:evalue_min=2.35e-100:evalue_std=9.182020122604551e-67:evalue_sum=1.01592e-65:gapopen_avg=0.14583333333333334:gapopen_max=2.0:gapopen_min=0.0:gapopen_std=0.4607848684966348:gapopen_sum=7.0:gtdb_class_counter=c__Gammaproteobacteria--71:gtdb_domain_counter=d__Bacteria--71:gtdb_family_counter=f__Burkholderiaceae--71:gtdb_genus_counter=g__Acidovorax--39||g__Acidovorax_A--10||g__Acidovorax_C--3||g__Acidovorax_F--1||g__Alicycliphilus--2||g__Diaphorobacter--1||g__Giesbergeria--9||g__MR-S7--1||g__Melaminivora_A--2||g__Oryzisolibacter--1||g__WNDY01--1||g__Xylophilus--1:gtdb_order_counter=o__Burkholderiales--71:gtdb_phylum_counter=p__Proteobacteria--71:gtdb_species_counter=s__Acidovorax aporrectodeae--1||s__Acidovorax carolinensis--1||s__Acidovorax defluvii--1||s__Acidovorax delafieldii--1||s__Acidovorax delafieldii_A--1||s__Acidovorax delafieldii_B--1||s__Acidovorax delafieldii_C--1||s__Acidovorax eiseniae--1||s__Acidovorax facilis--1||s__Acidovorax kalamii--1||s__Acidovorax radicis--1||s__Acidovorax soli--1||s__Acidovorax soli_A--1||s__Acidovorax sp000302535--1||s__Acidovorax sp001411535--1||s__Acidovorax sp001422735--1||s__Acidovorax sp001424425--1||s__Acidovorax sp001428665--1||s__Acidovorax sp001464865--1||s__Acidovorax sp001633105--1||s__Acidovorax sp001714725--1||s__Acidovorax sp002176815--1||s__Acidovorax sp002754495--1||s__Acidovorax sp002797445--1||s__Acidovorax sp003053545--1||s__Acidovorax sp003058055--1||s__Acidovorax sp003060895--1||s__Acidovorax sp003208485--1||s__Acidovorax sp003663825--1||s__Acidovorax sp003852545--1||s__Acidovorax sp005405905--1||s__Acidovorax sp006715665--1||s__Acidovorax sp011620245--1||s__Acidovorax sp013408765--1||s__Acidovorax sp016783915--1||s__Acidovorax sp018780365--1||s__Acidovorax sp018828125--1||s__Acidovorax sp019218755--1||s__Acidovorax sp019219095--1||s__Acidovorax_A anthurii--1||s__Acidovorax_A avenae--1||s__Acidovorax_A cattleyae--1||s__Acidovorax_A citrulli--1||s__Acidovorax_A konjaci--1||s__Acidovorax_A oryzae--1||s__Acidovorax_A sp001424265--1||s__Acidovorax_A sp002397315--1||s__Acidovorax_A valerianellae--1||s__Acidovorax_A wautersii--1||s__Acidovorax_C caeni--1||s__Acidovorax_C sp001725235--1||s__Acidovorax_C sp011303755--1||s__Acidovorax_F monticola--1||s__Alicycliphilus sp018241405--1||s__Alicycliphilus sp018242005--1||s__Diaphorobacter nitroreducens--1||s__Giesbergeria anulus--1||s__Giesbergeria granuli--1||s__Giesbergeria lacusdiani--1||s__Giesbergeria metamorpha--1||s__Giesbergeria sp001724785--1||s__Giesbergeria sp001770955--1||s__Giesbergeria sp003096555--1||s__Giesbergeria sp012932145--1||s__Giesbergeria sp017998735--1||s__MR-S7 sp000400995--1||s__Melaminivora_A jejuensis--1||s__Melaminivora_A sp003008575--1||s__Oryzisolibacter propanilivorax--1||s__WNDY01 sp009914555--1||s__Xylophilus sp016428875--1:heptad_counter=MCP-40H--121||MCP-52H--1:lbd_counter=PilJ--1:lca_tree=f__Burkholderiaceae:length_avg=164.0:length_max=183.0:length_min=114.0:length_std=18.767332414529424:length_sum=7872.0:mismatch_avg=2.625:mismatch_max=16.0:mismatch_min=0.0:mismatch_std=3.323833982079359:mismatch_sum=126.0:name=N190618:qcovhsp_avg=99.77083333333333:qcovhsp_max=100.0:qcovhsp_min=97.2:qcovhsp_std=0.5218454704560158:qcovhsp_sum=4789.0:qend_avg=164.25:qend_max=183.0:qend_min=114.0:qend_std=18.875290613515883:qend_sum=7884.0:qstart_avg=1.3541666666666667:qstart_max=6.0:qstart_min=1.0:qstart_std=0.8870122773343354:qstart_sum=65.0:ref_name_counter=GB_GCA_001725235.1_protein.faa_MEFU01000038.1_64@PF00015_full_PFAM.532.747--1||GB_GCA_004210805.1_protein.faa_SDXZ01000101.1_5@PF00015_full_PFAM.544.754--7||RS_GCF_001428665.1_protein.faa_NZ_LMIJ01000030.1_55@PF00015_full_PFAM.543.753--5||RS_GCF_001633105.1_protein.faa_NZ_LUKZ01000001.1_194@PF00015_full_PFAM.560.754--1||RS_GCF_002176815.1_protein.faa_NZ_CP021648.1_2881@PF00015_full_PFAM.552.754--10||RS_GCF_003604195.1_protein.faa_NZ_QXGR01000004.1_152@PF00015_full_PFAM.555.745--1||RS_GCF_003852545.1_protein.faa_NZ_QAJR01000010.1_69@PF00015_full_PFAM.560.754--2||RS_GCF_006716905.1_protein.faa_NZ_VFPV01000002.1_847@PF00015_full_PFAM.560.751--15||RS_GCF_014207855.1_protein.faa_NZ_JACHKZ010000005.1_18@PF00015_full_PFAM.552.744--1||RS_GCF_014207955.1_protein.faa_NZ_JACHLK010000004.1_252@PF00015_full_PFAM.545.753--5:scovhsp_avg=81.6125:scovhsp_max=87.1:scovhsp_min=58.8:scovhsp_std=7.355085807388146:scovhsp_sum=3917.3999999999996:send_avg=171.89583333333334:send_max=188.0:send_min=159.0:send_std=8.195067492441643:send_sum=8251.0:sstart_avg=8.979166666666666:sstart_max=54.0:sstart_min=1.0:sstart_std=13.844869367437832:sstart_sum=431.0],((((072d1037-dcc7-4246-b658-924c3db1139b_5@MCPsignal.204.381:0.0168[&&NHX:Sample=rhizpot3:Type=capture:besthit=88.6:bitscore=271.0:capture_class=c__Actinomycetia:capture_domain=d__Bacteria:capture_family=f__Micromonosporaceae:capture_genus=g__Actinoplanes:capture_order=o__Mycobacteriales:capture_phylum=p__Actinobacteriota:capture_species=s__Actinoplanes italicus:evalue=4.33e-93:gapopen=1.0:heptad=MCP-40H:length=176.0:mismatch=19.0:qcovhsp=99.4:qend=177.0:qstart=2.0:ref_name=RS_GCF_004364775.1_protein.faa_NZ_SOAL01000003.1_16@PF00015_full_PFAM.535.746:scovhsp=82.9:send=185.0:sstart=11.0],(53791f78-5a74-463a-bdfc-df1d48d41649_1@MCPsignal.221.404:5e-09[&&NHX:Sample=rhizpot3:Type=capture:besthit=100.0:bitscore=291.0:capture_class=c__Gammaproteobacteria:capture_domain=d__Bacteria:capture_family=f__Burkholderiaceae:capture_genus=g__Acidovorax:capture_order=o__Burkholderiales:capture_phylum=p__Proteobacteria:capture_species=s__Acidovorax sp004210805:evalue=6.44e-101:gapopen=0.0:heptad=MCP-40H:length=183.0:mismatch=0.0:qcovhsp=100.0:qend=183.0:qstart=1.0:ref_name=GB_GCA_004210805.1_protein.faa_SDXZ01000101.1_5@PF00015_full_PFAM.544.754:scovhsp=87.1:send=183.0:sstart=1.0],8edb9d79-f3be-4698-859f-d53a92316cb2_5@MCPsignal.26.195:5e-09[&&NHX:Sample=rhizpot1:Type=capture:besthit=98.8:bitscore=273.0:capture_class=c__Gammaproteobacteria:capture_domain=d__Bacteria:capture_family=f__Burkholderiaceae:capture_genus=g__Acidovorax:capture_order=o__Burkholderiales:capture_phylum=p__Proteobacteria:capture_species=s__Acidovorax sp004210805:evalue=2.83e-94:gapopen=0.0:heptad=MCP-40H:length=169.0:mismatch=2.0:qcovhsp=100.0:qend=169.0:qstart=1.0:ref_name=RS_GCF_002176815.1_protein.faa_NZ_CP021648.1_2881@PF00015_full_PFAM.552.754:scovhsp=83.7:send=175.0:sstart=7.0])0:5e-09[&&NHX:Sample_counter=rhizpot1--1||rhizpot3--1:Type_counter=capture--2:besthit_avg=99.4:besthit_max=100.0:besthit_min=98.8:besthit_std=0.848528137423859:besthit_sum=198.8:bitscore_avg=282.0:bitscore_max=291.0:bitscore_min=273.0:bitscore_std=12.727922061357855:bitscore_sum=564.0:capture_class_counter=c__Gammaproteobacteria--2:capture_domain_counter=d__Bacteria--2:capture_family_counter=f__Burkholderiaceae--2:capture_genus_counter=g__Acidovorax--2:capture_order_counter=o__Burkholderiales--2:capture_phylum_counter=p__Proteobacteria--2:capture_species_counter=s__Acidovorax sp004210805--2:evalue_avg=1.415000322e-94:evalue_max=2.83e-94:evalue_min=6.44e-101:evalue_std=2.0011117353811623e-94:evalue_sum=2.830000644e-94:gapopen_avg=0.0:gapopen_max=0.0:gapopen_min=0.0:gapopen_std=0.0:gapopen_sum=0.0:gtdb_class_counter=:gtdb_domain_counter=:gtdb_family_counter=:gtdb_genus_counter=:gtdb_order_counter=:gtdb_phylum_counter=:gtdb_species_counter=:heptad_counter=MCP-40H--2:lbd_counter=:length_avg=176.0:length_max=183.0:length_min=169.0:length_std=9.899494936611665:length_sum=352.0:mismatch_avg=1.0:mismatch_max=2.0:mismatch_min=0.0:mismatch_std=1.4142135623730951:mismatch_sum=2.0:name=N190622:qcovhsp_avg=100.0:qcovhsp_max=100.0:qcovhsp_min=100.0:qcovhsp_std=0.0:qcovhsp_sum=200.0:qend_avg=176.0:qend_max=183.0:qend_min=169.0:qend_std=9.899494936611665:qend_sum=352.0:qstart_avg=1.0:qstart_max=1.0:qstart_min=1.0:qstart_std=0.0:qstart_sum=2.0:ref_name_counter=GB_GCA_004210805.1_protein.faa_SDXZ01000101.1_5@PF00015_full_PFAM.544.754--1||RS_GCF_002176815.1_protein.faa_NZ_CP021648.1_2881@PF00015_full_PFAM.552.754--1:scovhsp_avg=85.4:scovhsp_max=87.1:scovhsp_min=83.7:scovhsp_std=2.4041630560342555:scovhsp_sum=170.8:send_avg=179.0:send_max=183.0:send_min=175.0:send_std=5.656854249492381:send_sum=358.0:sstart_avg=4.0:sstart_max=7.0:sstart_min=1.0:sstart_std=4.242640687119285:sstart_sum=8.0])0:5e-09[&&NHX:Sample_counter=rhizpot1--1||rhizpot3--2:Type_counter=capture--3:besthit_avg=95.8:besthit_max=100.0:besthit_min=88.6:besthit_std=6.264183905346332:besthit_sum=287.4:bitscore_avg=278.3333333333333:bitscore_max=291.0:bitscore_min=271.0:bitscore_std=11.015141094572204:bitscore_sum=835.0:capture_class_counter=c__Actinomycetia--1||c__Gammaproteobacteria--2:capture_domain_counter=d__Bacteria--3:capture_family_counter=f__Burkholderiaceae--2||f__Micromonosporaceae--1:capture_genus_counter=g__Acidovorax--2||g__Actinoplanes--1:capture_order_counter=o__Burkholderiales--2||o__Mycobacteriales--1:capture_phylum_counter=p__Actinobacteriota--1||p__Proteobacteria--2:capture_species_counter=s__Acidovorax sp004210805--2||s__Actinoplanes italicus--1:evalue_avg=1.5376666881333331e-93:evalue_max=4.33e-93:evalue_min=6.44e-101:evalue_std=2.4223678982160415e-93:evalue_sum=4.6130000643999996e-93:gapopen_avg=0.3333333333333333:gapopen_max=1.0:gapopen_min=0.0:gapopen_std=0.5773502691896258:gapopen_sum=1.0:gtdb_class_counter=:gtdb_domain_counter=:gtdb_family_counter=:gtdb_genus_counter=:gtdb_order_counter=:gtdb_phylum_counter=:gtdb_species_counter=:heptad_counter=MCP-40H--3:lbd_counter=:length_avg=176.0:length_max=183.0:length_min=169.0:length_std=7.0:length_sum=528.0:mismatch_avg=7.0:mismatch_max=19.0:mismatch_min=0.0:mismatch_std=10.44030650891055:mismatch_sum=21.0:name=N190623:qcovhsp_avg=99.8:qcovhsp_max=100.0:qcovhsp_min=99.4:qcovhsp_std=0.3464101615137722:qcovhsp_sum=299.4:qend_avg=176.33333333333334:qend_max=183.0:qend_min=169.0:qend_std=7.023769168568492:qend_sum=529.0:qstart_avg=1.3333333333333333:qstart_max=2.0:qstart_min=1.0:qstart_std=0.5773502691896257:qstart_sum=4.0:ref_name_counter=GB_GCA_004210805.1_protein.faa_SDXZ01000101.1_5@PF00015_full_PFAM.544.754--1||RS_GCF_002176815.1_protein.faa_NZ_CP021648.1_2881@PF00015_full_PFAM.552.754--1||RS_GCF_004364775.1_protein.faa_NZ_SOAL01000003.1_16@PF00015_full_PFAM.535.746--1:scovhsp_avg=84.56666666666668:scovhsp_max=87.1:scovhsp_min=82.9:scovhsp_std=2.2300971578236917:scovhsp_sum=253.70000000000002:send_avg=181.0:send_max=185.0:send_min=175.0:send_std=5.291502622129181:send_sum=543.0:sstart_avg=6.333333333333333:sstart_max=11.0:sstart_min=1.0:sstart_std=5.033222956847167:sstart_sum=19.0],74d43df6-d69a-4d13-8c59-630ce40ac80b_6@MCPsignal.125.293:0.00441562[&&NHX:Sample=rhizpot1:Type=capture:besthit=98.2:bitscore=266.0:capture_class=c__Gammaproteobacteria:capture_domain=d__Bacteria:capture_family=f__Burkholderiaceae:capture_genus=g__Acidovorax:capture_order=o__Burkholderiales:capture_phylum=p__Proteobacteria:capture_species=s__Acidovorax sp004210805:evalue=2.12e-91:gapopen=0.0:heptad=MCP-40H:length=168.0:mismatch=3.0:qcovhsp=100.0:qend=168.0:qstart=1.0:ref_name=RS_GCF_002176815.1_protein.faa_NZ_CP021648.1_2881@PF00015_full_PFAM.552.754:scovhsp=83.2:send=168.0:sstart=1.0])0:6e-09[&&NHX:Sample_counter=rhizpot1--2||rhizpot3--2:Type_counter=capture--4:besthit_avg=96.39999999999999:besthit_max=100.0:besthit_min=88.6:besthit_std=5.253570214625482:besthit_sum=385.59999999999997:bitscore_avg=275.25:bitscore_max=291.0:bitscore_min=266.0:bitscore_std=10.90489186863706:bitscore_sum=1101.0:capture_class_counter=c__Actinomycetia--1||c__Gammaproteobacteria--3:capture_domain_counter=d__Bacteria--4:capture_family_counter=f__Burkholderiaceae--3||f__Micromonosporaceae--1:capture_genus_counter=g__Acidovorax--3||g__Actinoplanes--1:capture_order_counter=o__Burkholderiales--3||o__Mycobacteriales--1:capture_phylum_counter=p__Actinobacteriota--1||p__Proteobacteria--3:capture_species_counter=s__Acidovorax sp004210805--3||s__Actinoplanes italicus--1:evalue_avg=5.41532500161e-92:evalue_max=2.12e-91:evalue_min=6.44e-101:evalue_std=1.0524975224004895e-91:evalue_sum=2.166130000644e-91:gapopen_avg=0.25:gapopen_max=1.0:gapopen_min=0.0:gapopen_std=0.5:gapopen_sum=1.0:gtdb_class_counter=:gtdb_domain_counter=:gtdb_family_counter=:gtdb_genus_counter=:gtdb_order_counter=:gtdb_phylum_counter=:gtdb_species_counter=:heptad_counter=MCP-40H--4:lbd_counter=:length_avg=174.0:length_max=183.0:length_min=168.0:length_std=6.97614984548545:length_sum=696.0:mismatch_avg=6.0:mismatch_max=19.0:mismatch_min=0.0:mismatch_std=8.755950357709132:mismatch_sum=24.0:name=N190625:qcovhsp_avg=99.85:qcovhsp_max=100.0:qcovhsp_min=99.4:qcovhsp_std=0.29999999999999716:qcovhsp_sum=399.4:qend_avg=174.25:qend_max=183.0:qend_min=168.0:qend_std=7.088723439378913:qend_sum=697.0:qstart_avg=1.25:qstart_max=2.0:qstart_min=1.0:qstart_std=0.5:qstart_sum=5.0:ref_name_counter=GB_GCA_004210805.1_protein.faa_SDXZ01000101.1_5@PF00015_full_PFAM.544.754--1||RS_GCF_002176815.1_protein.faa_NZ_CP021648.1_2881@PF00015_full_PFAM.552.754--2||RS_GCF_004364775.1_protein.faa_NZ_SOAL01000003.1_16@PF00015_full_PFAM.535.746--1:scovhsp_avg=84.22500000000001:scovhsp_max=87.1:scovhsp_min=82.9:scovhsp_std=1.9448650338776676:scovhsp_sum=336.90000000000003:send_avg=177.75:send_max=185.0:send_min=168.0:send_std=7.804912982645397:send_sum=711.0:sstart_avg=5.0:sstart_max=11.0:sstart_min=1.0:sstart_std=4.898979485566356:sstart_sum=20.0],GB_GCA_004210805.1_protein.faa_SDXZ01000101.1_5@PF00015_full_PFAM.544.754:5e-09[&&NHX:Type=GTDB:gtdb_class=c__Gammaproteobacteria:gtdb_domain=d__Bacteria:gtdb_family=f__Burkholderiaceae:gtdb_genus=g__Acidovorax:gtdb_order=o__Burkholderiales:gtdb_phylum=p__Proteobacteria:gtdb_species=s__Acidovorax sp004210805:heptad=MCP-40H:species=d__Bacteria_p__Proteobacteria_c__Gammaproteobacteria_o__Burkholderiales_f__Burkholderiaceae_g__Acidovorax_s__Acidovorax sp004210805])0.908:0.00336383[&&NHX:Sample_counter=rhizpot1--2||rhizpot3--2:Type_counter=GTDB--1||capture--4:besthit_avg=96.4:besthit_max=100.0:besthit_min=88.6:besthit_std=5.253570214625482:besthit_sum=385.6:bitscore_avg=275.25:bitscore_max=291.0:bitscore_min=266.0:bitscore_std=10.90489186863706:bitscore_sum=1101.0:capture_class_counter=c__Actinomycetia--1||c__Gammaproteobacteria--3:capture_domain_counter=d__Bacteria--4:capture_family_counter=f__Burkholderiaceae--3||f__Micromonosporaceae--1:capture_genus_counter=g__Acidovorax--3||g__Actinoplanes--1:capture_order_counter=o__Burkholderiales--3||o__Mycobacteriales--1:capture_phylum_counter=p__Actinobacteriota--1||p__Proteobacteria--3:capture_species_counter=s__Acidovorax sp004210805--3||s__Actinoplanes italicus--1:evalue_avg=5.41532500161e-92:evalue_max=2.12e-91:evalue_min=6.44e-101:evalue_std=1.0524975224004895e-91:evalue_sum=2.166130000644e-91:gapopen_avg=0.25:gapopen_max=1.0:gapopen_min=0.0:gapopen_std=0.5:gapopen_sum=1.0:gtdb_class_counter=c__Gammaproteobacteria--1:gtdb_domain_counter=d__Bacteria--1:gtdb_family_counter=f__Burkholderiaceae--1:gtdb_genus_counter=g__Acidovorax--1:gtdb_order_counter=o__Burkholderiales--1:gtdb_phylum_counter=p__Proteobacteria--1:gtdb_species_counter=s__Acidovorax sp004210805--1:heptad_counter=MCP-40H--5:lbd_counter=:lca_tree=s__Acidovorax sp004210805:length_avg=174.0:length_max=183.0:length_min=168.0:length_std=6.97614984548545:length_sum=696.0:mismatch_avg=6.0:mismatch_max=19.0:mismatch_min=0.0:mismatch_std=8.755950357709132:mismatch_sum=24.0:name=N190627:qcovhsp_avg=99.85:qcovhsp_max=100.0:qcovhsp_min=99.4:qcovhsp_std=0.29999999999999716:qcovhsp_sum=399.4:qend_avg=174.25:qend_max=183.0:qend_min=168.0:qend_std=7.088723439378913:qend_sum=697.0:qstart_avg=1.25:qstart_max=2.0:qstart_min=1.0:qstart_std=0.5:qstart_sum=5.0:ref_name_counter=GB_GCA_004210805.1_protein.faa_SDXZ01000101.1_5@PF00015_full_PFAM.544.754--1||RS_GCF_002176815.1_protein.faa_NZ_CP021648.1_2881@PF00015_full_PFAM.552.754--2||RS_GCF_004364775.1_protein.faa_NZ_SOAL01000003.1_16@PF00015_full_PFAM.535.746--1:scovhsp_avg=84.225:scovhsp_max=87.1:scovhsp_min=82.9:scovhsp_std=1.9448650338776676:scovhsp_sum=336.9:send_avg=177.75:send_max=185.0:send_min=168.0:send_std=7.804912982645397:send_sum=711.0:sstart_avg=5.0:sstart_max=11.0:sstart_min=1.0:sstart_std=4.898979485566356:sstart_sum=20.0],(e2ed0fe1-a81b-48d3-8917-e6377af4767f_4@MCPsignal.441.623:0.0040249[&&NHX:Sample=rhiztom1:Type=capture:besthit=98.9:bitscore=287.0:capture_class=c__Gammaproteobacteria:capture_domain=d__Bacteria:capture_family=f__Burkholderiaceae:capture_genus=g__Acidovorax:capture_order=o__Burkholderiales:capture_phylum=p__Proteobacteria:capture_species=s__Acidovorax sp001411535:evalue=1.36e-99:gapopen=0.0:heptad=MCP-40H:length=181.0:mismatch=2.0:qcovhsp=99.5:qend=182.0:qstart=2.0:ref_name=RS_GCF_014207955.1_protein.faa_NZ_JACHLK010000004.1_252@PF00015_full_PFAM.545.753:scovhsp=87.0:send=181.0:sstart=1.0],(9883616e-d59e-454b-8ca0-349320d8ddfa_5@MCPsignal.26.209:0.00396062[&&NHX:Sample=rhiztom1:Type=capture:besthit=98.4:bitscore=282.0:capture_class=c__Gammaproteobacteria:capture_domain=d__Bacteria:capture_family=f__Burkholderiaceae:capture_genus=g__Acidovorax:capture_order=o__Burkholderiales:capture_phylum=p__Proteobacteria:capture_species=s__Acidovorax sp001411535:evalue=2.05e-97:gapopen=0.0:heptad=MCP-40H:length=183.0:mismatch=3.0:qcovhsp=100.0:qend=183.0:qstart=1.0:ref_name=RS_GCF_001428665.1_protein.faa_NZ_LMIJ01000030.1_55@PF00015_full_PFAM.543.753:scovhsp=87.1:send=183.0:sstart=1.0],(82b41ad0-ce22-456d-8fd0-cef761d4863b_2@MCPsignal.799.981:0.00401556[&&NHX:Sample=rhiztom3:Type=capture:besthit=98.3:bitscore=282.0:capture_class=c__Gammaproteobacteria:capture_domain=d__Bacteria:capture_family=f__Burkholderiaceae:capture_genus=g__Acidovorax:capture_order=o__Burkholderiales:capture_phylum=p__Proteobacteria:capture_species=s__Acidovorax sp001411535:evalue=1.29e-97:gapopen=0.0:heptad=MCP-40H:lbd=PilJ:length=181.0:mismatch=3.0:qcovhsp=99.5:qend=182.0:qstart=2.0:ref_name=RS_GCF_014207955.1_protein.faa_NZ_JACHLK010000004.1_252@PF00015_full_PFAM.545.753:scovhsp=87.0:send=181.0:sstart=1.0],f0d4f336-8a7a-4f0b-b71f-75ad0f214a6a_1@MCPsignal.107.274:5e-09[&&NHX:Sample=rhiztom1:Type=capture:besthit=98.8:bitscore=255.0:capture_class=c__Gammaproteobacteria:capture_domain=d__Bacteria:capture_family=f__Burkholderiaceae:capture_genus=g__Acidovorax:capture_order=o__Burkholderiales:capture_phylum=p__Proteobacteria:capture_species=s__Acidovorax sp001411535:evalue=4.89e-87:gapopen=0.0:heptad=MCP-40H:length=167.0:mismatch=2.0:qcovhsp=100.0:qend=167.0:qstart=1.0:ref_name=RS_GCF_001428665.1_protein.faa_NZ_LMIJ01000030.1_55@PF00015_full_PFAM.543.753:scovhsp=79.5:send=167.0:sstart=1.0])0.802:0.00396484[&&NHX:Sample_counter=rhiztom1--1||rhiztom3--1:Type_counter=capture--2:besthit_avg=98.55:besthit_max=98.8:besthit_min=98.3:besthit_std=0.3535533905932738:besthit_sum=197.1:bitscore_avg=268.5:bitscore_max=282.0:bitscore_min=255.0:bitscore_std=19.091883092036785:bitscore_sum=537.0:capture_class_counter=c__Gammaproteobacteria--2:capture_domain_counter=d__Bacteria--2:capture_family_counter=f__Burkholderiaceae--2:capture_genus_counter=g__Acidovorax--2:capture_order_counter=o__Burkholderiales--2:capture_phylum_counter=p__Proteobacteria--2:capture_species_counter=s__Acidovorax sp001411535--2:evalue_avg=2.4450000000645e-87:evalue_max=4.89e-87:evalue_min=1.29e-97:evalue_std=3.4577521599110003e-87:evalue_sum=4.890000000129e-87:gapopen_avg=0.0:gapopen_max=0.0:gapopen_min=0.0:gapopen_std=0.0:gapopen_sum=0.0:gtdb_class_counter=:gtdb_domain_counter=:gtdb_family_counter=:gtdb_genus_counter=:gtdb_order_counter=:gtdb_phylum_counter=:gtdb_species_counter=:heptad_counter=MCP-40H--2:lbd_counter=PilJ--1:length_avg=174.0:length_max=181.0:length_min=167.0:length_std=9.899494936611665:length_sum=348.0:mismatch_avg=2.5:mismatch_max=3.0:mismatch_min=2.0:mismatch_std=0.7071067811865476:mismatch_sum=5.0:name=N190632:qcovhsp_avg=99.75:qcovhsp_max=100.0:qcovhsp_min=99.5:qcovhsp_std=0.3535533905932738:qcovhsp_sum=199.5:qend_avg=174.5:qend_max=182.0:qend_min=167.0:qend_std=10.606601717798213:qend_sum=349.0:qstart_avg=1.5:qstart_max=2.0:qstart_min=1.0:qstart_std=0.7071067811865476:qstart_sum=3.0:ref_name_counter=RS_GCF_001428665.1_protein.faa_NZ_LMIJ01000030.1_55@PF00015_full_PFAM.543.753--1||RS_GCF_014207955.1_protein.faa_NZ_JACHLK010000004.1_252@PF00015_full_PFAM.545.753--1:scovhsp_avg=83.25:scovhsp_max=87.0:scovhsp_min=79.5:scovhsp_std=5.303300858899107:scovhsp_sum=166.5:send_avg=174.0:send_max=181.0:send_min=167.0:send_std=9.899494936611665:send_sum=348.0:sstart_avg=1.0:sstart_max=1.0:sstart_min=1.0:sstart_std=0.0:sstart_sum=2.0])0.8:0.00397963[&&NHX:Sample_counter=rhiztom1--2||rhiztom3--1:Type_counter=capture--3:besthit_avg=98.5:besthit_max=98.8:besthit_min=98.3:besthit_std=0.2645751311064575:besthit_sum=295.5:bitscore_avg=273.0:bitscore_max=282.0:bitscore_min=255.0:bitscore_std=15.588457268119896:bitscore_sum=819.0:capture_class_counter=c__Gammaproteobacteria--3:capture_domain_counter=d__Bacteria--3:capture_family_counter=f__Burkholderiaceae--3:capture_genus_counter=g__Acidovorax--3:capture_order_counter=o__Burkholderiales--3:capture_phylum_counter=p__Proteobacteria--3:capture_species_counter=s__Acidovorax sp001411535--3:evalue_avg=1.6300000001113335e-87:evalue_max=4.89e-87:evalue_min=1.29e-97:evalue_std=2.8232428162408525e-87:evalue_sum=4.890000000334e-87:gapopen_avg=0.0:gapopen_max=0.0:gapopen_min=0.0:gapopen_std=0.0:gapopen_sum=0.0:gtdb_class_counter=:gtdb_domain_counter=:gtdb_family_counter=:gtdb_genus_counter=:gtdb_order_counter=:gtdb_phylum_counter=:gtdb_species_counter=:heptad_counter=MCP-40H--3:lbd_counter=PilJ--1:length_avg=177.0:length_max=183.0:length_min=167.0:length_std=8.717797887081348:length_sum=531.0:mismatch_avg=2.6666666666666665:mismatch_max=3.0:mismatch_min=2.0:mismatch_std=0.5773502691896258:mismatch_sum=8.0:name=N190633:qcovhsp_avg=99.83333333333333:qcovhsp_max=100.0:qcovhsp_min=99.5:qcovhsp_std=0.2886751345948129:qcovhsp_sum=299.5:qend_avg=177.33333333333334:qend_max=183.0:qend_min=167.0:qend_std=8.962886439832502:qend_sum=532.0:qstart_avg=1.3333333333333333:qstart_max=2.0:qstart_min=1.0:qstart_std=0.5773502691896257:qstart_sum=4.0:ref_name_counter=RS_GCF_001428665.1_protein.faa_NZ_LMIJ01000030.1_55@PF00015_full_PFAM.543.753--2||RS_GCF_014207955.1_protein.faa_NZ_JACHLK010000004.1_252@PF00015_full_PFAM.545.753--1:scovhsp_avg=84.53333333333333:scovhsp_max=87.1:scovhsp_min=79.5:scovhsp_std=4.359281286328438:scovhsp_sum=253.6:send_avg=177.0:send_max=183.0:send_min=167.0:send_std=8.717797887081348:send_sum=531.0:sstart_avg=1.0:sstart_max=1.0:sstart_min=1.0:sstart_std=0.0:sstart_sum=3.0])0:5e-09[&&NHX:Sample_counter=rhiztom1--3||rhiztom3--1:Type_counter=capture--4:besthit_avg=98.6:besthit_max=98.9:besthit_min=98.3:besthit_std=0.29439202887759586:besthit_sum=394.4:bitscore_avg=276.5:bitscore_max=287.0:bitscore_min=255.0:bitscore_std=14.52583904633395:bitscore_sum=1106.0:capture_class_counter=c__Gammaproteobacteria--4:capture_domain_counter=d__Bacteria--4:capture_family_counter=f__Burkholderiaceae--4:capture_genus_counter=g__Acidovorax--4:capture_order_counter=o__Burkholderiales--4:capture_phylum_counter=p__Proteobacteria--4:capture_species_counter=s__Acidovorax sp001411535--4:evalue_avg=1.22250000008384e-87:evalue_max=4.89e-87:evalue_min=1.36e-99:evalue_std=2.4449999999441064e-87:evalue_sum=4.89000000033536e-87:gapopen_avg=0.0:gapopen_max=0.0:gapopen_min=0.0:gapopen_std=0.0:gapopen_sum=0.0:gtdb_class_counter=:gtdb_domain_counter=:gtdb_family_counter=:gtdb_genus_counter=:gtdb_order_counter=:gtdb_phylum_counter=:gtdb_species_counter=:heptad_counter=MCP-40H--4:lbd_counter=PilJ--1:length_avg=178.0:length_max=183.0:length_min=167.0:length_std=7.393691004272944:length_sum=712.0:mismatch_avg=2.5:mismatch_max=3.0:mismatch_min=2.0:mismatch_std=0.5773502691896257:mismatch_sum=10.0:name=N190634:qcovhsp_avg=99.75:qcovhsp_max=100.0:qcovhsp_min=99.5:qcovhsp_std=0.28867513459481287:qcovhsp_sum=399.0:qend_avg=178.5:qend_max=183.0:qend_min=167.0:qend_std=7.681145747868608:qend_sum=714.0:qstart_avg=1.5:qstart_max=2.0:qstart_min=1.0:qstart_std=0.5773502691896257:qstart_sum=6.0:ref_name_counter=RS_GCF_001428665.1_protein.faa_NZ_LMIJ01000030.1_55@PF00015_full_PFAM.543.753--2||RS_GCF_014207955.1_protein.faa_NZ_JACHLK010000004.1_252@PF00015_full_PFAM.545.753--2:scovhsp_avg=85.15:scovhsp_max=87.1:scovhsp_min=79.5:scovhsp_std=3.7669616403674717:scovhsp_sum=340.6:send_avg=178.0:send_max=183.0:send_min=167.0:send_std=7.393691004272944:send_sum=712.0:sstart_avg=1.0:sstart_max=1.0:sstart_min=1.0:sstart_std=0.0:sstart_sum=4.0])0:5e-09[&&NHX:Sample_counter=rhizpot1--2||rhizpot3--2||rhiztom1--3||rhiztom3--1:Type_counter=GTDB--1||capture--8:besthit_avg=97.5:besthit_max=100.0:besthit_min=88.6:besthit_std=3.6398587099737054:besthit_sum=780.0:bitscore_avg=275.875:bitscore_max=291.0:bitscore_min=255.0:bitscore_std=11.909629957067756:bitscore_sum=2207.0:capture_class_counter=c__Actinomycetia--1||c__Gammaproteobacteria--7:capture_domain_counter=d__Bacteria--8:capture_family_counter=f__Burkholderiaceae--7||f__Micromonosporaceae--1:capture_genus_counter=g__Acidovorax--7||g__Actinoplanes--1:capture_order_counter=o__Burkholderiales--7||o__Mycobacteriales--1:capture_phylum_counter=p__Actinobacteriota--1||p__Proteobacteria--7:capture_species_counter=s__Acidovorax sp001411535--4||s__Acidovorax sp004210805--3||s__Actinoplanes italicus--1:evalue_avg=6.112770766669281e-88:evalue_max=4.89e-87:evalue_min=6.44e-101:evalue_std=1.7288651409562246e-87:evalue_sum=4.890216613335425e-87:gapopen_avg=0.125:gapopen_max=1.0:gapopen_min=0.0:gapopen_std=0.3535533905932738:gapopen_sum=1.0:gtdb_class_counter=c__Gammaproteobacteria--1:gtdb_domain_counter=d__Bacteria--1:gtdb_family_counter=f__Burkholderiaceae--1:gtdb_genus_counter=g__Acidovorax--1:gtdb_order_counter=o__Burkholderiales--1:gtdb_phylum_counter=p__Proteobacteria--1:gtdb_species_counter=s__Acidovorax sp004210805--1:heptad_counter=MCP-40H--9:lbd_counter=PilJ--1:lca_tree=s__Acidovorax sp004210805:length_avg=176.0:length_max=183.0:length_min=167.0:length_std=6.98978847012861:length_sum=1408.0:mismatch_avg=4.25:mismatch_max=19.0:mismatch_min=0.0:mismatch_std=6.041522986797286:mismatch_sum=34.0:name=N190635:qcovhsp_avg=99.8:qcovhsp_max=100.0:qcovhsp_min=99.4:qcovhsp_std=0.2777460299317643:qcovhsp_sum=798.4:qend_avg=176.375:qend_max=183.0:qend_min=167.0:qend_std=7.20986427452992:qend_sum=1411.0:qstart_avg=1.375:qstart_max=2.0:qstart_min=1.0:qstart_std=0.5175491695067657:qstart_sum=11.0:ref_name_counter=GB_GCA_004210805.1_protein.faa_SDXZ01000101.1_5@PF00015_full_PFAM.544.754--1||RS_GCF_001428665.1_protein.faa_NZ_LMIJ01000030.1_55@PF00015_full_PFAM.543.753--2||RS_GCF_002176815.1_protein.faa_NZ_CP021648.1_2881@PF00015_full_PFAM.552.754--2||RS_GCF_004364775.1_protein.faa_NZ_SOAL01000003.1_16@PF00015_full_PFAM.535.746--1||RS_GCF_014207955.1_protein.faa_NZ_JACHLK010000004.1_252@PF00015_full_PFAM.545.753--2:scovhsp_avg=84.6875:scovhsp_max=87.1:scovhsp_min=79.5:scovhsp_std=2.819036056121715:scovhsp_sum=677.5:send_avg=177.875:send_max=185.0:send_min=167.0:send_std=7.039429765866794:send_sum=1423.0:sstart_avg=3.0:sstart_max=11.0:sstart_min=1.0:sstart_std=3.854496446637726:sstart_sum=24.0])0.513:5e-09[&&NHX:Sample_counter=rhizpot1--5||rhizpot2--1||rhizpot3--6||rhiztom1--9||rhiztom2--14||rhiztom3--24:Type_counter=GTDB--72||capture--59:besthit_avg=98.2375:besthit_max=100.0:besthit_min=88.6:besthit_std=2.2780025141657467:besthit_sum=5501.3:bitscore_avg=262.69642857142856:bitscore_max=291.0:bitscore_min=199.0:bitscore_std=23.405453632439166:bitscore_sum=14711.0:capture_class_counter=c__Actinomycetia--1||c__Desulfuromonadia--2||c__Gammaproteobacteria--56:capture_domain_counter=d__Bacteria--59:capture_family_counter=f__Burkholderiaceae--56||f__CAIOGM01--1||f__Geobacteraceae--1||f__Micromonosporaceae--1:capture_genus_counter=g__Acidovorax--53||g__Actinoplanes--1||g__CAIOGM01--1||g__Geobacter--1||g__Giesbergeria--1||g__Limnohabitans_A--2:capture_order_counter=o__Burkholderiales--56||o__Geobacterales--2||o__Mycobacteriales--1:capture_phylum_counter=p__Actinobacteriota--1||p__Desulfobacterota--2||p__Proteobacteria--56:capture_species_counter=s__Acidovorax facilis--1||s__Acidovorax sp001411535--42||s__Acidovorax sp001428665--1||s__Acidovorax sp001633105--1||s__Acidovorax sp004210805--8||s__Actinoplanes italicus--1||s__CAIOGM01 sp903902345--1||s__Geobacter anodireducens--1||s__Giesbergeria lacusdiani--1||s__Limnohabitans_A sp002778275--2:evalue_avg=1.814142857142857e-67:evalue_max=5.58e-66:evalue_min=6.44e-101:evalue_std=8.520844242057392e-67:evalue_sum=1.01592e-65:gapopen_avg=0.14285714285714285:gapopen_max=2.0:gapopen_min=0.0:gapopen_std=0.4443001208671875:gapopen_sum=8.0:gtdb_class_counter=c__Gammaproteobacteria--72:gtdb_domain_counter=d__Bacteria--72:gtdb_family_counter=f__Burkholderiaceae--72:gtdb_genus_counter=g__Acidovorax--40||g__Acidovorax_A--10||g__Acidovorax_C--3||g__Acidovorax_F--1||g__Alicycliphilus--2||g__Diaphorobacter--1||g__Giesbergeria--9||g__MR-S7--1||g__Melaminivora_A--2||g__Oryzisolibacter--1||g__WNDY01--1||g__Xylophilus--1:gtdb_order_counter=o__Burkholderiales--72:gtdb_phylum_counter=p__Proteobacteria--72:gtdb_species_counter=s__Acidovorax aporrectodeae--1||s__Acidovorax carolinensis--1||s__Acidovorax defluvii--1||s__Acidovorax delafieldii--1||s__Acidovorax delafieldii_A--1||s__Acidovorax delafieldii_B--1||s__Acidovorax delafieldii_C--1||s__Acidovorax eiseniae--1||s__Acidovorax facilis--1||s__Acidovorax kalamii--1||s__Acidovorax radicis--1||s__Acidovorax soli--1||s__Acidovorax soli_A--1||s__Acidovorax sp000302535--1||s__Acidovorax sp001411535--1||s__Acidovorax sp001422735--1||s__Acidovorax sp001424425--1||s__Acidovorax sp001428665--1||s__Acidovorax sp001464865--1||s__Acidovorax sp001633105--1||s__Acidovorax sp001714725--1||s__Acidovorax sp002176815--1||s__Acidovorax sp002754495--1||s__Acidovorax sp002797445--1||s__Acidovorax sp003053545--1||s__Acidovorax sp003058055--1||s__Acidovorax sp003060895--1||s__Acidovorax sp003208485--1||s__Acidovorax sp003663825--1||s__Acidovorax sp003852545--1||s__Acidovorax sp004210805--1||s__Acidovorax sp005405905--1||s__Acidovorax sp006715665--1||s__Acidovorax sp011620245--1||s__Acidovorax sp013408765--1||s__Acidovorax sp016783915--1||s__Acidovorax sp018780365--1||s__Acidovorax sp018828125--1||s__Acidovorax sp019218755--1||s__Acidovorax sp019219095--1||s__Acidovorax_A anthurii--1||s__Acidovorax_A avenae--1||s__Acidovorax_A cattleyae--1||s__Acidovorax_A citrulli--1||s__Acidovorax_A konjaci--1||s__Acidovorax_A oryzae--1||s__Acidovorax_A sp001424265--1||s__Acidovorax_A sp002397315--1||s__Acidovorax_A valerianellae--1||s__Acidovorax_A wautersii--1||s__Acidovorax_C caeni--1||s__Acidovorax_C sp001725235--1||s__Acidovorax_C sp011303755--1||s__Acidovorax_F monticola--1||s__Alicycliphilus sp018241405--1||s__Alicycliphilus sp018242005--1||s__Diaphorobacter nitroreducens--1||s__Giesbergeria anulus--1||s__Giesbergeria granuli--1||s__Giesbergeria lacusdiani--1||s__Giesbergeria metamorpha--1||s__Giesbergeria sp001724785--1||s__Giesbergeria sp001770955--1||s__Giesbergeria sp003096555--1||s__Giesbergeria sp012932145--1||s__Giesbergeria sp017998735--1||s__MR-S7 sp000400995--1||s__Melaminivora_A jejuensis--1||s__Melaminivora_A sp003008575--1||s__Oryzisolibacter propanilivorax--1||s__WNDY01 sp009914555--1||s__Xylophilus sp016428875--1:heptad_counter=MCP-40H--130||MCP-52H--1:lbd_counter=PilJ--2:lca_tree=f__Burkholderiaceae:length_avg=165.71428571428572:length_max=183.0:length_min=114.0:length_std=18.03200617660849:length_sum=9280.0:mismatch_avg=2.857142857142857:mismatch_max=19.0:mismatch_min=0.0:mismatch_std=3.7967860639736357:mismatch_sum=160.0:name=N190636:qcovhsp_avg=99.77499999999999:qcovhsp_max=100.0:qcovhsp_min=97.2:qcovhsp_std=0.49258132692618706:qcovhsp_sum=5587.4:qend_avg=165.98214285714286:qend_max=183.0:qend_min=114.0:qend_std=18.149371210173516:qend_sum=9295.0:qstart_avg=1.3571428571428572:qstart_max=6.0:qstart_min=1.0:qstart_std=0.8405316808386858:qstart_sum=76.0:ref_name_counter=GB_GCA_001725235.1_protein.faa_MEFU01000038.1_64@PF00015_full_PFAM.532.747--1||GB_GCA_004210805.1_protein.faa_SDXZ01000101.1_5@PF00015_full_PFAM.544.754--8||RS_GCF_001428665.1_protein.faa_NZ_LMIJ01000030.1_55@PF00015_full_PFAM.543.753--7||RS_GCF_001633105.1_protein.faa_NZ_LUKZ01000001.1_194@PF00015_full_PFAM.560.754--1||RS_GCF_002176815.1_protein.faa_NZ_CP021648.1_2881@PF00015_full_PFAM.552.754--12||RS_GCF_003604195.1_protein.faa_NZ_QXGR01000004.1_152@PF00015_full_PFAM.555.745--1||RS_GCF_003852545.1_protein.faa_NZ_QAJR01000010.1_69@PF00015_full_PFAM.560.754--2||RS_GCF_004364775.1_protein.faa_NZ_SOAL01000003.1_16@PF00015_full_PFAM.535.746--1||RS_GCF_006716905.1_protein.faa_NZ_VFPV01000002.1_847@PF00015_full_PFAM.560.751--15||RS_GCF_014207855.1_protein.faa_NZ_JACHKZ010000005.1_18@PF00015_full_PFAM.552.744--1||RS_GCF_014207955.1_protein.faa_NZ_JACHLK010000004.1_252@PF00015_full_PFAM.545.753--7:scovhsp_avg=82.05178571428571:scovhsp_max=87.1:scovhsp_min=58.8:scovhsp_std=6.958369481721694:scovhsp_sum=4594.9:send_avg=172.75:send_max=188.0:send_min=159.0:send_std=8.255576627622412:send_sum=9674.0:sstart_avg=8.125:sstart_max=54.0:sstart_min=1.0:sstart_std=13.044068662527321:sstart_sum=455.0])0:5e-09[&&NHX:Sample_counter=rhizpot1--5||rhizpot2--1||rhizpot3--6||rhiztom1--9||rhiztom2--16||rhiztom3--24:Type_counter=GTDB--72||capture--61:besthit_avg=98.27758620689654:besthit_max=100.0:besthit_min=88.6:besthit_std=2.247887359312583:besthit_sum=5700.099999999999:bitscore_avg=262.2241379310345:bitscore_max=291.0:bitscore_min=199.0:bitscore_std=23.128961948663985:bitscore_sum=15209.0:capture_class_counter=c__Actinomycetia--1||c__Desulfuromonadia--2||c__Gammaproteobacteria--58:capture_domain_counter=d__Bacteria--61:capture_family_counter=f__Burkholderiaceae--58||f__CAIOGM01--1||f__Geobacteraceae--1||f__Micromonosporaceae--1:capture_genus_counter=g__Acidovorax--55||g__Actinoplanes--1||g__CAIOGM01--1||g__Geobacter--1||g__Giesbergeria--1||g__Limnohabitans_A--2:capture_order_counter=o__Burkholderiales--58||o__Geobacterales--2||o__Mycobacteriales--1:capture_phylum_counter=p__Actinobacteriota--1||p__Desulfobacterota--2||p__Proteobacteria--58:capture_species_counter=s__Acidovorax facilis--1||s__Acidovorax sp001411535--44||s__Acidovorax sp001428665--1||s__Acidovorax sp001633105--1||s__Acidovorax sp004210805--8||s__Actinoplanes italicus--1||s__CAIOGM01 sp903902345--1||s__Geobacter anodireducens--1||s__Giesbergeria lacusdiani--1||s__Limnohabitans_A sp002778275--2:evalue_avg=1.751586206896552e-67:evalue_max=5.58e-66:evalue_min=6.44e-101:evalue_std=8.37667869331482e-67:evalue_sum=1.01592e-65:gapopen_avg=0.13793103448275862:gapopen_max=2.0:gapopen_min=0.0:gapopen_std=0.43722714246451244:gapopen_sum=8.0:gtdb_class_counter=c__Gammaproteobacteria--72:gtdb_domain_counter=d__Bacteria--72:gtdb_family_counter=f__Burkholderiaceae--72:gtdb_genus_counter=g__Acidovorax--40||g__Acidovorax_A--10||g__Acidovorax_C--3||g__Acidovorax_F--1||g__Alicycliphilus--2||g__Diaphorobacter--1||g__Giesbergeria--9||g__MR-S7--1||g__Melaminivora_A--2||g__Oryzisolibacter--1||g__WNDY01--1||g__Xylophilus--1:gtdb_order_counter=o__Burkholderiales--72:gtdb_phylum_counter=p__Proteobacteria--72:gtdb_species_counter=s__Acidovorax aporrectodeae--1||s__Acidovorax carolinensis--1||s__Acidovorax defluvii--1||s__Acidovorax delafieldii--1||s__Acidovorax delafieldii_A--1||s__Acidovorax delafieldii_B--1||s__Acidovorax delafieldii_C--1||s__Acidovorax eiseniae--1||s__Acidovorax facilis--1||s__Acidovorax kalamii--1||s__Acidovorax radicis--1||s__Acidovorax soli--1||s__Acidovorax soli_A--1||s__Acidovorax sp000302535--1||s__Acidovorax sp001411535--1||s__Acidovorax sp001422735--1||s__Acidovorax sp001424425--1||s__Acidovorax sp001428665--1||s__Acidovorax sp001464865--1||s__Acidovorax sp001633105--1||s__Acidovorax sp001714725--1||s__Acidovorax sp002176815--1||s__Acidovorax sp002754495--1||s__Acidovorax sp002797445--1||s__Acidovorax sp003053545--1||s__Acidovorax sp003058055--1||s__Acidovorax sp003060895--1||s__Acidovorax sp003208485--1||s__Acidovorax sp003663825--1||s__Acidovorax sp003852545--1||s__Acidovorax sp004210805--1||s__Acidovorax sp005405905--1||s__Acidovorax sp006715665--1||s__Acidovorax sp011620245--1||s__Acidovorax sp013408765--1||s__Acidovorax sp016783915--1||s__Acidovorax sp018780365--1||s__Acidovorax sp018828125--1||s__Acidovorax sp019218755--1||s__Acidovorax sp019219095--1||s__Acidovorax_A anthurii--1||s__Acidovorax_A avenae--1||s__Acidovorax_A cattleyae--1||s__Acidovorax_A citrulli--1||s__Acidovorax_A konjaci--1||s__Acidovorax_A oryzae--1||s__Acidovorax_A sp001424265--1||s__Acidovorax_A sp002397315--1||s__Acidovorax_A valerianellae--1||s__Acidovorax_A wautersii--1||s__Acidovorax_C caeni--1||s__Acidovorax_C sp001725235--1||s__Acidovorax_C sp011303755--1||s__Acidovorax_F monticola--1||s__Alicycliphilus sp018241405--1||s__Alicycliphilus sp018242005--1||s__Diaphorobacter nitroreducens--1||s__Giesbergeria anulus--1||s__Giesbergeria granuli--1||s__Giesbergeria lacusdiani--1||s__Giesbergeria metamorpha--1||s__Giesbergeria sp001724785--1||s__Giesbergeria sp001770955--1||s__Giesbergeria sp003096555--1||s__Giesbergeria sp012932145--1||s__Giesbergeria sp017998735--1||s__MR-S7 sp000400995--1||s__Melaminivora_A jejuensis--1||s__Melaminivora_A sp003008575--1||s__Oryzisolibacter propanilivorax--1||s__WNDY01 sp009914555--1||s__Xylophilus sp016428875--1:heptad_counter=MCP-40H--132||MCP-52H--1:lbd_counter=PilJ--2:lca_tree=f__Burkholderiaceae:length_avg=165.31034482758622:length_max=183.0:length_min=114.0:length_std=17.84357655965898:length_sum=9588.0:mismatch_avg=2.793103448275862:mismatch_max=19.0:mismatch_min=0.0:mismatch_std=3.745212713560134:mismatch_sum=162.0:name=N190637:qcovhsp_avg=99.78275862068965:qcovhsp_max=100.0:qcovhsp_min=97.2:qcovhsp_std=0.48563141428290507:qcovhsp_sum=5787.4:qend_avg=165.56896551724137:qend_max=183.0:qend_min=114.0:qend_std=17.964010872585472:qend_sum=9603.0:qstart_avg=1.3448275862068966:qstart_max=6.0:qstart_min=1.0:qstart_std=0.8282665080446374:qstart_sum=78.0:ref_name_counter=GB_GCA_001725235.1_protein.faa_MEFU01000038.1_64@PF00015_full_PFAM.532.747--1||GB_GCA_004210805.1_protein.faa_SDXZ01000101.1_5@PF00015_full_PFAM.544.754--8||RS_GCF_001428665.1_protein.faa_NZ_LMIJ01000030.1_55@PF00015_full_PFAM.543.753--7||RS_GCF_001633105.1_protein.faa_NZ_LUKZ01000001.1_194@PF00015_full_PFAM.560.754--1||RS_GCF_002176815.1_protein.faa_NZ_CP021648.1_2881@PF00015_full_PFAM.552.754--12||RS_GCF_003604195.1_protein.faa_NZ_QXGR01000004.1_152@PF00015_full_PFAM.555.745--1||RS_GCF_003852545.1_protein.faa_NZ_QAJR01000010.1_69@PF00015_full_PFAM.560.754--2||RS_GCF_004364775.1_protein.faa_NZ_SOAL01000003.1_16@PF00015_full_PFAM.535.746--1||RS_GCF_006716905.1_protein.faa_NZ_VFPV01000002.1_847@PF00015_full_PFAM.560.751--17||RS_GCF_014207855.1_protein.faa_NZ_JACHKZ010000005.1_18@PF00015_full_PFAM.552.744--1||RS_GCF_014207955.1_protein.faa_NZ_JACHLK010000004.1_252@PF00015_full_PFAM.545.753--7:scovhsp_avg=82.00172413793103:scovhsp_max=87.1:scovhsp_min=58.8:scovhsp_std=6.840423998844554:scovhsp_sum=4756.1:send_avg=172.48275862068965:send_max=188.0:send_min=159.0:send_std=8.233950639498412:send_sum=10004.0:sstart_avg=8.258620689655173:sstart_max=54.0:sstart_min=1.0:sstart_std=12.833017099992006:sstart_sum=479.0],(((f5e35e5b-3560-528b-88c1-797d14c24894_5@MCPsignal.390.488:5e-09[&&NHX:Sample=rhizpot3:Type=capture:besthit=99.0:bitscore=164.0:capture_class=c__Gammaproteobacteria:capture_domain=d__Bacteria:capture_family=f__Burkholderiaceae:capture_genus=g__Acidovorax:capture_order=o__Burkholderiales:capture_phylum=p__Proteobacteria:capture_species=s__Acidovorax sp001411535:evalue=1.23e-52:gapopen=0.0:heptad=MCP-40H:length=98.0:mismatch=1.0:qcovhsp=100.0:qend=98.0:qstart=1.0:ref_name=RS_GCF_003096555.1_protein.faa_NZ_QEKM01000001.1_3608@PF00015_full_PFAM.557.747:scovhsp=51.6:send=146.0:sstart=49.0],(1c614617-af22-4d6a-b513-9b1b22751dfc_5@MCPsignal.3.128:5e-09[&&NHX:besthit=91.2:bitscore=196.0:evalue=1.23e-64:gapopen=0.0:length=125.0:mismatch=11.0:qcovhsp=100.0:qend=125.0:qstart=1.0:ref_name=GB_GCA_013693755.1_protein.faa_CP059256.1_675@PF00015_full_PFAM.562.751:scovhsp=66.1:send=148.0:sstart=24.0],(e7cf0269-efa3-4521-b482-6ac3cf8233b1_4@MCPsignal.455.560:0.171014[&&NHX:Sample=rhizpot3:Type=capture:capture_class=c__Alphaproteobacteria:capture_domain=d__Bacteria:capture_family=f__Ferrovibrionaceae:capture_genus=g__JAFKFH01:capture_order=o__Ferrovibrionales:capture_phylum=p__Proteobacteria:capture_species=s__JAFKFH01 sp017307375:heptad=MCP-40H],78f9b6bc-011a-468c-9cd8-b7531d132b09_6@MCPsignal.24.91:5e-09[&&NHX:Sample=rhiztom3:Type=capture:capture_class=c__Gammaproteobacteria:capture_domain=d__Bacteria:capture_family=f__Burkholderiaceae:capture_genus=g__Acidovorax:capture_order=o__Burkholderiales:capture_phylum=p__Proteobacteria:capture_species=s__Acidovorax sp001411535:heptad=MCP-40H])0.829:0.0209437[&&NHX:Sample_counter=rhizpot3--1||rhiztom3--1:Type_counter=capture--2:capture_class_counter=c__Alphaproteobacteria--1||c__Gammaproteobacteria--1:capture_domain_counter=d__Bacteria--2:capture_family_counter=f__Burkholderiaceae--1||f__Ferrovibrionaceae--1:capture_genus_counter=g__Acidovorax--1||g__JAFKFH01--1:capture_order_counter=o__Burkholderiales--1||o__Ferrovibrionales--1:capture_phylum_counter=p__Proteobacteria--2:capture_species_counter=s__Acidovorax sp001411535--1||s__JAFKFH01 sp017307375--1:gtdb_class_counter=:gtdb_domain_counter=:gtdb_family_counter=:gtdb_genus_counter=:gtdb_order_counter=:gtdb_phylum_counter=:gtdb_species_counter=:heptad_counter=MCP-40H--2:lbd_counter=:name=N190642:ref_name_counter=])0:6e-09[&&NHX:Sample_counter=rhizpot3--1||rhiztom3--1:Type_counter=capture--2:besthit_avg=91.2:besthit_max=91.2:besthit_min=91.2:besthit_std=0:besthit_sum=91.2:bitscore_avg=196.0:bitscore_max=196.0:bitscore_min=196.0:bitscore_std=0:bitscore_sum=196.0:capture_class_counter=c__Alphaproteobacteria--1||c__Gammaproteobacteria--1:capture_domain_counter=d__Bacteria--2:capture_family_counter=f__Burkholderiaceae--1||f__Ferrovibrionaceae--1:capture_genus_counter=g__Acidovorax--1||g__JAFKFH01--1:capture_order_counter=o__Burkholderiales--1||o__Ferrovibrionales--1:capture_phylum_counter=p__Proteobacteria--2:capture_species_counter=s__Acidovorax sp001411535--1||s__JAFKFH01 sp017307375--1:evalue_avg=1.23e-64:evalue_max=1.23e-64:evalue_min=1.23e-64:evalue_std=0:evalue_sum=1.23e-64:gapopen_avg=0.0:gapopen_max=0.0:gapopen_min=0.0:gapopen_std=0:gapopen_sum=0.0:gtdb_class_counter=:gtdb_domain_counter=:gtdb_family_counter=:gtdb_genus_counter=:gtdb_order_counter=:gtdb_phylum_counter=:gtdb_species_counter=:heptad_counter=MCP-40H--2:lbd_counter=:length_avg=125.0:length_max=125.0:length_min=125.0:length_std=0:length_sum=125.0:mismatch_avg=11.0:mismatch_max=11.0:mismatch_min=11.0:mismatch_std=0:mismatch_sum=11.0:name=N190643:qcovhsp_avg=100.0:qcovhsp_max=100.0:qcovhsp_min=100.0:qcovhsp_std=0:qcovhsp_sum=100.0:qend_avg=125.0:qend_max=125.0:qend_min=125.0:qend_std=0:qend_sum=125.0:qstart_avg=1.0:qstart_max=1.0:qstart_min=1.0:qstart_std=0:qstart_sum=1.0:ref_name_counter=GB_GCA_013693755.1_protein.faa_CP059256.1_675@PF00015_full_PFAM.562.751--1:scovhsp_avg=66.1:scovhsp_max=66.1:scovhsp_min=66.1:scovhsp_std=0:scovhsp_sum=66.1:send_avg=148.0:send_max=148.0:send_min=148.0:send_std=0:send_sum=148.0:sstart_avg=24.0:sstart_max=24.0:sstart_min=24.0:sstart_std=0:sstart_sum=24.0])0.844:0.0072061[&&NHX:Sample_counter=rhizpot3--2||rhiztom3--1:Type_counter=capture--3:besthit_avg=95.1:besthit_max=99.0:besthit_min=91.2:besthit_std=5.515432893255069:besthit_sum=190.2:bitscore_avg=180.0:bitscore_max=196.0:bitscore_min=164.0:bitscore_std=22.627416997969522:bitscore_sum=360.0:capture_class_counter=c__Alphaproteobacteria--1||c__Gammaproteobacteria--2:capture_domain_counter=d__Bacteria--3:capture_family_counter=f__Burkholderiaceae--2||f__Ferrovibrionaceae--1:capture_genus_counter=g__Acidovorax--2||g__JAFKFH01--1:capture_order_counter=o__Burkholderiales--2||o__Ferrovibrionales--1:capture_phylum_counter=p__Proteobacteria--3:capture_species_counter=s__Acidovorax sp001411535--2||s__JAFKFH01 sp017307375--1:evalue_avg=6.1500000000061495e-53:evalue_max=1.23e-52:evalue_min=1.23e-64:evalue_std=8.697413408585836e-53:evalue_sum=1.2300000000012299e-52:gapopen_avg=0.0:gapopen_max=0.0:gapopen_min=0.0:gapopen_std=0.0:gapopen_sum=0.0:gtdb_class_counter=:gtdb_domain_counter=:gtdb_family_counter=:gtdb_genus_counter=:gtdb_order_counter=:gtdb_phylum_counter=:gtdb_species_counter=:heptad_counter=MCP-40H--3:lbd_counter=:length_avg=111.5:length_max=125.0:length_min=98.0:length_std=19.091883092036785:length_sum=223.0:mismatch_avg=6.0:mismatch_max=11.0:mismatch_min=1.0:mismatch_std=7.0710678118654755:mismatch_sum=12.0:name=N190644:qcovhsp_avg=100.0:qcovhsp_max=100.0:qcovhsp_min=100.0:qcovhsp_std=0.0:qcovhsp_sum=200.0:qend_avg=111.5:qend_max=125.0:qend_min=98.0:qend_std=19.091883092036785:qend_sum=223.0:qstart_avg=1.0:qstart_max=1.0:qstart_min=1.0:qstart_std=0.0:qstart_sum=2.0:ref_name_counter=GB_GCA_013693755.1_protein.faa_CP059256.1_675@PF00015_full_PFAM.562.751--1||RS_GCF_003096555.1_protein.faa_NZ_QEKM01000001.1_3608@PF00015_full_PFAM.557.747--1:scovhsp_avg=58.849999999999994:scovhsp_max=66.1:scovhsp_min=51.6:scovhsp_std=10.253048327204935:scovhsp_sum=117.69999999999999:send_avg=147.0:send_max=148.0:send_min=146.0:send_std=1.4142135623730951:send_sum=294.0:sstart_avg=36.5:sstart_max=49.0:sstart_min=24.0:sstart_std=17.67766952966369:sstart_sum=73.0],(8f28198d-17fe-467a-9beb-1ea1248c8f53_4@MCPsignal.61.239:5e-09[&&NHX:Sample=rhiztom3:Type=capture:besthit=98.9:bitscore=277.0:capture_class=c__Gammaproteobacteria:capture_domain=d__Bacteria:capture_family=f__Burkholderiaceae:capture_genus=g__Acidovorax:capture_order=o__Burkholderiales:capture_phylum=p__Proteobacteria:capture_species=s__Acidovorax sp001411535:evalue=1.6e-95:gapopen=0.0:heptad=MCP-40H:length=178.0:mismatch=2.0:qcovhsp=100.0:qend=178.0:qstart=1.0:ref_name=RS_GCF_001428665.1_protein.faa_NZ_LMIJ01000030.1_55@PF00015_full_PFAM.543.753:scovhsp=84.8:send=178.0:sstart=1.0],63d70c18-aacd-45ba-8914-3816fcba3386_2@MCPsignal.138.313:0.00831666[&&NHX:Sample=rhiztom3:Type=capture:besthit=98.3:bitscore=268.0:capture_class=c__Alphaproteobacteria:capture_domain=d__Bacteria:capture_family=f__Xanthobacteraceae:capture_genus=g__Rhodopseudomonas:capture_order=o__Rhizobiales:capture_phylum=p__Proteobacteria:capture_species=s__Rhodopseudomonas palustris_K:evalue=3.17e-92:gapopen=0.0:heptad=MCP-40H:length=174.0:mismatch=3.0:qcovhsp=99.4:qend=174.0:qstart=1.0:ref_name=RS_GCF_001428665.1_protein.faa_NZ_LMIJ01000030.1_55@PF00015_full_PFAM.543.753:scovhsp=82.9:send=174.0:sstart=1.0])0:1.3e-08[&&NHX:Sample_counter=rhiztom3--2:Type_counter=capture--2:besthit_avg=98.6:besthit_max=98.9:besthit_min=98.3:besthit_std=0.4242640687119345:besthit_sum=197.2:bitscore_avg=272.5:bitscore_max=277.0:bitscore_min=268.0:bitscore_std=6.363961030678928:bitscore_sum=545.0:capture_class_counter=c__Alphaproteobacteria--1||c__Gammaproteobacteria--1:capture_domain_counter=d__Bacteria--2:capture_family_counter=f__Burkholderiaceae--1||f__Xanthobacteraceae--1:capture_genus_counter=g__Acidovorax--1||g__Rhodopseudomonas--1:capture_order_counter=o__Burkholderiales--1||o__Rhizobiales--1:capture_phylum_counter=p__Proteobacteria--2:capture_species_counter=s__Acidovorax sp001411535--1||s__Rhodopseudomonas palustris_K--1:evalue_avg=1.5858e-92:evalue_max=3.17e-92:evalue_min=1.6e-95:evalue_std=2.240397125511457e-92:evalue_sum=3.1716e-92:gapopen_avg=0.0:gapopen_max=0.0:gapopen_min=0.0:gapopen_std=0.0:gapopen_sum=0.0:gtdb_class_counter=:gtdb_domain_counter=:gtdb_family_counter=:gtdb_genus_counter=:gtdb_order_counter=:gtdb_phylum_counter=:gtdb_species_counter=:heptad_counter=MCP-40H--2:lbd_counter=:length_avg=176.0:length_max=178.0:length_min=174.0:length_std=2.8284271247461903:length_sum=352.0:mismatch_avg=2.5:mismatch_max=3.0:mismatch_min=2.0:mismatch_std=0.7071067811865476:mismatch_sum=5.0:name=N190647:qcovhsp_avg=99.7:qcovhsp_max=100.0:qcovhsp_min=99.4:qcovhsp_std=0.42426406871192446:qcovhsp_sum=199.4:qend_avg=176.0:qend_max=178.0:qend_min=174.0:qend_std=2.8284271247461903:qend_sum=352.0:qstart_avg=1.0:qstart_max=1.0:qstart_min=1.0:qstart_std=0.0:qstart_sum=2.0:ref_name_counter=RS_GCF_001428665.1_protein.faa_NZ_LMIJ01000030.1_55@PF00015_full_PFAM.543.753--2:scovhsp_avg=83.85:scovhsp_max=84.8:scovhsp_min=82.9:scovhsp_std=1.3435028842544343:scovhsp_sum=167.7:send_avg=176.0:send_max=178.0:send_min=174.0:send_std=2.8284271247461903:send_sum=352.0:sstart_avg=1.0:sstart_max=1.0:sstart_min=1.0:sstart_std=0.0:sstart_sum=2.0])0.825:0.00413582[&&NHX:Sample_counter=rhizpot3--2||rhiztom3--3:Type_counter=capture--5:besthit_avg=96.85:besthit_max=99.0:besthit_min=91.2:besthit_std=3.7793297465732367:besthit_sum=387.4:bitscore_avg=226.25:bitscore_max=277.0:bitscore_min=164.0:bitscore_std=55.10217781540037:bitscore_sum=905.0:capture_class_counter=c__Alphaproteobacteria--2||c__Gammaproteobacteria--3:capture_domain_counter=d__Bacteria--5:capture_family_counter=f__Burkholderiaceae--3||f__Ferrovibrionaceae--1||f__Xanthobacteraceae--1:capture_genus_counter=g__Acidovorax--3||g__JAFKFH01--1||g__Rhodopseudomonas--1:capture_order_counter=o__Burkholderiales--3||o__Ferrovibrionales--1||o__Rhizobiales--1:capture_phylum_counter=p__Proteobacteria--5:capture_species_counter=s__Acidovorax sp001411535--3||s__JAFKFH01 sp017307375--1||s__Rhodopseudomonas palustris_K--1:evalue_avg=3.0750000000030748e-53:evalue_max=1.23e-52:evalue_min=1.6e-95:evalue_std=6.149999999997949e-53:evalue_sum=1.2300000000012299e-52:gapopen_avg=0.0:gapopen_max=0.0:gapopen_min=0.0:gapopen_std=0.0:gapopen_sum=0.0:gtdb_class_counter=:gtdb_domain_counter=:gtdb_family_counter=:gtdb_genus_counter=:gtdb_order_counter=:gtdb_phylum_counter=:gtdb_species_counter=:heptad_counter=MCP-40H--5:lbd_counter=:length_avg=143.75:length_max=178.0:length_min=98.0:length_std=38.87051153080786:length_sum=575.0:mismatch_avg=4.25:mismatch_max=11.0:mismatch_min=1.0:mismatch_std=4.573474244670748:mismatch_sum=17.0:name=N190648:qcovhsp_avg=99.85:qcovhsp_max=100.0:qcovhsp_min=99.4:qcovhsp_std=0.29999999999999716:qcovhsp_sum=399.4:qend_avg=143.75:qend_max=178.0:qend_min=98.0:qend_std=38.87051153080786:qend_sum=575.0:qstart_avg=1.0:qstart_max=1.0:qstart_min=1.0:qstart_std=0.0:qstart_sum=4.0:ref_name_counter=GB_GCA_013693755.1_protein.faa_CP059256.1_675@PF00015_full_PFAM.562.751--1||RS_GCF_001428665.1_protein.faa_NZ_LMIJ01000030.1_55@PF00015_full_PFAM.543.753--2||RS_GCF_003096555.1_protein.faa_NZ_QEKM01000001.1_3608@PF00015_full_PFAM.557.747--1:scovhsp_avg=71.35:scovhsp_max=84.8:scovhsp_min=51.6:scovhsp_std=15.619752452157066:scovhsp_sum=285.4:send_avg=161.5:send_max=178.0:send_min=146.0:send_std=16.842406795546374:send_sum=646.0:sstart_avg=18.75:sstart_max=49.0:sstart_min=1.0:sstart_std=22.89650628371062:sstart_sum=75.0],3f8505e6-4f2c-401f-8674-9ff18c9ffdc0_2@MCPsignal.180.349:0.0129779[&&NHX:Sample=rhiztom2:Type=capture:besthit=97.6:bitscore=259.0:capture_class=c__Gammaproteobacteria:capture_domain=d__Bacteria:capture_family=f__Burkholderiaceae:capture_genus=g__Acidovorax:capture_order=o__Burkholderiales:capture_phylum=p__Proteobacteria:capture_species=s__Acidovorax sp001411535:evalue=1.05e-88:gapopen=0.0:heptad=MCP-40H:length=167.0:mismatch=4.0:qcovhsp=98.8:qend=169.0:qstart=3.0:ref_name=RS_GCF_014207955.1_protein.faa_NZ_JACHLK010000004.1_252@PF00015_full_PFAM.545.753:scovhsp=80.3:send=167.0:sstart=1.0])0:1.8e-08[&&NHX:Sample_counter=rhizpot3--2||rhiztom2--1||rhiztom3--3:Type_counter=capture--6:besthit_avg=97.0:besthit_max=99.0:besthit_min=91.2:besthit_std=3.290136775272419:besthit_sum=485.0:bitscore_avg=232.8:bitscore_max=277.0:bitscore_min=164.0:bitscore_std=49.916930995404755:bitscore_sum=1164.0:capture_class_counter=c__Alphaproteobacteria--2||c__Gammaproteobacteria--4:capture_domain_counter=d__Bacteria--6:capture_family_counter=f__Burkholderiaceae--4||f__Ferrovibrionaceae--1||f__Xanthobacteraceae--1:capture_genus_counter=g__Acidovorax--4||g__JAFKFH01--1||g__Rhodopseudomonas--1:capture_order_counter=o__Burkholderiales--4||o__Ferrovibrionales--1||o__Rhizobiales--1:capture_phylum_counter=p__Proteobacteria--6:capture_species_counter=s__Acidovorax sp001411535--4||s__JAFKFH01 sp017307375--1||s__Rhodopseudomonas palustris_K--1:evalue_avg=2.4600000000024597e-53:evalue_max=1.23e-52:evalue_min=1.6e-95:evalue_std=5.500727224648107e-53:evalue_sum=1.2300000000012299e-52:gapopen_avg=0.0:gapopen_max=0.0:gapopen_min=0.0:gapopen_std=0.0:gapopen_sum=0.0:gtdb_class_counter=:gtdb_domain_counter=:gtdb_family_counter=:gtdb_genus_counter=:gtdb_order_counter=:gtdb_phylum_counter=:gtdb_species_counter=:heptad_counter=MCP-40H--6:lbd_counter=:length_avg=148.4:length_max=178.0:length_min=98.0:length_std=35.23208764748408:length_sum=742.0:mismatch_avg=4.2:mismatch_max=11.0:mismatch_min=1.0:mismatch_std=3.96232255123179:mismatch_sum=21.0:name=N190650:qcovhsp_avg=99.64:qcovhsp_max=100.0:qcovhsp_min=98.8:qcovhsp_std=0.53665631459995:qcovhsp_sum=498.2:qend_avg=148.8:qend_max=178.0:qend_min=98.0:qend_std=35.50633746248689:qend_sum=744.0:qstart_avg=1.4:qstart_max=3.0:qstart_min=1.0:qstart_std=0.8944271909999159:qstart_sum=7.0:ref_name_counter=GB_GCA_013693755.1_protein.faa_CP059256.1_675@PF00015_full_PFAM.562.751--1||RS_GCF_001428665.1_protein.faa_NZ_LMIJ01000030.1_55@PF00015_full_PFAM.543.753--2||RS_GCF_003096555.1_protein.faa_NZ_QEKM01000001.1_3608@PF00015_full_PFAM.557.747--1||RS_GCF_014207955.1_protein.faa_NZ_JACHLK010000004.1_252@PF00015_full_PFAM.545.753--1:scovhsp_avg=73.14:scovhsp_max=84.8:scovhsp_min=51.6:scovhsp_std=14.10684231144589:scovhsp_sum=365.7:send_avg=162.6:send_max=178.0:send_min=146.0:send_std=14.791889669680478:send_sum=813.0:sstart_avg=15.2:sstart_max=49.0:sstart_min=1.0:sstart_std=21.35883891975404:sstart_sum=76.0])0.283:5e-09[&&NHX:Sample_counter=rhizpot1--5||rhizpot2--1||rhizpot3--8||rhiztom1--9||rhiztom2--17||rhiztom3--27:Type_counter=GTDB--72||capture--67:besthit_avg=98.17619047619046:besthit_max=100.0:besthit_min=88.6:besthit_std=2.337748729958798:besthit_sum=6185.0999999999985:bitscore_avg=259.8888888888889:bitscore_max=291.0:bitscore_min=164.0:bitscore_std=26.77391069505555:bitscore_sum=16373.0:capture_class_counter=c__Actinomycetia--1||c__Alphaproteobacteria--2||c__Desulfuromonadia--2||c__Gammaproteobacteria--62:capture_domain_counter=d__Bacteria--67:capture_family_counter=f__Burkholderiaceae--62||f__CAIOGM01--1||f__Ferrovibrionaceae--1||f__Geobacteraceae--1||f__Micromonosporaceae--1||f__Xanthobacteraceae--1:capture_genus_counter=g__Acidovorax--59||g__Actinoplanes--1||g__CAIOGM01--1||g__Geobacter--1||g__Giesbergeria--1||g__JAFKFH01--1||g__Limnohabitans_A--2||g__Rhodopseudomonas--1:capture_order_counter=o__Burkholderiales--62||o__Ferrovibrionales--1||o__Geobacterales--2||o__Mycobacteriales--1||o__Rhizobiales--1:capture_phylum_counter=p__Actinobacteriota--1||p__Desulfobacterota--2||p__Proteobacteria--64:capture_species_counter=s__Acidovorax facilis--1||s__Acidovorax sp001411535--48||s__Acidovorax sp001428665--1||s__Acidovorax sp001633105--1||s__Acidovorax sp004210805--8||s__Actinoplanes italicus--1||s__CAIOGM01 sp903902345--1||s__Geobacter anodireducens--1||s__Giesbergeria lacusdiani--1||s__JAFKFH01 sp017307375--1||s__Limnohabitans_A sp002778275--2||s__Rhodopseudomonas palustris_K--1:evalue_avg=1.9523809523830658e-54:evalue_max=1.23e-52:evalue_min=6.44e-101:evalue_std=1.5496543393378045e-53:evalue_sum=1.2300000000013315e-52:gapopen_avg=0.12698412698412698:gapopen_max=2.0:gapopen_min=0.0:gapopen_std=0.42090775527858953:gapopen_sum=8.0:gtdb_class_counter=c__Gammaproteobacteria--72:gtdb_domain_counter=d__Bacteria--72:gtdb_family_counter=f__Burkholderiaceae--72:gtdb_genus_counter=g__Acidovorax--40||g__Acidovorax_A--10||g__Acidovorax_C--3||g__Acidovorax_F--1||g__Alicycliphilus--2||g__Diaphorobacter--1||g__Giesbergeria--9||g__MR-S7--1||g__Melaminivora_A--2||g__Oryzisolibacter--1||g__WNDY01--1||g__Xylophilus--1:gtdb_order_counter=o__Burkholderiales--72:gtdb_phylum_counter=p__Proteobacteria--72:gtdb_species_counter=s__Acidovorax aporrectodeae--1||s__Acidovorax carolinensis--1||s__Acidovorax defluvii--1||s__Acidovorax delafieldii--1||s__Acidovorax delafieldii_A--1||s__Acidovorax delafieldii_B--1||s__Acidovorax delafieldii_C--1||s__Acidovorax eiseniae--1||s__Acidovorax facilis--1||s__Acidovorax kalamii--1||s__Acidovorax radicis--1||s__Acidovorax soli--1||s__Acidovorax soli_A--1||s__Acidovorax sp000302535--1||s__Acidovorax sp001411535--1||s__Acidovorax sp001422735--1||s__Acidovorax sp001424425--1||s__Acidovorax sp001428665--1||s__Acidovorax sp001464865--1||s__Acidovorax sp001633105--1||s__Acidovorax sp001714725--1||s__Acidovorax sp002176815--1||s__Acidovorax sp002754495--1||s__Acidovorax sp002797445--1||s__Acidovorax sp003053545--1||s__Acidovorax sp003058055--1||s__Acidovorax sp003060895--1||s__Acidovorax sp003208485--1||s__Acidovorax sp003663825--1||s__Acidovorax sp003852545--1||s__Acidovorax sp004210805--1||s__Acidovorax sp005405905--1||s__Acidovorax sp006715665--1||s__Acidovorax sp011620245--1||s__Acidovorax sp013408765--1||s__Acidovorax sp016783915--1||s__Acidovorax sp018780365--1||s__Acidovorax sp018828125--1||s__Acidovorax sp019218755--1||s__Acidovorax sp019219095--1||s__Acidovorax_A anthurii--1||s__Acidovorax_A avenae--1||s__Acidovorax_A cattleyae--1||s__Acidovorax_A citrulli--1||s__Acidovorax_A konjaci--1||s__Acidovorax_A oryzae--1||s__Acidovorax_A sp001424265--1||s__Acidovorax_A sp002397315--1||s__Acidovorax_A valerianellae--1||s__Acidovorax_A wautersii--1||s__Acidovorax_C caeni--1||s__Acidovorax_C sp001725235--1||s__Acidovorax_C sp011303755--1||s__Acidovorax_F monticola--1||s__Alicycliphilus sp018241405--1||s__Alicycliphilus sp018242005--1||s__Diaphorobacter nitroreducens--1||s__Giesbergeria anulus--1||s__Giesbergeria granuli--1||s__Giesbergeria lacusdiani--1||s__Giesbergeria metamorpha--1||s__Giesbergeria sp001724785--1||s__Giesbergeria sp001770955--1||s__Giesbergeria sp003096555--1||s__Giesbergeria sp012932145--1||s__Giesbergeria sp017998735--1||s__MR-S7 sp000400995--1||s__Melaminivora_A jejuensis--1||s__Melaminivora_A sp003008575--1||s__Oryzisolibacter propanilivorax--1||s__WNDY01 sp009914555--1||s__Xylophilus sp016428875--1:heptad_counter=MCP-40H--138||MCP-52H--1:lbd_counter=PilJ--2:lca_tree=f__Burkholderiaceae:length_avg=163.96825396825398:length_max=183.0:length_min=98.0:length_std=19.850219998755072:length_sum=10330.0:mismatch_avg=2.9047619047619047:mismatch_max=19.0:mismatch_min=0.0:mismatch_std=3.7490398156288642:mismatch_sum=183.0:name=N190651:qcovhsp_avg=99.77142857142856:qcovhsp_max=100.0:qcovhsp_min=97.2:qcovhsp_std=0.48673652256258:qcovhsp_sum=6285.599999999999:qend_avg=164.23809523809524:qend_max=183.0:qend_min=98.0:qend_std=19.972331091201895:qend_sum=10347.0:qstart_avg=1.3492063492063493:qstart_max=6.0:qstart_min=1.0:qstart_std=0.8261595987094035:qstart_sum=85.0:ref_name_counter=GB_GCA_001725235.1_protein.faa_MEFU01000038.1_64@PF00015_full_PFAM.532.747--1||GB_GCA_004210805.1_protein.faa_SDXZ01000101.1_5@PF00015_full_PFAM.544.754--8||GB_GCA_013693755.1_protein.faa_CP059256.1_675@PF00015_full_PFAM.562.751--1||RS_GCF_001428665.1_protein.faa_NZ_LMIJ01000030.1_55@PF00015_full_PFAM.543.753--9||RS_GCF_001633105.1_protein.faa_NZ_LUKZ01000001.1_194@PF00015_full_PFAM.560.754--1||RS_GCF_002176815.1_protein.faa_NZ_CP021648.1_2881@PF00015_full_PFAM.552.754--12||RS_GCF_003096555.1_protein.faa_NZ_QEKM01000001.1_3608@PF00015_full_PFAM.557.747--1||RS_GCF_003604195.1_protein.faa_NZ_QXGR01000004.1_152@PF00015_full_PFAM.555.745--1||RS_GCF_003852545.1_protein.faa_NZ_QAJR01000010.1_69@PF00015_full_PFAM.560.754--2||RS_GCF_004364775.1_protein.faa_NZ_SOAL01000003.1_16@PF00015_full_PFAM.535.746--1||RS_GCF_006716905.1_protein.faa_NZ_VFPV01000002.1_847@PF00015_full_PFAM.560.751--17||RS_GCF_014207855.1_protein.faa_NZ_JACHKZ010000005.1_18@PF00015_full_PFAM.552.744--1||RS_GCF_014207955.1_protein.faa_NZ_JACHLK010000004.1_252@PF00015_full_PFAM.545.753--8:scovhsp_avg=81.2984126984127:scovhsp_max=87.1:scovhsp_min=51.6:scovhsp_std=7.854123471422656:scovhsp_sum=5121.8:send_avg=171.6984126984127:send_max=188.0:send_min=146.0:send_std=9.14865567532425:send_sum=10817.0:sstart_avg=8.80952380952381:sstart_max=54.0:sstart_min=1.0:sstart_std=13.579939121504884:sstart_sum=555.0],((((07d921f8-3659-4fde-b49a-ec0dc5b806ec_2@MCPsignal.73.181:0.0135471[&&NHX:Sample=rhiztom2:Type=capture:besthit=96.3:bitscore=183.0:capture_class=c__Gammaproteobacteria:capture_domain=d__Bacteria:capture_family=f__Burkholderiaceae:capture_genus=g__Acidovorax:capture_order=o__Burkholderiales:capture_phylum=p__Proteobacteria:capture_species=s__Acidovorax sp001411535:evalue=6.83e-60:gapopen=0.0:heptad=MCP-40H:length=108.0:mismatch=4.0:qcovhsp=100.0:qend=108.0:qstart=1.0:ref_name=RS_GCF_006716905.1_protein.faa_NZ_VFPV01000002.1_847@PF00015_full_PFAM.560.751:scovhsp=56.5:send=165.0:sstart=58.0],67cb2c9b-7320-5b9f-8247-6a91890a961d_3@MCPsignal.439.541:5e-09[&&NHX:Sample=rhiztom3:Type=capture:besthit=99.0:bitscore=181.0:capture_class=c__Gammaproteobacteria:capture_domain=d__Bacteria:capture_family=f__Oleiphilaceae:capture_genus=g__Marinobacter:capture_order=o__Pseudomonadales:capture_phylum=p__Proteobacteria:capture_species=s__Marinobacter segnicrescens:evalue=4.23e-59:gapopen=0.0:heptad=MCP-40H:length=102.0:mismatch=1.0:qcovhsp=100.0:qend=102.0:qstart=1.0:ref_name=GB_GCA_003268905.1_protein.faa_QLTU01000006.1_81@PF00015_full_PFAM.569.759:scovhsp=53.7:send=164.0:sstart=63.0])0.839:0.0135514[&&NHX:Sample_counter=rhiztom2--1||rhiztom3--1:Type_counter=capture--2:besthit_avg=97.65:besthit_max=99.0:besthit_min=96.3:besthit_std=1.9091883092036803:besthit_sum=195.3:bitscore_avg=182.0:bitscore_max=183.0:bitscore_min=181.0:bitscore_std=1.4142135623730951:bitscore_sum=364.0:capture_class_counter=c__Gammaproteobacteria--2:capture_domain_counter=d__Bacteria--2:capture_family_counter=f__Burkholderiaceae--1||f__Oleiphilaceae--1:capture_genus_counter=g__Acidovorax--1||g__Marinobacter--1:capture_order_counter=o__Burkholderiales--1||o__Pseudomonadales--1:capture_phylum_counter=p__Proteobacteria--2:capture_species_counter=s__Acidovorax sp001411535--1||s__Marinobacter segnicrescens--1:evalue_avg=2.4565e-59:evalue_max=4.23e-59:evalue_min=6.83e-60:evalue_std=2.508107752868684e-59:evalue_sum=4.913e-59:gapopen_avg=0.0:gapopen_max=0.0:gapopen_min=0.0:gapopen_std=0.0:gapopen_sum=0.0:gtdb_class_counter=:gtdb_domain_counter=:gtdb_family_counter=:gtdb_genus_counter=:gtdb_order_counter=:gtdb_phylum_counter=:gtdb_species_counter=:heptad_counter=MCP-40H--2:lbd_counter=:length_avg=105.0:length_max=108.0:length_min=102.0:length_std=4.242640687119285:length_sum=210.0:mismatch_avg=2.5:mismatch_max=4.0:mismatch_min=1.0:mismatch_std=2.1213203435596424:mismatch_sum=5.0:name=N190654:qcovhsp_avg=100.0:qcovhsp_max=100.0:qcovhsp_min=100.0:qcovhsp_std=0.0:qcovhsp_sum=200.0:qend_avg=105.0:qend_max=108.0:qend_min=102.0:qend_std=4.242640687119285:qend_sum=210.0:qstart_avg=1.0:qstart_max=1.0:qstart_min=1.0:qstart_std=0.0:qstart_sum=2.0:ref_name_counter=GB_GCA_003268905.1_protein.faa_QLTU01000006.1_81@PF00015_full_PFAM.569.759--1||RS_GCF_006716905.1_protein.faa_NZ_VFPV01000002.1_847@PF00015_full_PFAM.560.751--1:scovhsp_avg=55.1:scovhsp_max=56.5:scovhsp_min=53.7:scovhsp_std=1.979898987322331:scovhsp_sum=110.2:send_avg=164.5:send_max=165.0:send_min=164.0:send_std=0.7071067811865476:send_sum=329.0:sstart_avg=60.5:sstart_max=63.0:sstart_min=58.0:sstart_std=3.5355339059327378:sstart_sum=121.0],(((da749a0f-78c1-59bc-9609-7dffaa9ff79e_5@MCPsignal.56.173:0[&&NHX:Sample=rhiztom2:Type=capture:besthit=100.0:bitscore=205.0:capture_class=c__Gammaproteobacteria:capture_domain=d__Bacteria:capture_family=f__Burkholderiaceae:capture_genus=g__Acidovorax:capture_order=o__Burkholderiales:capture_phylum=p__Proteobacteria:capture_species=s__Acidovorax sp001411535:evalue=2.11e-68:gapopen=0.0:heptad=MCP-40H:length=117.0:mismatch=0.0:qcovhsp=100.0:qend=117.0:qstart=1.0:ref_name=RS_GCF_006716905.1_protein.faa_NZ_VFPV01000002.1_847@PF00015_full_PFAM.560.751:scovhsp=61.3:send=165.0:sstart=49.0],cf30fb98-533e-4fa3-9808-5193fbddf826_6@MCPsignal.279.396:0[&&NHX:Sample=rhiztom2:Type=capture:besthit=100.0:bitscore=205.0:capture_class=c__Gammaproteobacteria:capture_domain=d__Bacteria:capture_family=f__Burkholderiaceae:capture_genus=g__Acidovorax:capture_order=o__Burkholderiales:capture_phylum=p__Proteobacteria:capture_species=s__Acidovorax sp001411535:evalue=2.11e-68:gapopen=0.0:heptad=MCP-40H:length=117.0:mismatch=0.0:qcovhsp=100.0:qend=117.0:qstart=1.0:ref_name=RS_GCF_006716905.1_protein.faa_NZ_VFPV01000002.1_847@PF00015_full_PFAM.560.751:scovhsp=61.3:send=165.0:sstart=49.0])0:0[&&NHX:Sample_counter=rhiztom2--2:Type_counter=capture--2:besthit_avg=100.0:besthit_max=100.0:besthit_min=100.0:besthit_std=0.0:besthit_sum=200.0:bitscore_avg=205.0:bitscore_max=205.0:bitscore_min=205.0:bitscore_std=0.0:bitscore_sum=410.0:capture_class_counter=c__Gammaproteobacteria--2:capture_domain_counter=d__Bacteria--2:capture_family_counter=f__Burkholderiaceae--2:capture_genus_counter=g__Acidovorax--2:capture_order_counter=o__Burkholderiales--2:capture_phylum_counter=p__Proteobacteria--2:capture_species_counter=s__Acidovorax sp001411535--2:evalue_avg=2.11e-68:evalue_max=2.11e-68:evalue_min=2.11e-68:evalue_std=0.0:evalue_sum=4.22e-68:gapopen_avg=0.0:gapopen_max=0.0:gapopen_min=0.0:gapopen_std=0.0:gapopen_sum=0.0:gtdb_class_counter=:gtdb_domain_counter=:gtdb_family_counter=:gtdb_genus_counter=:gtdb_order_counter=:gtdb_phylum_counter=:gtdb_species_counter=:heptad_counter=MCP-40H--2:lbd_counter=:length_avg=117.0:length_max=117.0:length_min=117.0:length_std=0.0:length_sum=234.0:mismatch_avg=0.0:mismatch_max=0.0:mismatch_min=0.0:mismatch_std=0.0:mismatch_sum=0.0:name=N190657:qcovhsp_avg=100.0:qcovhsp_max=100.0:qcovhsp_min=100.0:qcovhsp_std=0.0:qcovhsp_sum=200.0:qend_avg=117.0:qend_max=117.0:qend_min=117.0:qend_std=0.0:qend_sum=234.0:qstart_avg=1.0:qstart_max=1.0:qstart_min=1.0:qstart_std=0.0:qstart_sum=2.0:ref_name_counter=RS_GCF_006716905.1_protein.faa_NZ_VFPV01000002.1_847@PF00015_full_PFAM.560.751--2:scovhsp_avg=61.3:scovhsp_max=61.3:scovhsp_min=61.3:scovhsp_std=0.0:scovhsp_sum=122.6:send_avg=165.0:send_max=165.0:send_min=165.0:send_std=0.0:send_sum=330.0:sstart_avg=49.0:sstart_max=49.0:sstart_min=49.0:sstart_std=0.0:sstart_sum=98.0],1efb2587-4ec7-5b46-b8cb-2fd1d5712e02_1@MCPsignal.37.154:0[&&NHX:Sample=rhiztom2:Type=capture:besthit=100.0:bitscore=205.0:capture_class=c__Gammaproteobacteria:capture_domain=d__Bacteria:capture_family=f__Burkholderiaceae:capture_genus=g__Acidovorax:capture_order=o__Burkholderiales:capture_phylum=p__Proteobacteria:capture_species=s__Acidovorax sp001411535:evalue=2.11e-68:gapopen=0.0:heptad=MCP-40H:length=117.0:mismatch=0.0:qcovhsp=100.0:qend=117.0:qstart=1.0:ref_name=RS_GCF_006716905.1_protein.faa_NZ_VFPV01000002.1_847@PF00015_full_PFAM.560.751:scovhsp=61.3:send=165.0:sstart=49.0])0:0[&&NHX:Sample_counter=rhiztom2--3:Type_counter=capture--3:besthit_avg=100.0:besthit_max=100.0:besthit_min=100.0:besthit_std=0.0:besthit_sum=300.0:bitscore_avg=205.0:bitscore_max=205.0:bitscore_min=205.0:bitscore_std=0.0:bitscore_sum=615.0:capture_class_counter=c__Gammaproteobacteria--3:capture_domain_counter=d__Bacteria--3:capture_family_counter=f__Burkholderiaceae--3:capture_genus_counter=g__Acidovorax--3:capture_order_counter=o__Burkholderiales--3:capture_phylum_counter=p__Proteobacteria--3:capture_species_counter=s__Acidovorax sp001411535--3:evalue_avg=2.11e-68:evalue_max=2.11e-68:evalue_min=2.11e-68:evalue_std=0.0:evalue_sum=6.3299999999999995e-68:gapopen_avg=0.0:gapopen_max=0.0:gapopen_min=0.0:gapopen_std=0.0:gapopen_sum=0.0:gtdb_class_counter=:gtdb_domain_counter=:gtdb_family_counter=:gtdb_genus_counter=:gtdb_order_counter=:gtdb_phylum_counter=:gtdb_species_counter=:heptad_counter=MCP-40H--3:lbd_counter=:length_avg=117.0:length_max=117.0:length_min=117.0:length_std=0.0:length_sum=351.0:mismatch_avg=0.0:mismatch_max=0.0:mismatch_min=0.0:mismatch_std=0.0:mismatch_sum=0.0:name=N190659:qcovhsp_avg=100.0:qcovhsp_max=100.0:qcovhsp_min=100.0:qcovhsp_std=0.0:qcovhsp_sum=300.0:qend_avg=117.0:qend_max=117.0:qend_min=117.0:qend_std=0.0:qend_sum=351.0:qstart_avg=1.0:qstart_max=1.0:qstart_min=1.0:qstart_std=0.0:qstart_sum=3.0:ref_name_counter=RS_GCF_006716905.1_protein.faa_NZ_VFPV01000002.1_847@PF00015_full_PFAM.560.751--3:scovhsp_avg=61.29999999999999:scovhsp_max=61.3:scovhsp_min=61.3:scovhsp_std=8.702335715267317e-15:scovhsp_sum=183.89999999999998:send_avg=165.0:send_max=165.0:send_min=165.0:send_std=0.0:send_sum=495.0:sstart_avg=49.0:sstart_max=49.0:sstart_min=49.0:sstart_std=0.0:sstart_sum=147.0],4bdb192c-2f93-5586-9bd0-1011b60409ae_1@MCPsignal.103.220:0[&&NHX:Sample=rhiztom3:Type=capture:besthit=100.0:bitscore=205.0:capture_class=c__Gammaproteobacteria:capture_domain=d__Bacteria:capture_family=f__Burkholderiaceae:capture_genus=g__Acidovorax:capture_order=o__Burkholderiales:capture_phylum=p__Proteobacteria:capture_species=s__Acidovorax sp001411535:evalue=2.11e-68:gapopen=0.0:heptad=MCP-40H:length=117.0:mismatch=0.0:qcovhsp=100.0:qend=117.0:qstart=1.0:ref_name=RS_GCF_006716905.1_protein.faa_NZ_VFPV01000002.1_847@PF00015_full_PFAM.560.751:scovhsp=61.3:send=165.0:sstart=49.0]):5e-09[&&NHX:Sample_counter=rhiztom2--3||rhiztom3--1:Type_counter=capture--4:besthit_avg=100.0:besthit_max=100.0:besthit_min=100.0:besthit_std=0.0:besthit_sum=400.0:bitscore_avg=205.0:bitscore_max=205.0:bitscore_min=205.0:bitscore_std=0.0:bitscore_sum=820.0:capture_class_counter=c__Gammaproteobacteria--4:capture_domain_counter=d__Bacteria--4:capture_family_counter=f__Burkholderiaceae--4:capture_genus_counter=g__Acidovorax--4:capture_order_counter=o__Burkholderiales--4:capture_phylum_counter=p__Proteobacteria--4:capture_species_counter=s__Acidovorax sp001411535--4:evalue_avg=2.11e-68:evalue_max=2.11e-68:evalue_min=2.11e-68:evalue_std=0.0:evalue_sum=8.44e-68:gapopen_avg=0.0:gapopen_max=0.0:gapopen_min=0.0:gapopen_std=0.0:gapopen_sum=0.0:gtdb_class_counter=:gtdb_domain_counter=:gtdb_family_counter=:gtdb_genus_counter=:gtdb_order_counter=:gtdb_phylum_counter=:gtdb_species_counter=:heptad_counter=MCP-40H--4:lbd_counter=:length_avg=117.0:length_max=117.0:length_min=117.0:length_std=0.0:length_sum=468.0:mismatch_avg=0.0:mismatch_max=0.0:mismatch_min=0.0:mismatch_std=0.0:mismatch_sum=0.0:name=N190661:qcovhsp_avg=100.0:qcovhsp_max=100.0:qcovhsp_min=100.0:qcovhsp_std=0.0:qcovhsp_sum=400.0:qend_avg=117.0:qend_max=117.0:qend_min=117.0:qend_std=0.0:qend_sum=468.0:qstart_avg=1.0:qstart_max=1.0:qstart_min=1.0:qstart_std=0.0:qstart_sum=4.0:ref_name_counter=RS_GCF_006716905.1_protein.faa_NZ_VFPV01000002.1_847@PF00015_full_PFAM.560.751--4:scovhsp_avg=61.3:scovhsp_max=61.3:scovhsp_min=61.3:scovhsp_std=0.0:scovhsp_sum=245.2:send_avg=165.0:send_max=165.0:send_min=165.0:send_std=0.0:send_sum=660.0:sstart_avg=49.0:sstart_max=49.0:sstart_min=49.0:sstart_std=0.0:sstart_sum=196.0])0:5e-09[&&NHX:Sample_counter=rhiztom2--4||rhiztom3--2:Type_counter=capture--6:besthit_avg=99.21666666666665:besthit_max=100.0:besthit_min=96.3:besthit_std=1.4838014242703332:besthit_sum=595.3:bitscore_avg=197.33333333333334:bitscore_max=205.0:bitscore_min=181.0:bitscore_std=11.893976066339912:bitscore_sum=1184.0:capture_class_counter=c__Gammaproteobacteria--6:capture_domain_counter=d__Bacteria--6:capture_family_counter=f__Burkholderiaceae--5||f__Oleiphilaceae--1:capture_genus_counter=g__Acidovorax--5||g__Marinobacter--1:capture_order_counter=o__Burkholderiales--5||o__Pseudomonadales--1:capture_phylum_counter=p__Proteobacteria--6:capture_species_counter=s__Acidovorax sp001411535--5||s__Marinobacter segnicrescens--1:evalue_avg=8.188333347399999e-60:evalue_max=4.23e-59:evalue_min=2.11e-68:evalue_std=1.6933080534569854e-59:evalue_sum=4.9130000084399995e-59:gapopen_avg=0.0:gapopen_max=0.0:gapopen_min=0.0:gapopen_std=0.0:gapopen_sum=0.0:gtdb_class_counter=:gtdb_domain_counter=:gtdb_family_counter=:gtdb_genus_counter=:gtdb_order_counter=:gtdb_phylum_counter=:gtdb_species_counter=:heptad_counter=MCP-40H--6:lbd_counter=:length_avg=113.0:length_max=117.0:length_min=102.0:length_std=6.48074069840786:length_sum=678.0:mismatch_avg=0.8333333333333334:mismatch_max=4.0:mismatch_min=0.0:mismatch_std=1.6020819787597222:mismatch_sum=5.0:name=N190662:qcovhsp_avg=100.0:qcovhsp_max=100.0:qcovhsp_min=100.0:qcovhsp_std=0.0:qcovhsp_sum=600.0:qend_avg=113.0:qend_max=117.0:qend_min=102.0:qend_std=6.48074069840786:qend_sum=678.0:qstart_avg=1.0:qstart_max=1.0:qstart_min=1.0:qstart_std=0.0:qstart_sum=6.0:ref_name_counter=GB_GCA_003268905.1_protein.faa_QLTU01000006.1_81@PF00015_full_PFAM.569.759--1||RS_GCF_006716905.1_protein.faa_NZ_VFPV01000002.1_847@PF00015_full_PFAM.560.751--5:scovhsp_avg=59.23333333333333:scovhsp_max=61.3:scovhsp_min=53.7:scovhsp_std=3.3218468758608743:scovhsp_sum=355.4:send_avg=164.83333333333334:send_max=165.0:send_min=164.0:send_std=0.408248290463863:send_sum=989.0:sstart_avg=52.833333333333336:sstart_max=63.0:sstart_min=49.0:sstart_std=6.145459028149701:sstart_sum=317.0],(((82ecb214-8ddd-5bd7-b4c0-9da0d648d7e2_6@MCPsignal.198.300:5e-09[&&NHX:Sample=rhiztom1:Type=capture:besthit=100.0:bitscore=182.0:capture_class=c__Gammaproteobacteria:capture_domain=d__Bacteria:capture_family=f__Oleiphilaceae:capture_genus=g__Hahella:capture_order=o__Pseudomonadales:capture_phylum=p__Proteobacteria:capture_species=s__Hahella chejuensis:evalue=1.48e-59:gapopen=0.0:heptad=MCP-40H:length=102.0:mismatch=0.0:qcovhsp=100.0:qend=102.0:qstart=1.0:ref_name=GB_GCA_003268905.1_protein.faa_QLTU01000006.1_81@PF00015_full_PFAM.569.759:scovhsp=53.7:send=164.0:sstart=63.0],(d3174425-3936-4747-9ce0-d1f962b26d20_1@MCPsignal.24.130:0[&&NHX:Sample=rhiztom3:Type=capture:besthit=100.0:bitscore=187.0:capture_class=c__Gammaproteobacteria:capture_domain=d__Bacteria:capture_family=f__Burkholderiaceae:capture_genus=g__Acidovorax:capture_order=o__Burkholderiales:capture_phylum=p__Proteobacteria:capture_species=s__Acidovorax sp001411535:evalue=9.42e-62:gapopen=0.0:heptad=MCP-40H:length=106.0:mismatch=0.0:qcovhsp=100.0:qend=106.0:qstart=1.0:ref_name=RS_GCF_006716905.1_protein.faa_NZ_VFPV01000002.1_847@PF00015_full_PFAM.560.751:scovhsp=55.5:send=165.0:sstart=60.0],0ce07498-0d8b-4809-8761-f58a3b361ca8_4@MCPsignal.24.130:0[&&NHX:Sample=rhiztom3:Type=capture:besthit=100.0:bitscore=187.0:capture_class=c__Gammaproteobacteria:capture_domain=d__Bacteria:capture_family=f__Burkholderiaceae:capture_genus=g__Acidovorax:capture_order=o__Burkholderiales:capture_phylum=p__Proteobacteria:capture_species=s__Acidovorax sp001411535:evalue=9.42e-62:gapopen=0.0:heptad=MCP-40H:length=106.0:mismatch=0.0:qcovhsp=100.0:qend=106.0:qstart=1.0:ref_name=RS_GCF_006716905.1_protein.faa_NZ_VFPV01000002.1_847@PF00015_full_PFAM.560.751:scovhsp=55.5:send=165.0:sstart=60.0]):5e-09[&&NHX:Sample_counter=rhiztom3--2:Type_counter=capture--2:besthit_avg=100.0:besthit_max=100.0:besthit_min=100.0:besthit_std=0.0:besthit_sum=200.0:bitscore_avg=187.0:bitscore_max=187.0:bitscore_min=187.0:bitscore_std=0.0:bitscore_sum=374.0:capture_class_counter=c__Gammaproteobacteria--2:capture_domain_counter=d__Bacteria--2:capture_family_counter=f__Burkholderiaceae--2:capture_genus_counter=g__Acidovorax--2:capture_order_counter=o__Burkholderiales--2:capture_phylum_counter=p__Proteobacteria--2:capture_species_counter=s__Acidovorax sp001411535--2:evalue_avg=9.42e-62:evalue_max=9.42e-62:evalue_min=9.42e-62:evalue_std=0.0:evalue_sum=1.884e-61:gapopen_avg=0.0:gapopen_max=0.0:gapopen_min=0.0:gapopen_std=0.0:gapopen_sum=0.0:gtdb_class_counter=:gtdb_domain_counter=:gtdb_family_counter=:gtdb_genus_counter=:gtdb_order_counter=:gtdb_phylum_counter=:gtdb_species_counter=:heptad_counter=MCP-40H--2:lbd_counter=:length_avg=106.0:length_max=106.0:length_min=106.0:length_std=0.0:length_sum=212.0:mismatch_avg=0.0:mismatch_max=0.0:mismatch_min=0.0:mismatch_std=0.0:mismatch_sum=0.0:name=N190666:qcovhsp_avg=100.0:qcovhsp_max=100.0:qcovhsp_min=100.0:qcovhsp_std=0.0:qcovhsp_sum=200.0:qend_avg=106.0:qend_max=106.0:qend_min=106.0:qend_std=0.0:qend_sum=212.0:qstart_avg=1.0:qstart_max=1.0:qstart_min=1.0:qstart_std=0.0:qstart_sum=2.0:ref_name_counter=RS_GCF_006716905.1_protein.faa_NZ_VFPV01000002.1_847@PF00015_full_PFAM.560.751--2:scovhsp_avg=55.5:scovhsp_max=55.5:scovhsp_min=55.5:scovhsp_std=0.0:scovhsp_sum=111.0:send_avg=165.0:send_max=165.0:send_min=165.0:send_std=0.0:send_sum=330.0:sstart_avg=60.0:sstart_max=60.0:sstart_min=60.0:sstart_std=0.0:sstart_sum=120.0])0:5e-09[&&NHX:Sample_counter=rhiztom1--1||rhiztom3--2:Type_counter=capture--3:besthit_avg=100.0:besthit_max=100.0:besthit_min=100.0:besthit_std=0.0:besthit_sum=300.0:bitscore_avg=185.33333333333334:bitscore_max=187.0:bitscore_min=182.0:bitscore_std=2.886751345948129:bitscore_sum=556.0:capture_class_counter=c__Gammaproteobacteria--3:capture_domain_counter=d__Bacteria--3:capture_family_counter=f__Burkholderiaceae--2||f__Oleiphilaceae--1:capture_genus_counter=g__Acidovorax--2||g__Hahella--1:capture_order_counter=o__Burkholderiales--2||o__Pseudomonadales--1:capture_phylum_counter=p__Proteobacteria--3:capture_species_counter=s__Acidovorax sp001411535--2||s__Hahella chejuensis--1:evalue_avg=4.996133333333334e-60:evalue_max=1.48e-59:evalue_min=9.42e-62:evalue_std=8.490397588648798e-60:evalue_sum=1.4988400000000002e-59:gapopen_avg=0.0:gapopen_max=0.0:gapopen_min=0.0:gapopen_std=0.0:gapopen_sum=0.0:gtdb_class_counter=:gtdb_domain_counter=:gtdb_family_counter=:gtdb_genus_counter=:gtdb_order_counter=:gtdb_phylum_counter=:gtdb_species_counter=:heptad_counter=MCP-40H--3:lbd_counter=:length_avg=104.66666666666667:length_max=106.0:length_min=102.0:length_std=2.3094010767585034:length_sum=314.0:mismatch_avg=0.0:mismatch_max=0.0:mismatch_min=0.0:mismatch_std=0.0:mismatch_sum=0.0:name=N190667:qcovhsp_avg=100.0:qcovhsp_max=100.0:qcovhsp_min=100.0:qcovhsp_std=0.0:qcovhsp_sum=300.0:qend_avg=104.66666666666667:qend_max=106.0:qend_min=102.0:qend_std=2.3094010767585034:qend_sum=314.0:qstart_avg=1.0:qstart_max=1.0:qstart_min=1.0:qstart_std=0.0:qstart_sum=3.0:ref_name_counter=GB_GCA_003268905.1_protein.faa_QLTU01000006.1_81@PF00015_full_PFAM.569.759--1||RS_GCF_006716905.1_protein.faa_NZ_VFPV01000002.1_847@PF00015_full_PFAM.560.751--2:scovhsp_avg=54.9:scovhsp_max=55.5:scovhsp_min=53.7:scovhsp_std=1.0392304845413247:scovhsp_sum=164.7:send_avg=164.66666666666666:send_max=165.0:send_min=164.0:send_std=0.5773502691896258:send_sum=494.0:sstart_avg=61.0:sstart_max=63.0:sstart_min=60.0:sstart_std=1.7320508075688772:sstart_sum=183.0],((f8496ca0-5eea-462a-b282-52302f92926c_6@MCPsignal.18.123:0[&&NHX:Sample=rhiztom3:Type=capture:besthit=99.0:bitscore=186.0:capture_class=c__Gammaproteobacteria:capture_domain=d__Bacteria:capture_family=f__Burkholderiaceae:capture_genus=g__Acidovorax:capture_order=o__Burkholderiales:capture_phylum=p__Proteobacteria:capture_species=s__Acidovorax sp001411535:evalue=2.5e-61:gapopen=0.0:heptad=MCP-40H:length=105.0:mismatch=1.0:qcovhsp=100.0:qend=105.0:qstart=1.0:ref_name=GB_GCA_003268905.1_protein.faa_QLTU01000006.1_81@PF00015_full_PFAM.569.759:scovhsp=55.3:send=164.0:sstart=60.0],fc1d41fd-c28e-425e-a0b8-0fc3bf01c24f_5@MCPsignal.24.129:0[&&NHX:Sample=rhiztom3:Type=capture:besthit=99.0:bitscore=186.0:capture_class=c__Gammaproteobacteria:capture_domain=d__Bacteria:capture_family=f__Burkholderiaceae:capture_genus=g__Acidovorax:capture_order=o__Burkholderiales:capture_phylum=p__Proteobacteria:capture_species=s__Acidovorax sp001411535:evalue=2.5e-61:gapopen=0.0:heptad=MCP-40H:length=105.0:mismatch=1.0:qcovhsp=100.0:qend=105.0:qstart=1.0:ref_name=GB_GCA_003268905.1_protein.faa_QLTU01000006.1_81@PF00015_full_PFAM.569.759:scovhsp=55.3:send=164.0:sstart=60.0]):0.00494194[&&NHX:Sample_counter=rhiztom3--2:Type_counter=capture--2:besthit_avg=99.0:besthit_max=99.0:besthit_min=99.0:besthit_std=0.0:besthit_sum=198.0:bitscore_avg=186.0:bitscore_max=186.0:bitscore_min=186.0:bitscore_std=0.0:bitscore_sum=372.0:capture_class_counter=c__Gammaproteobacteria--2:capture_domain_counter=d__Bacteria--2:capture_family_counter=f__Burkholderiaceae--2:capture_genus_counter=g__Acidovorax--2:capture_order_counter=o__Burkholderiales--2:capture_phylum_counter=p__Proteobacteria--2:capture_species_counter=s__Acidovorax sp001411535--2:evalue_avg=2.5e-61:evalue_max=2.5e-61:evalue_min=2.5e-61:evalue_std=0.0:evalue_sum=5e-61:gapopen_avg=0.0:gapopen_max=0.0:gapopen_min=0.0:gapopen_std=0.0:gapopen_sum=0.0:gtdb_class_counter=:gtdb_domain_counter=:gtdb_family_counter=:gtdb_genus_counter=:gtdb_order_counter=:gtdb_phylum_counter=:gtdb_species_counter=:heptad_counter=MCP-40H--2:lbd_counter=:length_avg=105.0:length_max=105.0:length_min=105.0:length_std=0.0:length_sum=210.0:mismatch_avg=1.0:mismatch_max=1.0:mismatch_min=1.0:mismatch_std=0.0:mismatch_sum=2.0:name=N190670:qcovhsp_avg=100.0:qcovhsp_max=100.0:qcovhsp_min=100.0:qcovhsp_std=0.0:qcovhsp_sum=200.0:qend_avg=105.0:qend_max=105.0:qend_min=105.0:qend_std=0.0:qend_sum=210.0:qstart_avg=1.0:qstart_max=1.0:qstart_min=1.0:qstart_std=0.0:qstart_sum=2.0:ref_name_counter=GB_GCA_003268905.1_protein.faa_QLTU01000006.1_81@PF00015_full_PFAM.569.759--2:scovhsp_avg=55.3:scovhsp_max=55.3:scovhsp_min=55.3:scovhsp_std=0.0:scovhsp_sum=110.6:send_avg=164.0:send_max=164.0:send_min=164.0:send_std=0.0:send_sum=328.0:sstart_avg=60.0:sstart_max=60.0:sstart_min=60.0:sstart_std=0.0:sstart_sum=120.0],d3a98599-0ad9-4420-a270-0c6303878f05_2@MCPsignal.302.407:0.00366063[&&NHX:Sample=rhiztom1:Type=capture:besthit=100.0:bitscore=186.0:capture_class=c__Gammaproteobacteria:capture_domain=d__Bacteria:capture_family=f__Burkholderiaceae:capture_genus=g__Giesbergeria:capture_order=o__Burkholderiales:capture_phylum=p__Proteobacteria:capture_species=s__Giesbergeria sp001724785:evalue=3.55e-61:gapopen=0.0:heptad=MCP-40H:length=104.0:mismatch=0.0:qcovhsp=99.0:qend=105.0:qstart=2.0:ref_name=GB_GCA_003268905.1_protein.faa_QLTU01000006.1_81@PF00015_full_PFAM.569.759:scovhsp=54.7:send=164.0:sstart=61.0])0.926:0.00495846[&&NHX:Sample_counter=rhiztom1--1||rhiztom3--2:Type_counter=capture--3:besthit_avg=99.33333333333333:besthit_max=100.0:besthit_min=99.0:besthit_std=0.5773502691896257:besthit_sum=298.0:bitscore_avg=186.0:bitscore_max=186.0:bitscore_min=186.0:bitscore_std=0.0:bitscore_sum=558.0:capture_class_counter=c__Gammaproteobacteria--3:capture_domain_counter=d__Bacteria--3:capture_family_counter=f__Burkholderiaceae--3:capture_genus_counter=g__Acidovorax--2||g__Giesbergeria--1:capture_order_counter=o__Burkholderiales--3:capture_phylum_counter=p__Proteobacteria--3:capture_species_counter=s__Acidovorax sp001411535--2||s__Giesbergeria sp001724785--1:evalue_avg=2.85e-61:evalue_max=3.55e-61:evalue_min=2.5e-61:evalue_std=6.06217782649107e-62:evalue_sum=8.55e-61:gapopen_avg=0.0:gapopen_max=0.0:gapopen_min=0.0:gapopen_std=0.0:gapopen_sum=0.0:gtdb_class_counter=:gtdb_domain_counter=:gtdb_family_counter=:gtdb_genus_counter=:gtdb_order_counter=:gtdb_phylum_counter=:gtdb_species_counter=:heptad_counter=MCP-40H--3:lbd_counter=:length_avg=104.66666666666667:length_max=105.0:length_min=104.0:length_std=0.5773502691896257:length_sum=314.0:mismatch_avg=0.6666666666666666:mismatch_max=1.0:mismatch_min=0.0:mismatch_std=0.5773502691896258:mismatch_sum=2.0:name=N190672:qcovhsp_avg=99.66666666666667:qcovhsp_max=100.0:qcovhsp_min=99.0:qcovhsp_std=0.5773502691896257:qcovhsp_sum=299.0:qend_avg=105.0:qend_max=105.0:qend_min=105.0:qend_std=0.0:qend_sum=315.0:qstart_avg=1.3333333333333333:qstart_max=2.0:qstart_min=1.0:qstart_std=0.5773502691896257:qstart_sum=4.0:ref_name_counter=GB_GCA_003268905.1_protein.faa_QLTU01000006.1_81@PF00015_full_PFAM.569.759--3:scovhsp_avg=55.1:scovhsp_max=55.3:scovhsp_min=54.7:scovhsp_std=0.3464101615137722:scovhsp_sum=165.3:send_avg=164.0:send_max=164.0:send_min=164.0:send_std=0.0:send_sum=492.0:sstart_avg=60.333333333333336:sstart_max=61.0:sstart_min=60.0:sstart_std=0.5773502691896258:sstart_sum=181.0])0:5e-09[&&NHX:Sample_counter=rhiztom1--2||rhiztom3--4:Type_counter=capture--6:besthit_avg=99.66666666666667:besthit_max=100.0:besthit_min=99.0:besthit_std=0.5163977794943222:besthit_sum=598.0:bitscore_avg=185.66666666666666:bitscore_max=187.0:bitscore_min=182.0:bitscore_std=1.8618986725025255:bitscore_sum=1114.0:capture_class_counter=c__Gammaproteobacteria--6:capture_domain_counter=d__Bacteria--6:capture_family_counter=f__Burkholderiaceae--5||f__Oleiphilaceae--1:capture_genus_counter=g__Acidovorax--4||g__Giesbergeria--1||g__Hahella--1:capture_order_counter=o__Burkholderiales--5||o__Pseudomonadales--1:capture_phylum_counter=p__Proteobacteria--6:capture_species_counter=s__Acidovorax sp001411535--4||s__Giesbergeria sp001724785--1||s__Hahella chejuensis--1:evalue_avg=2.6405666666666673e-60:evalue_max=1.48e-59:evalue_min=9.42e-62:evalue_std=5.957738133777506e-60:evalue_sum=1.5843400000000003e-59:gapopen_avg=0.0:gapopen_max=0.0:gapopen_min=0.0:gapopen_std=0.0:gapopen_sum=0.0:gtdb_class_counter=:gtdb_domain_counter=:gtdb_family_counter=:gtdb_genus_counter=:gtdb_order_counter=:gtdb_phylum_counter=:gtdb_species_counter=:heptad_counter=MCP-40H--6:lbd_counter=:length_avg=104.66666666666667:length_max=106.0:length_min=102.0:length_std=1.505545305418162:length_sum=628.0:mismatch_avg=0.3333333333333333:mismatch_max=1.0:mismatch_min=0.0:mismatch_std=0.5163977794943223:mismatch_sum=2.0:name=N190673:qcovhsp_avg=99.83333333333333:qcovhsp_max=100.0:qcovhsp_min=99.0:qcovhsp_std=0.408248290463863:qcovhsp_sum=599.0:qend_avg=104.83333333333333:qend_max=106.0:qend_min=102.0:qend_std=1.4719601443879744:qend_sum=629.0:qstart_avg=1.1666666666666667:qstart_max=2.0:qstart_min=1.0:qstart_std=0.408248290463863:qstart_sum=7.0:ref_name_counter=GB_GCA_003268905.1_protein.faa_QLTU01000006.1_81@PF00015_full_PFAM.569.759--4||RS_GCF_006716905.1_protein.faa_NZ_VFPV01000002.1_847@PF00015_full_PFAM.560.751--2:scovhsp_avg=55.0:scovhsp_max=55.5:scovhsp_min=53.7:scovhsp_std=0.7014271166700055:scovhsp_sum=330.0:send_avg=164.33333333333334:send_max=165.0:send_min=164.0:send_std=0.5163977794943222:send_sum=986.0:sstart_avg=60.666666666666664:sstart_max=63.0:sstart_min=60.0:sstart_std=1.2110601416389966:sstart_sum=364.0],((0c10e821-17b5-4b49-96d8-9d2273a8426e_4@MCPsignal.30.185:0.00865679[&&NHX:Sample=rhiztom3:Type=capture:besthit=92.9:bitscore=249.0:capture_class=c__Alphaproteobacteria:capture_domain=d__Bacteria:capture_family=f__Xanthobacteraceae:capture_genus=g__Bradyrhizobium:capture_order=o__Rhizobiales:capture_phylum=p__Proteobacteria:capture_species=s__Bradyrhizobium sp003020125:evalue=4.51e-85:gapopen=0.0:heptad=MCP-40H:length=155.0:mismatch=11.0:qcovhsp=100.0:qend=155.0:qstart=1.0:ref_name=RS_GCF_014207855.1_protein.faa_NZ_JACHKZ010000005.1_18@PF00015_full_PFAM.552.744:scovhsp=80.7:send=166.0:sstart=12.0],(ce80b7a6-d201-4650-a3a0-bfa242c97903_6@MCPsignal.50.192:0.0555594[&&NHX:Sample=rhiztom2:Type=capture:besthit=87.1:bitscore=207.0:capture_class=c__Gammaproteobacteria:capture_domain=d__Bacteria:capture_family=f__Burkholderiaceae:capture_genus=g__Acidovorax:capture_order=o__Burkholderiales:capture_phylum=p__Proteobacteria:capture_species=s__Acidovorax sp001411535:evalue=4.98e-69:gapopen=0.0:heptad=MCP-40H:length=140.0:mismatch=18.0:qcovhsp=98.6:qend=142.0:qstart=3.0:ref_name=RS_GCF_006716905.1_protein.faa_NZ_VFPV01000002.1_847@PF00015_full_PFAM.560.751:scovhsp=73.3:send=165.0:sstart=26.0],((2524d333-3763-4aa4-bf7a-9e605239b748_4@MCPsignal.246.362:5e-09[&&NHX:Sample=rhiztom2:Type=capture:besthit=100.0:bitscore=203.0:capture_class=c__Gammaproteobacteria:capture_domain=d__Bacteria:capture_family=f__Burkholderiaceae:capture_genus=g__Acidovorax:capture_order=o__Burkholderiales:capture_phylum=p__Proteobacteria:capture_species=s__Acidovorax sp001411535:evalue=8.22e-68:gapopen=0.0:heptad=MCP-40H:length=116.0:mismatch=0.0:qcovhsp=100.0:qend=116.0:qstart=1.0:ref_name=RS_GCF_006716905.1_protein.faa_NZ_VFPV01000002.1_847@PF00015_full_PFAM.560.751:scovhsp=60.7:send=165.0:sstart=50.0],(5d4ff9e2-ebf9-476b-aa0b-e379aaee914f_1@MCPsignal.698.816:5e-09[&&NHX:Sample=rhiztom1:Type=capture:besthit=100.0:bitscore=205.0:capture_class=c__Gammaproteobacteria:capture_domain=d__Bacteria:capture_family=f__Burkholderiaceae:capture_genus=g__Acidovorax:capture_order=o__Burkholderiales:capture_phylum=p__Proteobacteria:capture_species=s__Acidovorax sp001411535:evalue=2.2e-68:gapopen=0.0:heptad=MCP-40H:length=117.0:mismatch=0.0:qcovhsp=99.2:qend=118.0:qstart=2.0:ref_name=RS_GCF_006716905.1_protein.faa_NZ_VFPV01000002.1_847@PF00015_full_PFAM.560.751:scovhsp=61.3:send=165.0:sstart=49.0],3167665c-92e4-402b-9c62-b1b298fda776_1@MCPsignal.21.140:6e-09[&&NHX:Sample=rhiztom3:Type=capture:besthit=98.3:bitscore=206.0:capture_class=c__Gammaproteobacteria:capture_domain=d__Bacteria:capture_family=f__Burkholderiaceae:capture_genus=g__Acidovorax:capture_order=o__Burkholderiales:capture_phylum=p__Proteobacteria:capture_species=s__Acidovorax sp001411535:evalue=5.64e-69:gapopen=0.0:heptad=MCP-40H:length=119.0:mismatch=2.0:qcovhsp=100.0:qend=119.0:qstart=1.0:ref_name=RS_GCF_006716905.1_protein.faa_NZ_VFPV01000002.1_847@PF00015_full_PFAM.560.751:scovhsp=62.3:send=165.0:sstart=47.0])0.405:5e-09[&&NHX:Sample_counter=rhiztom1--1||rhiztom3--1:Type_counter=capture--2:besthit_avg=99.15:besthit_max=100.0:besthit_min=98.3:besthit_std=1.2020815280171329:besthit_sum=198.3:bitscore_avg=205.5:bitscore_max=206.0:bitscore_min=205.0:bitscore_std=0.7071067811865476:bitscore_sum=411.0:capture_class_counter=c__Gammaproteobacteria--2:capture_domain_counter=d__Bacteria--2:capture_family_counter=f__Burkholderiaceae--2:capture_genus_counter=g__Acidovorax--2:capture_order_counter=o__Burkholderiales--2:capture_phylum_counter=p__Proteobacteria--2:capture_species_counter=s__Acidovorax sp001411535--2:evalue_avg=1.382e-68:evalue_max=2.2e-68:evalue_min=5.64e-69:evalue_std=1.1568266940211918e-68:evalue_sum=2.764e-68:gapopen_avg=0.0:gapopen_max=0.0:gapopen_min=0.0:gapopen_std=0.0:gapopen_sum=0.0:gtdb_class_counter=:gtdb_domain_counter=:gtdb_family_counter=:gtdb_genus_counter=:gtdb_order_counter=:gtdb_phylum_counter=:gtdb_species_counter=:heptad_counter=MCP-40H--2:lbd_counter=:length_avg=118.0:length_max=119.0:length_min=117.0:length_std=1.4142135623730951:length_sum=236.0:mismatch_avg=1.0:mismatch_max=2.0:mismatch_min=0.0:mismatch_std=1.4142135623730951:mismatch_sum=2.0:name=N190679:qcovhsp_avg=99.6:qcovhsp_max=100.0:qcovhsp_min=99.2:qcovhsp_std=0.565685424949236:qcovhsp_sum=199.2:qend_avg=118.5:qend_max=119.0:qend_min=118.0:qend_std=0.7071067811865476:qend_sum=237.0:qstart_avg=1.5:qstart_max=2.0:qstart_min=1.0:qstart_std=0.7071067811865476:qstart_sum=3.0:ref_name_counter=RS_GCF_006716905.1_protein.faa_NZ_VFPV01000002.1_847@PF00015_full_PFAM.560.751--2:scovhsp_avg=61.8:scovhsp_max=62.3:scovhsp_min=61.3:scovhsp_std=0.7071067811865476:scovhsp_sum=123.6:send_avg=165.0:send_max=165.0:send_min=165.0:send_std=0.0:send_sum=330.0:sstart_avg=48.0:sstart_max=49.0:sstart_min=47.0:sstart_std=1.4142135623730951:sstart_sum=96.0])0:5e-09[&&NHX:Sample_counter=rhiztom1--1||rhiztom2--1||rhiztom3--1:Type_counter=capture--3:besthit_avg=99.43333333333334:besthit_max=100.0:besthit_min=98.3:besthit_std=0.9814954576223655:besthit_sum=298.3:bitscore_avg=204.66666666666666:bitscore_max=206.0:bitscore_min=203.0:bitscore_std=1.5275252316519465:bitscore_sum=614.0:capture_class_counter=c__Gammaproteobacteria--3:capture_domain_counter=d__Bacteria--3:capture_family_counter=f__Burkholderiaceae--3:capture_genus_counter=g__Acidovorax--3:capture_order_counter=o__Burkholderiales--3:capture_phylum_counter=p__Proteobacteria--3:capture_species_counter=s__Acidovorax sp001411535--3:evalue_avg=3.661333333333334e-68:evalue_max=8.22e-68:evalue_min=5.64e-69:evalue_std=4.031774464591656e-68:evalue_sum=1.0984000000000002e-67:gapopen_avg=0.0:gapopen_max=0.0:gapopen_min=0.0:gapopen_std=0.0:gapopen_sum=0.0:gtdb_class_counter=:gtdb_domain_counter=:gtdb_family_counter=:gtdb_genus_counter=:gtdb_order_counter=:gtdb_phylum_counter=:gtdb_species_counter=:heptad_counter=MCP-40H--3:lbd_counter=:length_avg=117.33333333333333:length_max=119.0:length_min=116.0:length_std=1.5275252316519468:length_sum=352.0:mismatch_avg=0.6666666666666666:mismatch_max=2.0:mismatch_min=0.0:mismatch_std=1.1547005383792517:mismatch_sum=2.0:name=N190680:qcovhsp_avg=99.73333333333333:qcovhsp_max=100.0:qcovhsp_min=99.2:qcovhsp_std=0.461880215351699:qcovhsp_sum=299.2:qend_avg=117.66666666666667:qend_max=119.0:qend_min=116.0:qend_std=1.5275252316519468:qend_sum=353.0:qstart_avg=1.3333333333333333:qstart_max=2.0:qstart_min=1.0:qstart_std=0.5773502691896257:qstart_sum=4.0:ref_name_counter=RS_GCF_006716905.1_protein.faa_NZ_VFPV01000002.1_847@PF00015_full_PFAM.560.751--3:scovhsp_avg=61.43333333333334:scovhsp_max=62.3:scovhsp_min=60.7:scovhsp_std=0.8082903768654734:scovhsp_sum=184.3:send_avg=165.0:send_max=165.0:send_min=165.0:send_std=0.0:send_sum=495.0:sstart_avg=48.666666666666664:sstart_max=50.0:sstart_min=47.0:sstart_std=1.5275252316519465:sstart_sum=146.0],b2a270c4-6efa-43db-b922-9b45a1a41215_6@MCPsignal.21.139:0.00668278[&&NHX:Sample=rhiztom2:Type=capture:besthit=99.1:bitscore=200.0:capture_class=c__Gammaproteobacteria:capture_domain=d__Bacteria:capture_family=f__Burkholderiaceae:capture_genus=g__Acidovorax:capture_order=o__Burkholderiales:capture_phylum=p__Proteobacteria:capture_species=s__Acidovorax sp001411535:evalue=1.47e-66:gapopen=0.0:heptad=MCP-40H:length=117.0:mismatch=1.0:qcovhsp=99.2:qend=118.0:qstart=2.0:ref_name=RS_GCF_006716905.1_protein.faa_NZ_VFPV01000002.1_847@PF00015_full_PFAM.560.751:scovhsp=61.3:send=165.0:sstart=49.0])0.787:0.0120451[&&NHX:Sample_counter=rhiztom1--1||rhiztom2--2||rhiztom3--1:Type_counter=capture--4:besthit_avg=99.35:besthit_max=100.0:besthit_min=98.3:besthit_std=0.8185352771872468:besthit_sum=397.4:bitscore_avg=203.5:bitscore_max=206.0:bitscore_min=200.0:bitscore_std=2.6457513110645907:bitscore_sum=814.0:capture_class_counter=c__Gammaproteobacteria--4:capture_domain_counter=d__Bacteria--4:capture_family_counter=f__Burkholderiaceae--4:capture_genus_counter=g__Acidovorax--4:capture_order_counter=o__Burkholderiales--4:capture_phylum_counter=p__Proteobacteria--4:capture_species_counter=s__Acidovorax sp001411535--4:evalue_avg=3.9496e-67:evalue_max=1.47e-66:evalue_min=5.64e-69:evalue_std=7.17448962923496e-67:evalue_sum=1.57984e-66:gapopen_avg=0.0:gapopen_max=0.0:gapopen_min=0.0:gapopen_std=0.0:gapopen_sum=0.0:gtdb_class_counter=:gtdb_domain_counter=:gtdb_family_counter=:gtdb_genus_counter=:gtdb_order_counter=:gtdb_phylum_counter=:gtdb_species_counter=:heptad_counter=MCP-40H--4:lbd_counter=:length_avg=117.25:length_max=119.0:length_min=116.0:length_std=1.2583057392117916:length_sum=469.0:mismatch_avg=0.75:mismatch_max=2.0:mismatch_min=0.0:mismatch_std=0.9574271077563381:mismatch_sum=3.0:name=N190682:qcovhsp_avg=99.6:qcovhsp_max=100.0:qcovhsp_min=99.2:qcovhsp_std=0.461880215351699:qcovhsp_sum=398.4:qend_avg=117.75:qend_max=119.0:qend_min=116.0:qend_std=1.2583057392117916:qend_sum=471.0:qstart_avg=1.5:qstart_max=2.0:qstart_min=1.0:qstart_std=0.5773502691896257:qstart_sum=6.0:ref_name_counter=RS_GCF_006716905.1_protein.faa_NZ_VFPV01000002.1_847@PF00015_full_PFAM.560.751--4:scovhsp_avg=61.39999999999999:scovhsp_max=62.3:scovhsp_min=60.7:scovhsp_std=0.6633249580710779:scovhsp_sum=245.59999999999997:send_avg=165.0:send_max=165.0:send_min=165.0:send_std=0.0:send_sum=660.0:sstart_avg=48.75:sstart_max=50.0:sstart_min=47.0:sstart_std=1.2583057392117916:sstart_sum=195.0])0.099:0.00918645[&&NHX:Sample_counter=rhiztom1--1||rhiztom2--3||rhiztom3--1:Type_counter=capture--5:besthit_avg=96.9:besthit_max=100.0:besthit_min=87.1:besthit_std=5.524038377853653:besthit_sum=484.5:bitscore_avg=204.2:bitscore_max=207.0:bitscore_min=200.0:bitscore_std=2.7748873851023217:bitscore_sum=1021.0:capture_class_counter=c__Gammaproteobacteria--5:capture_domain_counter=d__Bacteria--5:capture_family_counter=f__Burkholderiaceae--5:capture_genus_counter=g__Acidovorax--5:capture_order_counter=o__Burkholderiales--5:capture_phylum_counter=p__Proteobacteria--5:capture_species_counter=s__Acidovorax sp001411535--5:evalue_avg=3.1696399999999996e-67:evalue_max=1.47e-66:evalue_min=4.98e-69:evalue_std=6.453422664602095e-67:evalue_sum=1.5848199999999998e-66:gapopen_avg=0.0:gapopen_max=0.0:gapopen_min=0.0:gapopen_std=0.0:gapopen_sum=0.0:gtdb_class_counter=:gtdb_domain_counter=:gtdb_family_counter=:gtdb_genus_counter=:gtdb_order_counter=:gtdb_phylum_counter=:gtdb_species_counter=:heptad_counter=MCP-40H--5:lbd_counter=:length_avg=121.8:length_max=140.0:length_min=116.0:length_std=10.232301793829187:length_sum=609.0:mismatch_avg=4.2:mismatch_max=18.0:mismatch_min=0.0:mismatch_std=7.758865896508329:mismatch_sum=21.0:name=N190683:qcovhsp_avg=99.4:qcovhsp_max=100.0:qcovhsp_min=98.6:qcovhsp_std=0.6000000000000014:qcovhsp_sum=497.0:qend_avg=122.6:qend_max=142.0:qend_min=116.0:qend_std=10.89954127475097:qend_sum=613.0:qstart_avg=1.8:qstart_max=3.0:qstart_min=1.0:qstart_std=0.8366600265340756:qstart_sum=9.0:ref_name_counter=RS_GCF_006716905.1_protein.faa_NZ_VFPV01000002.1_847@PF00015_full_PFAM.560.751--5:scovhsp_avg=63.779999999999994:scovhsp_max=73.3:scovhsp_min=60.7:scovhsp_std=5.352756299328412:scovhsp_sum=318.9:send_avg=165.0:send_max=165.0:send_min=165.0:send_std=0.0:send_sum=825.0:sstart_avg=44.2:sstart_max=50.0:sstart_min=26.0:sstart_std=10.232301793829187:sstart_sum=221.0])0.611:0.00155046[&&NHX:Sample_counter=rhiztom1--1||rhiztom2--3||rhiztom3--2:Type_counter=capture--6:besthit_avg=96.23333333333333:besthit_max=100.0:besthit_min=87.1:besthit_std=5.203716620519095:besthit_sum=577.4:bitscore_avg=211.66666666666666:bitscore_max=249.0:bitscore_min=200.0:bitscore_std=18.45715759987617:bitscore_sum=1270.0:capture_class_counter=c__Alphaproteobacteria--1||c__Gammaproteobacteria--5:capture_domain_counter=d__Bacteria--6:capture_family_counter=f__Burkholderiaceae--5||f__Xanthobacteraceae--1:capture_genus_counter=g__Acidovorax--5||g__Bradyrhizobium--1:capture_order_counter=o__Burkholderiales--5||o__Rhizobiales--1:capture_phylum_counter=p__Proteobacteria--6:capture_species_counter=s__Acidovorax sp001411535--5||s__Bradyrhizobium sp003020125--1:evalue_avg=2.6413666666666663e-67:evalue_max=1.47e-66:evalue_min=4.51e-85:evalue_std=5.915383973899468e-67:evalue_sum=1.5848199999999998e-66:gapopen_avg=0.0:gapopen_max=0.0:gapopen_min=0.0:gapopen_std=0.0:gapopen_sum=0.0:gtdb_class_counter=:gtdb_domain_counter=:gtdb_family_counter=:gtdb_genus_counter=:gtdb_order_counter=:gtdb_phylum_counter=:gtdb_species_counter=:heptad_counter=MCP-40H--6:lbd_counter=:length_avg=127.33333333333333:length_max=155.0:length_min=116.0:length_std=16.354408172314482:length_sum=764.0:mismatch_avg=5.333333333333333:mismatch_max=18.0:mismatch_min=0.0:mismatch_std=7.474400756359447:mismatch_sum=32.0:name=N190684:qcovhsp_avg=99.5:qcovhsp_max=100.0:qcovhsp_min=98.6:qcovhsp_std=0.5899152481501062:qcovhsp_sum=597.0:qend_avg=128.0:qend_max=155.0:qend_min=116.0:qend_std=16.431676725154983:qend_sum=768.0:qstart_avg=1.6666666666666667:qstart_max=3.0:qstart_min=1.0:qstart_std=0.816496580927726:qstart_sum=10.0:ref_name_counter=RS_GCF_006716905.1_protein.faa_NZ_VFPV01000002.1_847@PF00015_full_PFAM.560.751--5||RS_GCF_014207855.1_protein.faa_NZ_JACHKZ010000005.1_18@PF00015_full_PFAM.552.744--1:scovhsp_avg=66.60000000000001:scovhsp_max=80.7:scovhsp_min=60.7:scovhsp_std=8.40452259203341:scovhsp_sum=399.6:send_avg=165.16666666666666:send_max=166.0:send_min=165.0:send_std=0.40824829046386296:send_sum=991.0:sstart_avg=38.833333333333336:sstart_max=50.0:sstart_min=12.0:sstart_std=16.017698544630772:sstart_sum=233.0],9150d1e0-d329-4de9-8116-48f194995db4_2@MCPsignal.350.532:0.00813088[&&NHX:Sample=rhiztom2:Type=capture:besthit=98.9:bitscore=284.0:capture_class=c__Gammaproteobacteria:capture_domain=d__Bacteria:capture_family=f__Burkholderiaceae:capture_genus=g__Acidovorax:capture_order=o__Burkholderiales:capture_phylum=p__Proteobacteria:capture_species=s__Acidovorax sp001411535:evalue=3.18e-98:gapopen=0.0:heptad=MCP-40H:length=181.0:mismatch=2.0:qcovhsp=99.5:qend=182.0:qstart=2.0:ref_name=RS_GCF_014207955.1_protein.faa_NZ_JACHLK010000004.1_252@PF00015_full_PFAM.545.753:scovhsp=87.0:send=181.0:sstart=1.0])0:1.8e-08[&&NHX:Sample_counter=rhiztom1--1||rhiztom2--4||rhiztom3--2:Type_counter=capture--7:besthit_avg=96.61428571428571:besthit_max=100.0:besthit_min=87.1:besthit_std=4.8560713103730855:besthit_sum=676.3:bitscore_avg=222.0:bitscore_max=284.0:bitscore_min=200.0:bitscore_std=32.11437891869206:bitscore_sum=1554.0:capture_class_counter=c__Alphaproteobacteria--1||c__Gammaproteobacteria--6:capture_domain_counter=d__Bacteria--7:capture_family_counter=f__Burkholderiaceae--6||f__Xanthobacteraceae--1:capture_genus_counter=g__Acidovorax--6||g__Bradyrhizobium--1:capture_order_counter=o__Burkholderiales--6||o__Rhizobiales--1:capture_phylum_counter=p__Proteobacteria--7:capture_species_counter=s__Acidovorax sp001411535--6||s__Bradyrhizobium sp003020125--1:evalue_avg=2.264028571428571e-67:evalue_max=1.47e-66:evalue_min=3.18e-98:evalue_std=5.491492926856438e-67:evalue_sum=1.5848199999999998e-66:gapopen_avg=0.0:gapopen_max=0.0:gapopen_min=0.0:gapopen_std=0.0:gapopen_sum=0.0:gtdb_class_counter=:gtdb_domain_counter=:gtdb_family_counter=:gtdb_genus_counter=:gtdb_order_counter=:gtdb_phylum_counter=:gtdb_species_counter=:heptad_counter=MCP-40H--7:lbd_counter=:length_avg=135.0:length_max=181.0:length_min=116.0:length_std=25.185974933151453:length_sum=945.0:mismatch_avg=4.857142857142857:mismatch_max=18.0:mismatch_min=0.0:mismatch_std=6.938505396903365:mismatch_sum=34.0:name=N190686:qcovhsp_avg=99.5:qcovhsp_max=100.0:qcovhsp_min=98.6:qcovhsp_std=0.5385164807134515:qcovhsp_sum=696.5:qend_avg=135.71428571428572:qend_max=182.0:qend_min=116.0:qend_std=25.32926032420664:qend_sum=950.0:qstart_avg=1.7142857142857142:qstart_max=3.0:qstart_min=1.0:qstart_std=0.7559289460184545:qstart_sum=12.0:ref_name_counter=RS_GCF_006716905.1_protein.faa_NZ_VFPV01000002.1_847@PF00015_full_PFAM.560.751--5||RS_GCF_014207855.1_protein.faa_NZ_JACHKZ010000005.1_18@PF00015_full_PFAM.552.744--1||RS_GCF_014207955.1_protein.faa_NZ_JACHLK010000004.1_252@PF00015_full_PFAM.545.753--1:scovhsp_avg=69.51428571428572:scovhsp_max=87.0:scovhsp_min=60.7:scovhsp_std=10.877258933424446:scovhsp_sum=486.6:send_avg=167.42857142857142:send_max=181.0:send_min=165.0:send_std=5.996030432909839:send_sum=1172.0:sstart_avg=33.42857142857143:sstart_max=50.0:sstart_min=1.0:sstart_std=20.45203447791232:sstart_sum=234.0])0:1.8e-08[&&NHX:Sample_counter=rhiztom1--3||rhiztom2--4||rhiztom3--6:Type_counter=capture--13:besthit_avg=98.02307692307691:besthit_max=100.0:besthit_min=87.1:besthit_std=3.7960843523631578:besthit_sum=1274.3:bitscore_avg=205.23076923076923:bitscore_max=284.0:bitscore_min=182.0:bitscore_std=29.53854500522396:bitscore_sum=2668.0:capture_class_counter=c__Alphaproteobacteria--1||c__Gammaproteobacteria--12:capture_domain_counter=d__Bacteria--13:capture_family_counter=f__Burkholderiaceae--11||f__Oleiphilaceae--1||f__Xanthobacteraceae--1:capture_genus_counter=g__Acidovorax--10||g__Bradyrhizobium--1||g__Giesbergeria--1||g__Hahella--1:capture_order_counter=o__Burkholderiales--11||o__Pseudomonadales--1||o__Rhizobiales--1:capture_phylum_counter=p__Proteobacteria--13:capture_species_counter=s__Acidovorax sp001411535--10||s__Bradyrhizobium sp003020125--1||s__Giesbergeria sp001724785--1||s__Hahella chejuensis--1:evalue_avg=1.2187231988323076e-60:evalue_max=1.48e-59:evalue_min=3.18e-98:evalue_std=4.082483427402221e-60:evalue_sum=1.584340158482e-59:gapopen_avg=0.0:gapopen_max=0.0:gapopen_min=0.0:gapopen_std=0.0:gapopen_sum=0.0:gtdb_class_counter=:gtdb_domain_counter=:gtdb_family_counter=:gtdb_genus_counter=:gtdb_order_counter=:gtdb_phylum_counter=:gtdb_species_counter=:heptad_counter=MCP-40H--13:lbd_counter=:length_avg=121.0:length_max=181.0:length_min=102.0:length_std=23.787251487579084:length_sum=1573.0:mismatch_avg=2.769230769230769:mismatch_max=18.0:mismatch_min=0.0:mismatch_std=5.449064845669181:mismatch_sum=36.0:name=N190687:qcovhsp_avg=99.65384615384616:qcovhsp_max=100.0:qcovhsp_min=98.6:qcovhsp_std=0.4943267890363367:qcovhsp_sum=1295.5:qend_avg=121.46153846153847:qend_max=182.0:qend_min=102.0:qend_std=24.050694323364088:qend_sum=1579.0:qstart_avg=1.4615384615384615:qstart_max=3.0:qstart_min=1.0:qstart_std=0.6602252917735247:qstart_sum=19.0:ref_name_counter=GB_GCA_003268905.1_protein.faa_QLTU01000006.1_81@PF00015_full_PFAM.569.759--4||RS_GCF_006716905.1_protein.faa_NZ_VFPV01000002.1_847@PF00015_full_PFAM.560.751--7||RS_GCF_014207855.1_protein.faa_NZ_JACHKZ010000005.1_18@PF00015_full_PFAM.552.744--1||RS_GCF_014207955.1_protein.faa_NZ_JACHLK010000004.1_252@PF00015_full_PFAM.545.753--1:scovhsp_avg=62.81538461538461:scovhsp_max=87.0:scovhsp_min=53.7:scovhsp_std=10.774030981473164:scovhsp_sum=816.5999999999999:send_avg=166.0:send_max=181.0:send_min=164.0:send_std=4.546060565661952:send_sum=2158.0:sstart_avg=46.0:sstart_max=63.0:sstart_min=1.0:sstart_std=20.23610634484806:sstart_sum=598.0])0.416:1.8e-08[&&NHX:Sample_counter=rhiztom1--3||rhiztom2--8||rhiztom3--8:Type_counter=capture--19:besthit_avg=98.39999999999999:besthit_max=100.0:besthit_min=87.1:besthit_std=3.2470499431535296:besthit_sum=1869.6:bitscore_avg=202.73684210526315:bitscore_max=284.0:bitscore_min=181.0:bitscore_std=25.203267216029218:bitscore_sum=3852.0:capture_class_counter=c__Alphaproteobacteria--1||c__Gammaproteobacteria--18:capture_domain_counter=d__Bacteria--19:capture_family_counter=f__Burkholderiaceae--16||f__Oleiphilaceae--2||f__Xanthobacteraceae--1:capture_genus_counter=g__Acidovorax--15||g__Bradyrhizobium--1||g__Giesbergeria--1||g__Hahella--1||g__Marinobacter--1:capture_order_counter=o__Burkholderiales--16||o__Pseudomonadales--2||o__Rhizobiales--1:capture_phylum_counter=p__Proteobacteria--19:capture_species_counter=s__Acidovorax sp001411535--15||s__Bradyrhizobium sp003020125--1||s__Giesbergeria sp001724785--1||s__Hahella chejuensis--1||s__Marinobacter segnicrescens--1:evalue_avg=3.4196527194326315e-60:evalue_max=4.23e-59:evalue_min=3.18e-98:evalue_std=1.0091418803922978e-59:evalue_sum=6.497340166922e-59:gapopen_avg=0.0:gapopen_max=0.0:gapopen_min=0.0:gapopen_std=0.0:gapopen_sum=0.0:gtdb_class_counter=:gtdb_domain_counter=:gtdb_family_counter=:gtdb_genus_counter=:gtdb_order_counter=:gtdb_phylum_counter=:gtdb_species_counter=:heptad_counter=MCP-40H--19:lbd_counter=:length_avg=118.47368421052632:length_max=181.0:length_min=102.0:length_std=20.08694551486012:length_sum=2251.0:mismatch_avg=2.1578947368421053:mismatch_max=18.0:mismatch_min=0.0:mismatch_std=4.6219663671878015:mismatch_sum=41.0:name=N190688:qcovhsp_avg=99.76315789473685:qcovhsp_max=100.0:qcovhsp_min=98.6:qcovhsp_std=0.4361581343144426:qcovhsp_sum=1895.5000000000002:qend_avg=118.78947368421052:qend_max=182.0:qend_min=102.0:qend_std=20.337646939627398:qend_sum=2257.0:qstart_avg=1.3157894736842106:qstart_max=3.0:qstart_min=1.0:qstart_std=0.5823927253578186:qstart_sum=25.0:ref_name_counter=GB_GCA_003268905.1_protein.faa_QLTU01000006.1_81@PF00015_full_PFAM.569.759--5||RS_GCF_006716905.1_protein.faa_NZ_VFPV01000002.1_847@PF00015_full_PFAM.560.751--12||RS_GCF_014207855.1_protein.faa_NZ_JACHKZ010000005.1_18@PF00015_full_PFAM.552.744--1||RS_GCF_014207955.1_protein.faa_NZ_JACHLK010000004.1_252@PF00015_full_PFAM.545.753--1:scovhsp_avg=61.68421052631579:scovhsp_max=87.0:scovhsp_min=53.7:scovhsp_std=9.131159300737153:scovhsp_sum=1172.0:send_avg=165.6315789473684:send_max=181.0:send_min=164.0:send_std=3.759588132226269:send_sum=3147.0:sstart_avg=48.1578947368421:sstart_max=63.0:sstart_min=1.0:sstart_std=17.150520425841105:sstart_sum=915.0],(0bbd8731-a002-4721-ab27-9a5a6e73fcd9_2@MCPsignal.79.223:5e-09[&&NHX:Sample=rhiztom1:Type=capture:besthit=94.4:bitscore=231.0:capture_class=c__Gammaproteobacteria:capture_domain=d__Bacteria:capture_family=f__Burkholderiaceae:capture_genus=g__Acidovorax:capture_order=o__Burkholderiales:capture_phylum=p__Proteobacteria:capture_species=s__Acidovorax sp001411535:evalue=2.05e-78:gapopen=0.0:heptad=MCP-40H:length=144.0:mismatch=8.0:qcovhsp=100.0:qend=144.0:qstart=1.0:ref_name=RS_GCF_014207855.1_protein.faa_NZ_JACHKZ010000005.1_18@PF00015_full_PFAM.552.744:scovhsp=75.0:send=158.0:sstart=15.0],b39a4cfa-5367-48bb-995b-7a1b6174c4f6_3@MCPsignal.23.168:0.0115918[&&NHX:Sample=rhiztom3:Type=capture:besthit=91.7:bitscore=232.0:capture_class=c__Gammaproteobacteria:capture_domain=d__Bacteria:capture_family=f__Burkholderiaceae:capture_genus=g__Acidovorax:capture_order=o__Burkholderiales:capture_phylum=p__Proteobacteria:capture_species=s__Acidovorax sp001411535:evalue=1.51e-78:gapopen=0.0:heptad=MCP-40H:length=145.0:mismatch=12.0:qcovhsp=100.0:qend=145.0:qstart=1.0:ref_name=RS_GCF_014207855.1_protein.faa_NZ_JACHKZ010000005.1_18@PF00015_full_PFAM.552.744:scovhsp=75.5:send=166.0:sstart=22.0])0:5e-09[&&NHX:Sample_counter=rhiztom1--1||rhiztom3--1:Type_counter=capture--2:besthit_avg=93.05000000000001:besthit_max=94.4:besthit_min=91.7:besthit_std=1.9091883092036803:besthit_sum=186.10000000000002:bitscore_avg=231.5:bitscore_max=232.0:bitscore_min=231.0:bitscore_std=0.7071067811865476:bitscore_sum=463.0:capture_class_counter=c__Gammaproteobacteria--2:capture_domain_counter=d__Bacteria--2:capture_family_counter=f__Burkholderiaceae--2:capture_genus_counter=g__Acidovorax--2:capture_order_counter=o__Burkholderiales--2:capture_phylum_counter=p__Proteobacteria--2:capture_species_counter=s__Acidovorax sp001411535--2:evalue_avg=1.78e-78:evalue_max=2.05e-78:evalue_min=1.51e-78:evalue_std=3.818376618407355e-79:evalue_sum=3.56e-78:gapopen_avg=0.0:gapopen_max=0.0:gapopen_min=0.0:gapopen_std=0.0:gapopen_sum=0.0:gtdb_class_counter=:gtdb_domain_counter=:gtdb_family_counter=:gtdb_genus_counter=:gtdb_order_counter=:gtdb_phylum_counter=:gtdb_species_counter=:heptad_counter=MCP-40H--2:lbd_counter=:length_avg=144.5:length_max=145.0:length_min=144.0:length_std=0.7071067811865476:length_sum=289.0:mismatch_avg=10.0:mismatch_max=12.0:mismatch_min=8.0:mismatch_std=2.8284271247461903:mismatch_sum=20.0:name=N190691:qcovhsp_avg=100.0:qcovhsp_max=100.0:qcovhsp_min=100.0:qcovhsp_std=0.0:qcovhsp_sum=200.0:qend_avg=144.5:qend_max=145.0:qend_min=144.0:qend_std=0.7071067811865476:qend_sum=289.0:qstart_avg=1.0:qstart_max=1.0:qstart_min=1.0:qstart_std=0.0:qstart_sum=2.0:ref_name_counter=RS_GCF_014207855.1_protein.faa_NZ_JACHKZ010000005.1_18@PF00015_full_PFAM.552.744--2:scovhsp_avg=75.25:scovhsp_max=75.5:scovhsp_min=75.0:scovhsp_std=0.3535533905932738:scovhsp_sum=150.5:send_avg=162.0:send_max=166.0:send_min=158.0:send_std=5.656854249492381:send_sum=324.0:sstart_avg=18.5:sstart_max=22.0:sstart_min=15.0:sstart_std=4.949747468305833:sstart_sum=37.0])0.675:1.8e-08[&&NHX:Sample_counter=rhiztom1--4||rhiztom2--8||rhiztom3--9:Type_counter=capture--21:besthit_avg=97.89047619047618:besthit_max=100.0:besthit_min=87.1:besthit_std=3.5015574765959165:besthit_sum=2055.7:bitscore_avg=205.47619047619048:bitscore_max=284.0:bitscore_min=181.0:bitscore_std=25.427581575169604:bitscore_sum=4315.0:capture_class_counter=c__Alphaproteobacteria--1||c__Gammaproteobacteria--20:capture_domain_counter=d__Bacteria--21:capture_family_counter=f__Burkholderiaceae--18||f__Oleiphilaceae--2||f__Xanthobacteraceae--1:capture_genus_counter=g__Acidovorax--17||g__Bradyrhizobium--1||g__Giesbergeria--1||g__Hahella--1||g__Marinobacter--1:capture_order_counter=o__Burkholderiales--18||o__Pseudomonadales--2||o__Rhizobiales--1:capture_phylum_counter=p__Proteobacteria--21:capture_species_counter=s__Acidovorax sp001411535--17||s__Bradyrhizobium sp003020125--1||s__Giesbergeria sp001724785--1||s__Hahella chejuensis--1||s__Marinobacter segnicrescens--1:evalue_avg=3.093971508058095e-60:evalue_max=4.23e-59:evalue_min=3.18e-98:evalue_std=9.628659872313024e-60:evalue_sum=6.497340166922e-59:gapopen_avg=0.0:gapopen_max=0.0:gapopen_min=0.0:gapopen_std=0.0:gapopen_sum=0.0:gtdb_class_counter=:gtdb_domain_counter=:gtdb_family_counter=:gtdb_genus_counter=:gtdb_order_counter=:gtdb_phylum_counter=:gtdb_species_counter=:heptad_counter=MCP-40H--21:lbd_counter=:length_avg=120.95238095238095:length_max=181.0:length_min=102.0:length_std=20.602126566148918:length_sum=2540.0:mismatch_avg=2.9047619047619047:mismatch_max=18.0:mismatch_min=0.0:mismatch_std=5.019011475427825:mismatch_sum=61.0:name=N190692:qcovhsp_avg=99.78571428571429:qcovhsp_max=100.0:qcovhsp_min=98.6:qcovhsp_std=0.41986392353441687:qcovhsp_sum=2095.5:qend_avg=121.23809523809524:qend_max=182.0:qend_min=102.0:qend_std=20.786786095750255:qend_sum=2546.0:qstart_avg=1.2857142857142858:qstart_max=3.0:qstart_min=1.0:qstart_std=0.560611910581388:qstart_sum=27.0:ref_name_counter=GB_GCA_003268905.1_protein.faa_QLTU01000006.1_81@PF00015_full_PFAM.569.759--5||RS_GCF_006716905.1_protein.faa_NZ_VFPV01000002.1_847@PF00015_full_PFAM.560.751--12||RS_GCF_014207855.1_protein.faa_NZ_JACHKZ010000005.1_18@PF00015_full_PFAM.552.744--3||RS_GCF_014207955.1_protein.faa_NZ_JACHLK010000004.1_252@PF00015_full_PFAM.545.753--1:scovhsp_avg=62.976190476190474:scovhsp_max=87.0:scovhsp_min=53.7:scovhsp_std=9.575850080379535:scovhsp_sum=1322.5:send_avg=165.28571428571428:send_max=181.0:send_min=158.0:send_std=3.938817806688412:send_sum=3471.0:sstart_avg=45.333333333333336:sstart_max=63.0:sstart_min=1.0:sstart_std=18.588526927471506:sstart_sum=952.0])0.164:5e-09[&&NHX:Sample_counter=rhizpot1--5||rhizpot2--1||rhizpot3--8||rhiztom1--13||rhiztom2--25||rhiztom3--36:Type_counter=GTDB--72||capture--88:besthit_avg=98.1047619047619:besthit_max=100.0:besthit_min=87.1:besthit_std=2.6556103267776128:besthit_sum=8240.8:bitscore_avg=246.28571428571428:bitscore_max=291.0:bitscore_min=164.0:bitscore_std=35.399125790230535:bitscore_sum=20688.0:capture_class_counter=c__Actinomycetia--1||c__Alphaproteobacteria--3||c__Desulfuromonadia--2||c__Gammaproteobacteria--82:capture_domain_counter=d__Bacteria--88:capture_family_counter=f__Burkholderiaceae--80||f__CAIOGM01--1||f__Ferrovibrionaceae--1||f__Geobacteraceae--1||f__Micromonosporaceae--1||f__Oleiphilaceae--2||f__Xanthobacteraceae--2:capture_genus_counter=g__Acidovorax--76||g__Actinoplanes--1||g__Bradyrhizobium--1||g__CAIOGM01--1||g__Geobacter--1||g__Giesbergeria--2||g__Hahella--1||g__JAFKFH01--1||g__Limnohabitans_A--2||g__Marinobacter--1||g__Rhodopseudomonas--1:capture_order_counter=o__Burkholderiales--80||o__Ferrovibrionales--1||o__Geobacterales--2||o__Mycobacteriales--1||o__Pseudomonadales--2||o__Rhizobiales--2:capture_phylum_counter=p__Actinobacteriota--1||p__Desulfobacterota--2||p__Proteobacteria--85:capture_species_counter=s__Acidovorax facilis--1||s__Acidovorax sp001411535--65||s__Acidovorax sp001428665--1||s__Acidovorax sp001633105--1||s__Acidovorax sp004210805--8||s__Actinoplanes italicus--1||s__Bradyrhizobium sp003020125--1||s__CAIOGM01 sp903902345--1||s__Geobacter anodireducens--1||s__Giesbergeria lacusdiani--1||s__Giesbergeria sp001724785--1||s__Hahella chejuensis--1||s__JAFKFH01 sp017307375--1||s__Limnohabitans_A sp002778275--2||s__Marinobacter segnicrescens--1||s__Rhodopseudomonas palustris_K--1:evalue_avg=1.4642864877801764e-54:evalue_max=1.23e-52:evalue_min=6.44e-101:evalue_std=1.342040016410245e-53:evalue_sum=1.2300006497353481e-52:gapopen_avg=0.09523809523809523:gapopen_max=2.0:gapopen_min=0.0:gapopen_std=0.3679656747692322:gapopen_sum=8.0:gtdb_class_counter=c__Gammaproteobacteria--72:gtdb_domain_counter=d__Bacteria--72:gtdb_family_counter=f__Burkholderiaceae--72:gtdb_genus_counter=g__Acidovorax--40||g__Acidovorax_A--10||g__Acidovorax_C--3||g__Acidovorax_F--1||g__Alicycliphilus--2||g__Diaphorobacter--1||g__Giesbergeria--9||g__MR-S7--1||g__Melaminivora_A--2||g__Oryzisolibacter--1||g__WNDY01--1||g__Xylophilus--1:gtdb_order_counter=o__Burkholderiales--72:gtdb_phylum_counter=p__Proteobacteria--72:gtdb_species_counter=s__Acidovorax aporrectodeae--1||s__Acidovorax carolinensis--1||s__Acidovorax defluvii--1||s__Acidovorax delafieldii--1||s__Acidovorax delafieldii_A--1||s__Acidovorax delafieldii_B--1||s__Acidovorax delafieldii_C--1||s__Acidovorax eiseniae--1||s__Acidovorax facilis--1||s__Acidovorax kalamii--1||s__Acidovorax radicis--1||s__Acidovorax soli--1||s__Acidovorax soli_A--1||s__Acidovorax sp000302535--1||s__Acidovorax sp001411535--1||s__Acidovorax sp001422735--1||s__Acidovorax sp001424425--1||s__Acidovorax sp001428665--1||s__Acidovorax sp001464865--1||s__Acidovorax sp001633105--1||s__Acidovorax sp001714725--1||s__Acidovorax sp002176815--1||s__Acidovorax sp002754495--1||s__Acidovorax sp002797445--1||s__Acidovorax sp003053545--1||s__Acidovorax sp003058055--1||s__Acidovorax sp003060895--1||s__Acidovorax sp003208485--1||s__Acidovorax sp003663825--1||s__Acidovorax sp003852545--1||s__Acidovorax sp004210805--1||s__Acidovorax sp005405905--1||s__Acidovorax sp006715665--1||s__Acidovorax sp011620245--1||s__Acidovorax sp013408765--1||s__Acidovorax sp016783915--1||s__Acidovorax sp018780365--1||s__Acidovorax sp018828125--1||s__Acidovorax sp019218755--1||s__Acidovorax sp019219095--1||s__Acidovorax_A anthurii--1||s__Acidovorax_A avenae--1||s__Acidovorax_A cattleyae--1||s__Acidovorax_A citrulli--1||s__Acidovorax_A konjaci--1||s__Acidovorax_A oryzae--1||s__Acidovorax_A sp001424265--1||s__Acidovorax_A sp002397315--1||s__Acidovorax_A valerianellae--1||s__Acidovorax_A wautersii--1||s__Acidovorax_C caeni--1||s__Acidovorax_C sp001725235--1||s__Acidovorax_C sp011303755--1||s__Acidovorax_F monticola--1||s__Alicycliphilus sp018241405--1||s__Alicycliphilus sp018242005--1||s__Diaphorobacter nitroreducens--1||s__Giesbergeria anulus--1||s__Giesbergeria granuli--1||s__Giesbergeria lacusdiani--1||s__Giesbergeria metamorpha--1||s__Giesbergeria sp001724785--1||s__Giesbergeria sp001770955--1||s__Giesbergeria sp003096555--1||s__Giesbergeria sp012932145--1||s__Giesbergeria sp017998735--1||s__MR-S7 sp000400995--1||s__Melaminivora_A jejuensis--1||s__Melaminivora_A sp003008575--1||s__Oryzisolibacter propanilivorax--1||s__WNDY01 sp009914555--1||s__Xylophilus sp016428875--1:heptad_counter=MCP-40H--159||MCP-52H--1:lbd_counter=PilJ--2:lca_tree=f__Burkholderiaceae:length_avg=153.21428571428572:length_max=183.0:length_min=98.0:length_std=27.344773923538515:length_sum=12870.0:mismatch_avg=2.9047619047619047:mismatch_max=19.0:mismatch_min=0.0:mismatch_std=4.070520074581062:mismatch_sum=244.0:name=N190693:qcovhsp_avg=99.775:qcovhsp_max=100.0:qcovhsp_min=97.2:qcovhsp_std=0.46849541279208773:qcovhsp_sum=8381.1:qend_avg=153.48809523809524:qend_max=183.0:qend_min=98.0:qend_std=27.439964719329527:qend_sum=12893.0:qstart_avg=1.3333333333333333:qstart_max=6.0:qstart_min=1.0:qstart_std=0.7657319253669032:qstart_sum=112.0:ref_name_counter=GB_GCA_001725235.1_protein.faa_MEFU01000038.1_64@PF00015_full_PFAM.532.747--1||GB_GCA_003268905.1_protein.faa_QLTU01000006.1_81@PF00015_full_PFAM.569.759--5||GB_GCA_004210805.1_protein.faa_SDXZ01000101.1_5@PF00015_full_PFAM.544.754--8||GB_GCA_013693755.1_protein.faa_CP059256.1_675@PF00015_full_PFAM.562.751--1||RS_GCF_001428665.1_protein.faa_NZ_LMIJ01000030.1_55@PF00015_full_PFAM.543.753--9||RS_GCF_001633105.1_protein.faa_NZ_LUKZ01000001.1_194@PF00015_full_PFAM.560.754--1||RS_GCF_002176815.1_protein.faa_NZ_CP021648.1_2881@PF00015_full_PFAM.552.754--12||RS_GCF_003096555.1_protein.faa_NZ_QEKM01000001.1_3608@PF00015_full_PFAM.557.747--1||RS_GCF_003604195.1_protein.faa_NZ_QXGR01000004.1_152@PF00015_full_PFAM.555.745--1||RS_GCF_003852545.1_protein.faa_NZ_QAJR01000010.1_69@PF00015_full_PFAM.560.754--2||RS_GCF_004364775.1_protein.faa_NZ_SOAL01000003.1_16@PF00015_full_PFAM.535.746--1||RS_GCF_006716905.1_protein.faa_NZ_VFPV01000002.1_847@PF00015_full_PFAM.560.751--29||RS_GCF_014207855.1_protein.faa_NZ_JACHKZ010000005.1_18@PF00015_full_PFAM.552.744--4||RS_GCF_014207955.1_protein.faa_NZ_JACHLK010000004.1_252@PF00015_full_PFAM.545.753--9:scovhsp_avg=76.71785714285714:scovhsp_max=87.1:scovhsp_min=51.6:scovhsp_std=11.483819530778534:scovhsp_sum=6444.3:send_avg=170.0952380952381:send_max=188.0:send_min=146.0:send_std=8.605992655189864:send_sum=14288.0:sstart_avg=17.94047619047619:sstart_max=63.0:sstart_min=1.0:sstart_std=21.775055470293665:sstart_sum=1507.0],(((((8f5f6fbf-de8a-4848-8820-9e5014765726_4@MCPsignal.206.302:0.0198022[&&NHX:Sample=rhizpot1:Type=capture:capture_class=c__Gammaproteobacteria:capture_domain=d__Bacteria:capture_family=f__Burkholderiaceae:capture_genus=g__Acidovorax:capture_order=o__Burkholderiales:capture_phylum=p__Proteobacteria:capture_species=s__Acidovorax sp001428665:heptad=MCP-40H],3d613f42-2c86-4f2c-b424-a88504b4ec93_5@MCPsignal.23.111:5e-09[&&NHX:Sample=rhiztom1:Type=capture:capture_class=c__Bacilli:capture_domain=d__Bacteria:capture_family=f__Bacillaceae:capture_genus=g__Bacillus:capture_order=o__Bacillales:capture_phylum=p__Firmicutes:capture_species=s__Bacillus sp010093085:heptad=MCP-40H])0.883:0.00988356[&&NHX:Sample_counter=rhizpot1--1||rhiztom1--1:Type_counter=capture--2:capture_class_counter=c__Bacilli--1||c__Gammaproteobacteria--1:capture_domain_counter=d__Bacteria--2:capture_family_counter=f__Bacillaceae--1||f__Burkholderiaceae--1:capture_genus_counter=g__Acidovorax--1||g__Bacillus--1:capture_order_counter=o__Bacillales--1||o__Burkholderiales--1:capture_phylum_counter=p__Firmicutes--1||p__Proteobacteria--1:capture_species_counter=s__Acidovorax sp001428665--1||s__Bacillus sp010093085--1:gtdb_class_counter=:gtdb_domain_counter=:gtdb_family_counter=:gtdb_genus_counter=:gtdb_order_counter=:gtdb_phylum_counter=:gtdb_species_counter=:heptad_counter=MCP-40H--2:lbd_counter=:name=N190696:ref_name_counter=],6e7c8cad-6723-4eb9-b79a-d3e171a5fcc4_2@MCPsignal.1082.1185:0.0201705[&&NHX:Sample=rhiztom3:Type=capture:besthit=98.0:bitscore=171.0:capture_class=c__Gammaproteobacteria:capture_domain=d__Bacteria:capture_family=f__Burkholderiaceae:capture_genus=g__Acidovorax:capture_order=o__Burkholderiales:capture_phylum=p__Proteobacteria:capture_species=s__Acidovorax sp001411535:evalue=2.02e-55:gapopen=0.0:heptad=MCP-40H:length=102.0:mismatch=2.0:qcovhsp=99.0:qend=102.0:qstart=1.0:ref_name=RS_GCF_006716905.1_protein.faa_NZ_VFPV01000002.1_847@PF00015_full_PFAM.560.751:scovhsp=53.4:send=151.0:sstart=50.0])0:5e-09[&&NHX:Sample_counter=rhizpot1--1||rhiztom1--1||rhiztom3--1:Type_counter=capture--3:besthit_avg=98.0:besthit_max=98.0:besthit_min=98.0:besthit_std=0:besthit_sum=98.0:bitscore_avg=171.0:bitscore_max=171.0:bitscore_min=171.0:bitscore_std=0:bitscore_sum=171.0:capture_class_counter=c__Bacilli--1||c__Gammaproteobacteria--2:capture_domain_counter=d__Bacteria--3:capture_family_counter=f__Bacillaceae--1||f__Burkholderiaceae--2:capture_genus_counter=g__Acidovorax--2||g__Bacillus--1:capture_order_counter=o__Bacillales--1||o__Burkholderiales--2:capture_phylum_counter=p__Firmicutes--1||p__Proteobacteria--2:capture_species_counter=s__Acidovorax sp001411535--1||s__Acidovorax sp001428665--1||s__Bacillus sp010093085--1:evalue_avg=2.02e-55:evalue_max=2.02e-55:evalue_min=2.02e-55:evalue_std=0:evalue_sum=2.02e-55:gapopen_avg=0.0:gapopen_max=0.0:gapopen_min=0.0:gapopen_std=0:gapopen_sum=0.0:gtdb_class_counter=:gtdb_domain_counter=:gtdb_family_counter=:gtdb_genus_counter=:gtdb_order_counter=:gtdb_phylum_counter=:gtdb_species_counter=:heptad_counter=MCP-40H--3:lbd_counter=:length_avg=102.0:length_max=102.0:length_min=102.0:length_std=0:length_sum=102.0:mismatch_avg=2.0:mismatch_max=2.0:mismatch_min=2.0:mismatch_std=0:mismatch_sum=2.0:name=N190698:qcovhsp_avg=99.0:qcovhsp_max=99.0:qcovhsp_min=99.0:qcovhsp_std=0:qcovhsp_sum=99.0:qend_avg=102.0:qend_max=102.0:qend_min=102.0:qend_std=0:qend_sum=102.0:qstart_avg=1.0:qstart_max=1.0:qstart_min=1.0:qstart_std=0:qstart_sum=1.0:ref_name_counter=RS_GCF_006716905.1_protein.faa_NZ_VFPV01000002.1_847@PF00015_full_PFAM.560.751--1:scovhsp_avg=53.4:scovhsp_max=53.4:scovhsp_min=53.4:scovhsp_std=0:scovhsp_sum=53.4:send_avg=151.0:send_max=151.0:send_min=151.0:send_std=0:send_sum=151.0:sstart_avg=50.0:sstart_max=50.0:sstart_min=50.0:sstart_std=0:sstart_sum=50.0],(7ca0a9bd-aa18-4b11-b172-082e80029de8_3@MCPsignal.396.480:5e-09[&&NHX:Sample=rhizpot1:Type=capture:capture_class=c__Gammaproteobacteria:capture_domain=d__Bacteria:capture_family=f__Burkholderiaceae:capture_genus=g__Paraburkholderia:capture_order=o__Burkholderiales:capture_phylum=p__Proteobacteria:capture_species=s__Paraburkholderia megapolitana:heptad=MCP-40H],58f01b1d-f408-451e-9e8d-2ef116c618d5_5@MCPsignal.24.106:5e-09[&&NHX:Sample=rhiztom3:Type=capture:capture_class=c__Gammaproteobacteria:capture_domain=d__Bacteria:capture_family=f__Burkholderiaceae:capture_genus=g__Acidovorax:capture_order=o__Burkholderiales:capture_phylum=p__Proteobacteria:capture_species=s__Acidovorax sp001411535:heptad=MCP-40H])0:5e-09[&&NHX:Sample_counter=rhizpot1--1||rhiztom3--1:Type_counter=capture--2:capture_class_counter=c__Gammaproteobacteria--2:capture_domain_counter=d__Bacteria--2:capture_family_counter=f__Burkholderiaceae--2:capture_genus_counter=g__Acidovorax--1||g__Paraburkholderia--1:capture_order_counter=o__Burkholderiales--2:capture_phylum_counter=p__Proteobacteria--2:capture_species_counter=s__Acidovorax sp001411535--1||s__Paraburkholderia megapolitana--1:gtdb_class_counter=:gtdb_domain_counter=:gtdb_family_counter=:gtdb_genus_counter=:gtdb_order_counter=:gtdb_phylum_counter=:gtdb_species_counter=:heptad_counter=MCP-40H--2:lbd_counter=:name=N190701:ref_name_counter=])0.611:5e-09[&&NHX:Sample_counter=rhizpot1--2||rhiztom1--1||rhiztom3--2:Type_counter=capture--5:besthit_avg=98.0:besthit_max=98.0:besthit_min=98.0:besthit_std=0:besthit_sum=98.0:bitscore_avg=171.0:bitscore_max=171.0:bitscore_min=171.0:bitscore_std=0:bitscore_sum=171.0:capture_class_counter=c__Bacilli--1||c__Gammaproteobacteria--4:capture_domain_counter=d__Bacteria--5:capture_family_counter=f__Bacillaceae--1||f__Burkholderiaceae--4:capture_genus_counter=g__Acidovorax--3||g__Bacillus--1||g__Paraburkholderia--1:capture_order_counter=o__Bacillales--1||o__Burkholderiales--4:capture_phylum_counter=p__Firmicutes--1||p__Proteobacteria--4:capture_species_counter=s__Acidovorax sp001411535--2||s__Acidovorax sp001428665--1||s__Bacillus sp010093085--1||s__Paraburkholderia megapolitana--1:evalue_avg=2.02e-55:evalue_max=2.02e-55:evalue_min=2.02e-55:evalue_std=0:evalue_sum=2.02e-55:gapopen_avg=0.0:gapopen_max=0.0:gapopen_min=0.0:gapopen_std=0:gapopen_sum=0.0:gtdb_class_counter=:gtdb_domain_counter=:gtdb_family_counter=:gtdb_genus_counter=:gtdb_order_counter=:gtdb_phylum_counter=:gtdb_species_counter=:heptad_counter=MCP-40H--5:lbd_counter=:length_avg=102.0:length_max=102.0:length_min=102.0:length_std=0:length_sum=102.0:mismatch_avg=2.0:mismatch_max=2.0:mismatch_min=2.0:mismatch_std=0:mismatch_sum=2.0:name=N190702:qcovhsp_avg=99.0:qcovhsp_max=99.0:qcovhsp_min=99.0:qcovhsp_std=0:qcovhsp_sum=99.0:qend_avg=102.0:qend_max=102.0:qend_min=102.0:qend_std=0:qend_sum=102.0:qstart_avg=1.0:qstart_max=1.0:qstart_min=1.0:qstart_std=0:qstart_sum=1.0:ref_name_counter=RS_GCF_006716905.1_protein.faa_NZ_VFPV01000002.1_847@PF00015_full_PFAM.560.751--1:scovhsp_avg=53.4:scovhsp_max=53.4:scovhsp_min=53.4:scovhsp_std=0:scovhsp_sum=53.4:send_avg=151.0:send_max=151.0:send_min=151.0:send_std=0:send_sum=151.0:sstart_avg=50.0:sstart_max=50.0:sstart_min=50.0:sstart_std=0:sstart_sum=50.0],((ad6eddd2-740a-4f28-932a-d2cfe16b48c3_5@MCPsignal.22.114:5e-09[&&NHX:Sample=rhiztom3:Type=capture:capture_class=c__Gammaproteobacteria:capture_domain=d__Bacteria:capture_family=f__Burkholderiaceae:capture_genus=g__Acidovorax:capture_order=o__Burkholderiales:capture_phylum=p__Proteobacteria:capture_species=s__Acidovorax sp001411535:heptad=MCP-40H],3587b5fd-9b0f-4d0f-ad3b-fd67589962ad_5@MCPsignal.7.113:6e-09[&&NHX:Sample=rhiztom1:Type=capture:besthit=98.1:bitscore=184.0:capture_class=c__Gammaproteobacteria:capture_domain=d__Bacteria:capture_family=f__Pseudomonadaceae:capture_genus=g__Pseudomonas_B:capture_order=o__Pseudomonadales:capture_phylum=p__Proteobacteria:capture_species=s__Pseudomonas_B psychrotolerans_C:evalue=3.12e-60:gapopen=0.0:heptad=MCP-40H:length=106.0:mismatch=2.0:qcovhsp=100.0:qend=106.0:qstart=1.0:ref_name=RS_GCF_006716905.1_protein.faa_NZ_VFPV01000002.1_847@PF00015_full_PFAM.560.751:scovhsp=55.5:send=165.0:sstart=60.0])0.898:0.0235826[&&NHX:Sample_counter=rhiztom1--1||rhiztom3--1:Type_counter=capture--2:besthit_avg=98.1:besthit_max=98.1:besthit_min=98.1:besthit_std=0:besthit_sum=98.1:bitscore_avg=184.0:bitscore_max=184.0:bitscore_min=184.0:bitscore_std=0:bitscore_sum=184.0:capture_class_counter=c__Gammaproteobacteria--2:capture_domain_counter=d__Bacteria--2:capture_family_counter=f__Burkholderiaceae--1||f__Pseudomonadaceae--1:capture_genus_counter=g__Acidovorax--1||g__Pseudomonas_B--1:capture_order_counter=o__Burkholderiales--1||o__Pseudomonadales--1:capture_phylum_counter=p__Proteobacteria--2:capture_species_counter=s__Acidovorax sp001411535--1||s__Pseudomonas_B psychrotolerans_C--1:evalue_avg=3.12e-60:evalue_max=3.12e-60:evalue_min=3.12e-60:evalue_std=0:evalue_sum=3.12e-60:gapopen_avg=0.0:gapopen_max=0.0:gapopen_min=0.0:gapopen_std=0:gapopen_sum=0.0:gtdb_class_counter=:gtdb_domain_counter=:gtdb_family_counter=:gtdb_genus_counter=:gtdb_order_counter=:gtdb_phylum_counter=:gtdb_species_counter=:heptad_counter=MCP-40H--2:lbd_counter=:length_avg=106.0:length_max=106.0:length_min=106.0:length_std=0:length_sum=106.0:mismatch_avg=2.0:mismatch_max=2.0:mismatch_min=2.0:mismatch_std=0:mismatch_sum=2.0:name=N190705:qcovhsp_avg=100.0:qcovhsp_max=100.0:qcovhsp_min=100.0:qcovhsp_std=0:qcovhsp_sum=100.0:qend_avg=106.0:qend_max=106.0:qend_min=106.0:qend_std=0:qend_sum=106.0:qstart_avg=1.0:qstart_max=1.0:qstart_min=1.0:qstart_std=0:qstart_sum=1.0:ref_name_counter=RS_GCF_006716905.1_protein.faa_NZ_VFPV01000002.1_847@PF00015_full_PFAM.560.751--1:scovhsp_avg=55.5:scovhsp_max=55.5:scovhsp_min=55.5:scovhsp_std=0:scovhsp_sum=55.5:send_avg=165.0:send_max=165.0:send_min=165.0:send_std=0:send_sum=165.0:sstart_avg=60.0:sstart_max=60.0:sstart_min=60.0:sstart_std=0:sstart_sum=60.0],(((0a251f00-5412-410e-8d73-56496c5be3ec_2@MCPsignal.311.404:5e-09[&&NHX:Sample=rhizpot1:Type=capture:capture_class=c__Gammaproteobacteria:capture_domain=d__Bacteria:capture_family=f__Burkholderiaceae:capture_genus=g__Acidovorax:capture_order=o__Burkholderiales:capture_phylum=p__Proteobacteria:capture_species=s__Acidovorax sp004210805:heptad=MCP-40H],(f4a96061-6fe1-4509-b615-376920ca3879_2@MCPsignal.20.89:5e-09[&&NHX:Sample=rhizpot1:Type=capture:capture_class=c__Gammaproteobacteria:capture_domain=d__Bacteria:capture_family=f__Burkholderiaceae:capture_genus=g__Acidovorax:capture_order=o__Burkholderiales:capture_phylum=p__Proteobacteria:capture_species=s__Acidovorax sp004210805:heptad=MCP-40H],(c9d35699-1ee4-469d-9117-0a400dbe52e8_4@MCPsignal.26.98:2.41168[&&NHX:Sample=rhizpot3:Type=capture:besthit=87.5:bitscore=100.0:capture_class=c__Alphaproteobacteria:capture_domain=d__Bacteria:capture_family=f__Xanthobacteraceae:capture_genus=g__Bradyrhizobium:capture_order=o__Rhizobiales:capture_phylum=p__Proteobacteria:capture_species=s__Bradyrhizobium sp900176205:evalue=4.26e-29:gapopen=2.0:heptad=MCP-38H:length=72.0:mismatch=7.0:qcovhsp=98.6:qend=72.0:qstart=2.0:ref_name=RS_GCF_004571075.1_protein.faa_NZ_SPQP01000001.1_108@PF00015_full_PFAM.340.421:scovhsp=87.7:send=71.0:sstart=1.0],386f3b80-2e8d-4a91-a86c-025b4d40cfcd_3@MCPsignal.20.76:5e-09[&&NHX:Sample=rhiztom1:Type=capture:capture_class=c__Gammaproteobacteria:capture_domain=d__Bacteria:capture_family=f__Burkholderiaceae:capture_genus=g__Acidovorax:capture_order=o__Burkholderiales:capture_phylum=p__Proteobacteria:capture_species=s__Acidovorax sp001422735:heptad=MCP-40H])0:5e-09[&&NHX:Sample_counter=rhizpot3--1||rhiztom1--1:Type_counter=capture--2:besthit_avg=87.5:besthit_max=87.5:besthit_min=87.5:besthit_std=0:besthit_sum=87.5:bitscore_avg=100.0:bitscore_max=100.0:bitscore_min=100.0:bitscore_std=0:bitscore_sum=100.0:capture_class_counter=c__Alphaproteobacteria--1||c__Gammaproteobacteria--1:capture_domain_counter=d__Bacteria--2:capture_family_counter=f__Burkholderiaceae--1||f__Xanthobacteraceae--1:capture_genus_counter=g__Acidovorax--1||g__Bradyrhizobium--1:capture_order_counter=o__Burkholderiales--1||o__Rhizobiales--1:capture_phylum_counter=p__Proteobacteria--2:capture_species_counter=s__Acidovorax sp001422735--1||s__Bradyrhizobium sp900176205--1:evalue_avg=4.26e-29:evalue_max=4.26e-29:evalue_min=4.26e-29:evalue_std=0:evalue_sum=4.26e-29:gapopen_avg=2.0:gapopen_max=2.0:gapopen_min=2.0:gapopen_std=0:gapopen_sum=2.0:gtdb_class_counter=:gtdb_domain_counter=:gtdb_family_counter=:gtdb_genus_counter=:gtdb_order_counter=:gtdb_phylum_counter=:gtdb_species_counter=:heptad_counter=MCP-38H--1||MCP-40H--1:lbd_counter=:length_avg=72.0:length_max=72.0:length_min=72.0:length_std=0:length_sum=72.0:mismatch_avg=7.0:mismatch_max=7.0:mismatch_min=7.0:mismatch_std=0:mismatch_sum=7.0:name=N190710:qcovhsp_avg=98.6:qcovhsp_max=98.6:qcovhsp_min=98.6:qcovhsp_std=0:qcovhsp_sum=98.6:qend_avg=72.0:qend_max=72.0:qend_min=72.0:qend_std=0:qend_sum=72.0:qstart_avg=2.0:qstart_max=2.0:qstart_min=2.0:qstart_std=0:qstart_sum=2.0:ref_name_counter=RS_GCF_004571075.1_protein.faa_NZ_SPQP01000001.1_108@PF00015_full_PFAM.340.421--1:scovhsp_avg=87.7:scovhsp_max=87.7:scovhsp_min=87.7:scovhsp_std=0:scovhsp_sum=87.7:send_avg=71.0:send_max=71.0:send_min=71.0:send_std=0:send_sum=71.0:sstart_avg=1.0:sstart_max=1.0:sstart_min=1.0:sstart_std=0:sstart_sum=1.0])0.8:5e-09[&&NHX:Sample_counter=rhizpot1--1||rhizpot3--1||rhiztom1--1:Type_counter=capture--3:besthit_avg=87.5:besthit_max=87.5:besthit_min=87.5:besthit_std=0:besthit_sum=87.5:bitscore_avg=100.0:bitscore_max=100.0:bitscore_min=100.0:bitscore_std=0:bitscore_sum=100.0:capture_class_counter=c__Alphaproteobacteria--1||c__Gammaproteobacteria--2:capture_domain_counter=d__Bacteria--3:capture_family_counter=f__Burkholderiaceae--2||f__Xanthobacteraceae--1:capture_genus_counter=g__Acidovorax--2||g__Bradyrhizobium--1:capture_order_counter=o__Burkholderiales--2||o__Rhizobiales--1:capture_phylum_counter=p__Proteobacteria--3:capture_species_counter=s__Acidovorax sp001422735--1||s__Acidovorax sp004210805--1||s__Bradyrhizobium sp900176205--1:evalue_avg=4.26e-29:evalue_max=4.26e-29:evalue_min=4.26e-29:evalue_std=0:evalue_sum=4.26e-29:gapopen_avg=2.0:gapopen_max=2.0:gapopen_min=2.0:gapopen_std=0:gapopen_sum=2.0:gtdb_class_counter=:gtdb_domain_counter=:gtdb_family_counter=:gtdb_genus_counter=:gtdb_order_counter=:gtdb_phylum_counter=:gtdb_species_counter=:heptad_counter=MCP-38H--1||MCP-40H--2:lbd_counter=:length_avg=72.0:length_max=72.0:length_min=72.0:length_std=0:length_sum=72.0:mismatch_avg=7.0:mismatch_max=7.0:mismatch_min=7.0:mismatch_std=0:mismatch_sum=7.0:name=N190711:qcovhsp_avg=98.6:qcovhsp_max=98.6:qcovhsp_min=98.6:qcovhsp_std=0:qcovhsp_sum=98.6:qend_avg=72.0:qend_max=72.0:qend_min=72.0:qend_std=0:qend_sum=72.0:qstart_avg=2.0:qstart_max=2.0:qstart_min=2.0:qstart_std=0:qstart_sum=2.0:ref_name_counter=RS_GCF_004571075.1_protein.faa_NZ_SPQP01000001.1_108@PF00015_full_PFAM.340.421--1:scovhsp_avg=87.7:scovhsp_max=87.7:scovhsp_min=87.7:scovhsp_std=0:scovhsp_sum=87.7:send_avg=71.0:send_max=71.0:send_min=71.0:send_std=0:send_sum=71.0:sstart_avg=1.0:sstart_max=1.0:sstart_min=1.0:sstart_std=0:sstart_sum=1.0])0.895:0.0142423[&&NHX:Sample_counter=rhizpot1--2||rhizpot3--1||rhiztom1--1:Type_counter=capture--4:besthit_avg=87.5:besthit_max=87.5:besthit_min=87.5:besthit_std=0:besthit_sum=87.5:bitscore_avg=100.0:bitscore_max=100.0:bitscore_min=100.0:bitscore_std=0:bitscore_sum=100.0:capture_class_counter=c__Alphaproteobacteria--1||c__Gammaproteobacteria--3:capture_domain_counter=d__Bacteria--4:capture_family_counter=f__Burkholderiaceae--3||f__Xanthobacteraceae--1:capture_genus_counter=g__Acidovorax--3||g__Bradyrhizobium--1:capture_order_counter=o__Burkholderiales--3||o__Rhizobiales--1:capture_phylum_counter=p__Proteobacteria--4:capture_species_counter=s__Acidovorax sp001422735--1||s__Acidovorax sp004210805--2||s__Bradyrhizobium sp900176205--1:evalue_avg=4.26e-29:evalue_max=4.26e-29:evalue_min=4.26e-29:evalue_std=0:evalue_sum=4.26e-29:gapopen_avg=2.0:gapopen_max=2.0:gapopen_min=2.0:gapopen_std=0:gapopen_sum=2.0:gtdb_class_counter=:gtdb_domain_counter=:gtdb_family_counter=:gtdb_genus_counter=:gtdb_order_counter=:gtdb_phylum_counter=:gtdb_species_counter=:heptad_counter=MCP-38H--1||MCP-40H--3:lbd_counter=:length_avg=72.0:length_max=72.0:length_min=72.0:length_std=0:length_sum=72.0:mismatch_avg=7.0:mismatch_max=7.0:mismatch_min=7.0:mismatch_std=0:mismatch_sum=7.0:name=N190712:qcovhsp_avg=98.6:qcovhsp_max=98.6:qcovhsp_min=98.6:qcovhsp_std=0:qcovhsp_sum=98.6:qend_avg=72.0:qend_max=72.0:qend_min=72.0:qend_std=0:qend_sum=72.0:qstart_avg=2.0:qstart_max=2.0:qstart_min=2.0:qstart_std=0:qstart_sum=2.0:ref_name_counter=RS_GCF_004571075.1_protein.faa_NZ_SPQP01000001.1_108@PF00015_full_PFAM.340.421--1:scovhsp_avg=87.7:scovhsp_max=87.7:scovhsp_min=87.7:scovhsp_std=0:scovhsp_sum=87.7:send_avg=71.0:send_max=71.0:send_min=71.0:send_std=0:send_sum=71.0:sstart_avg=1.0:sstart_max=1.0:sstart_min=1.0:sstart_std=0:sstart_sum=1.0],58b2d723-257a-5363-ae13-66f8fdd709dd_3@MCPsignal.100.203:0.011508[&&NHX:Sample=rhizpot1:Type=capture:besthit=98.1:bitscore=179.0:capture_class=c__Gammaproteobacteria:capture_domain=d__Bacteria:capture_family=f__Burkholderiaceae:capture_genus=g__Paraburkholderia:capture_order=o__Burkholderiales:capture_phylum=p__Proteobacteria:capture_species=s__Paraburkholderia megapolitana:evalue=2.02e-58:gapopen=0.0:heptad=MCP-40H:length=103.0:mismatch=2.0:qcovhsp=100.0:qend=103.0:qstart=1.0:ref_name=RS_GCF_003852545.1_protein.faa_NZ_QAJR01000010.1_69@PF00015_full_PFAM.560.754:scovhsp=53.1:send=167.0:sstart=65.0])0.791:0.00920397[&&NHX:Sample_counter=rhizpot1--3||rhizpot3--1||rhiztom1--1:Type_counter=capture--5:besthit_avg=92.8:besthit_max=98.1:besthit_min=87.5:besthit_std=7.4953318805774:besthit_sum=185.6:bitscore_avg=139.5:bitscore_max=179.0:bitscore_min=100.0:bitscore_std=55.86143571373726:bitscore_sum=279.0:capture_class_counter=c__Alphaproteobacteria--1||c__Gammaproteobacteria--4:capture_domain_counter=d__Bacteria--5:capture_family_counter=f__Burkholderiaceae--4||f__Xanthobacteraceae--1:capture_genus_counter=g__Acidovorax--3||g__Bradyrhizobium--1||g__Paraburkholderia--1:capture_order_counter=o__Burkholderiales--4||o__Rhizobiales--1:capture_phylum_counter=p__Proteobacteria--5:capture_species_counter=s__Acidovorax sp001422735--1||s__Acidovorax sp004210805--2||s__Bradyrhizobium sp900176205--1||s__Paraburkholderia megapolitana--1:evalue_avg=2.13e-29:evalue_max=4.26e-29:evalue_min=2.02e-58:evalue_std=3.012274887854692e-29:evalue_sum=4.26e-29:gapopen_avg=1.0:gapopen_max=2.0:gapopen_min=0.0:gapopen_std=1.4142135623730951:gapopen_sum=2.0:gtdb_class_counter=:gtdb_domain_counter=:gtdb_family_counter=:gtdb_genus_counter=:gtdb_order_counter=:gtdb_phylum_counter=:gtdb_species_counter=:heptad_counter=MCP-38H--1||MCP-40H--4:lbd_counter=:length_avg=87.5:length_max=103.0:length_min=72.0:length_std=21.920310216782973:length_sum=175.0:mismatch_avg=4.5:mismatch_max=7.0:mismatch_min=2.0:mismatch_std=3.5355339059327378:mismatch_sum=9.0:name=N190714:qcovhsp_avg=99.3:qcovhsp_max=100.0:qcovhsp_min=98.6:qcovhsp_std=0.9899494936611706:qcovhsp_sum=198.6:qend_avg=87.5:qend_max=103.0:qend_min=72.0:qend_std=21.920310216782973:qend_sum=175.0:qstart_avg=1.5:qstart_max=2.0:qstart_min=1.0:qstart_std=0.7071067811865476:qstart_sum=3.0:ref_name_counter=RS_GCF_003852545.1_protein.faa_NZ_QAJR01000010.1_69@PF00015_full_PFAM.560.754--1||RS_GCF_004571075.1_protein.faa_NZ_SPQP01000001.1_108@PF00015_full_PFAM.340.421--1:scovhsp_avg=70.4:scovhsp_max=87.7:scovhsp_min=53.1:scovhsp_std=24.465894629054546:scovhsp_sum=140.8:send_avg=119.0:send_max=167.0:send_min=71.0:send_std=67.88225099390856:send_sum=238.0:sstart_avg=33.0:sstart_max=65.0:sstart_min=1.0:sstart_std=45.254833995939045:sstart_sum=66.0],(26f58c43-02ae-47f4-8e3e-3a13b32e6af7_1@MCPsignal.146.319:0.0151592[&&NHX:Sample=rhiztom1:Type=capture:besthit=98.3:bitscore=266.0:capture_class=c__Gammaproteobacteria:capture_domain=d__Bacteria:capture_family=f__Burkholderiaceae:capture_genus=g__Limnohabitans_A:capture_order=o__Burkholderiales:capture_phylum=p__Proteobacteria:capture_species=s__Limnohabitans_A sp002778275:evalue=2.39e-91:gapopen=1.0:heptad=MCP-40H:length=174.0:mismatch=2.0:qcovhsp=100.0:qend=173.0:qstart=1.0:ref_name=RS_GCF_001428665.1_protein.faa_NZ_LMIJ01000030.1_55@PF00015_full_PFAM.543.753:scovhsp=82.9:send=174.0:sstart=1.0],e02e8842-c2c6-4719-a9ac-dda7f0ccaa8d_6@MCPsignal.610.714:1e-08[&&NHX:Sample=rhiztom3:Type=capture:besthit=97.1:bitscore=175.0:capture_class=c__Gammaproteobacteria:capture_domain=d__Bacteria:capture_family=f__Burkholderiaceae:capture_genus=g__Acidovorax:capture_order=o__Burkholderiales:capture_phylum=p__Proteobacteria:capture_species=s__Acidovorax sp001411535:evalue=9.03e-57:gapopen=0.0:heptad=MCP-40H:length=104.0:mismatch=3.0:qcovhsp=100.0:qend=104.0:qstart=1.0:ref_name=RS_GCF_006716905.1_protein.faa_NZ_VFPV01000002.1_847@PF00015_full_PFAM.560.751:scovhsp=54.5:send=163.0:sstart=60.0])0.375:0.0218016[&&NHX:Sample_counter=rhiztom1--1||rhiztom3--1:Type_counter=capture--2:besthit_avg=97.69999999999999:besthit_max=98.3:besthit_min=97.1:besthit_std=0.848528137423859:besthit_sum=195.39999999999998:bitscore_avg=220.5:bitscore_max=266.0:bitscore_min=175.0:bitscore_std=64.34671708797582:bitscore_sum=441.0:capture_class_counter=c__Gammaproteobacteria--2:capture_domain_counter=d__Bacteria--2:capture_family_counter=f__Burkholderiaceae--2:capture_genus_counter=g__Acidovorax--1||g__Limnohabitans_A--1:capture_order_counter=o__Burkholderiales--2:capture_phylum_counter=p__Proteobacteria--2:capture_species_counter=s__Acidovorax sp001411535--1||s__Limnohabitans_A sp002778275--1:evalue_avg=4.515e-57:evalue_max=9.03e-57:evalue_min=2.39e-91:evalue_std=6.385174234114523e-57:evalue_sum=9.03e-57:gapopen_avg=0.5:gapopen_max=1.0:gapopen_min=0.0:gapopen_std=0.7071067811865476:gapopen_sum=1.0:gtdb_class_counter=:gtdb_domain_counter=:gtdb_family_counter=:gtdb_genus_counter=:gtdb_order_counter=:gtdb_phylum_counter=:gtdb_species_counter=:heptad_counter=MCP-40H--2:lbd_counter=:length_avg=139.0:length_max=174.0:length_min=104.0:length_std=49.49747468305833:length_sum=278.0:mismatch_avg=2.5:mismatch_max=3.0:mismatch_min=2.0:mismatch_std=0.7071067811865476:mismatch_sum=5.0:name=N190717:qcovhsp_avg=100.0:qcovhsp_max=100.0:qcovhsp_min=100.0:qcovhsp_std=0.0:qcovhsp_sum=200.0:qend_avg=138.5:qend_max=173.0:qend_min=104.0:qend_std=48.79036790187178:qend_sum=277.0:qstart_avg=1.0:qstart_max=1.0:qstart_min=1.0:qstart_std=0.0:qstart_sum=2.0:ref_name_counter=RS_GCF_001428665.1_protein.faa_NZ_LMIJ01000030.1_55@PF00015_full_PFAM.543.753--1||RS_GCF_006716905.1_protein.faa_NZ_VFPV01000002.1_847@PF00015_full_PFAM.560.751--1:scovhsp_avg=68.7:scovhsp_max=82.9:scovhsp_min=54.5:scovhsp_std=20.081832585697953:scovhsp_sum=137.4:send_avg=168.5:send_max=174.0:send_min=163.0:send_std=7.7781745930520225:send_sum=337.0:sstart_avg=30.5:sstart_max=60.0:sstart_min=1.0:sstart_std=41.71930009000631:sstart_sum=61.0])0:5e-09[&&NHX:Sample_counter=rhizpot1--3||rhizpot3--1||rhiztom1--2||rhiztom3--1:Type_counter=capture--7:besthit_avg=95.25:besthit_max=98.3:besthit_min=87.5:besthit_std=5.1932648690395125:besthit_sum=381.0:bitscore_avg=180.0:bitscore_max=266.0:bitscore_min=100.0:bitscore_std=67.877340352531:bitscore_sum=720.0:capture_class_counter=c__Alphaproteobacteria--1||c__Gammaproteobacteria--6:capture_domain_counter=d__Bacteria--7:capture_family_counter=f__Burkholderiaceae--6||f__Xanthobacteraceae--1:capture_genus_counter=g__Acidovorax--4||g__Bradyrhizobium--1||g__Limnohabitans_A--1||g__Paraburkholderia--1:capture_order_counter=o__Burkholderiales--6||o__Rhizobiales--1:capture_phylum_counter=p__Proteobacteria--7:capture_species_counter=s__Acidovorax sp001411535--1||s__Acidovorax sp001422735--1||s__Acidovorax sp004210805--2||s__Bradyrhizobium sp900176205--1||s__Limnohabitans_A sp002778275--1||s__Paraburkholderia megapolitana--1:evalue_avg=1.065e-29:evalue_max=4.26e-29:evalue_min=2.39e-91:evalue_std=2.13e-29:evalue_sum=4.26e-29:gapopen_avg=0.75:gapopen_max=2.0:gapopen_min=0.0:gapopen_std=0.9574271077563381:gapopen_sum=3.0:gtdb_class_counter=:gtdb_domain_counter=:gtdb_family_counter=:gtdb_genus_counter=:gtdb_order_counter=:gtdb_phylum_counter=:gtdb_species_counter=:heptad_counter=MCP-38H--1||MCP-40H--6:lbd_counter=:length_avg=113.25:length_max=174.0:length_min=72.0:length_std=43.138343346339425:length_sum=453.0:mismatch_avg=3.5:mismatch_max=7.0:mismatch_min=2.0:mismatch_std=2.3804761428476167:mismatch_sum=14.0:name=N190718:qcovhsp_avg=99.65:qcovhsp_max=100.0:qcovhsp_min=98.6:qcovhsp_std=0.7000000000000028:qcovhsp_sum=398.6:qend_avg=113.0:qend_max=173.0:qend_min=72.0:qend_std=42.66927075386533:qend_sum=452.0:qstart_avg=1.25:qstart_max=2.0:qstart_min=1.0:qstart_std=0.5:qstart_sum=5.0:ref_name_counter=RS_GCF_001428665.1_protein.faa_NZ_LMIJ01000030.1_55@PF00015_full_PFAM.543.753--1||RS_GCF_003852545.1_protein.faa_NZ_QAJR01000010.1_69@PF00015_full_PFAM.560.754--1||RS_GCF_004571075.1_protein.faa_NZ_SPQP01000001.1_108@PF00015_full_PFAM.340.421--1||RS_GCF_006716905.1_protein.faa_NZ_VFPV01000002.1_847@PF00015_full_PFAM.560.751--1:scovhsp_avg=69.55000000000001:scovhsp_max=87.7:scovhsp_min=53.1:scovhsp_std=18.300728582946274:scovhsp_sum=278.20000000000005:send_avg=143.75:send_max=174.0:send_min=71.0:send_std=48.71259248558494:send_sum=575.0:sstart_avg=31.75:sstart_max=65.0:sstart_min=1.0:sstart_std=35.565666965019325:sstart_sum=127.0])0.796:0.014983[&&NHX:Sample_counter=rhizpot1--3||rhizpot3--1||rhiztom1--3||rhiztom3--2:Type_counter=capture--9:besthit_avg=95.82:besthit_max=98.3:besthit_min=87.5:besthit_std=4.674612283387787:besthit_sum=479.09999999999997:bitscore_avg=180.8:bitscore_max=266.0:bitscore_min=100.0:bitscore_std=58.81071330973634:bitscore_sum=904.0:capture_class_counter=c__Alphaproteobacteria--1||c__Gammaproteobacteria--8:capture_domain_counter=d__Bacteria--9:capture_family_counter=f__Burkholderiaceae--7||f__Pseudomonadaceae--1||f__Xanthobacteraceae--1:capture_genus_counter=g__Acidovorax--5||g__Bradyrhizobium--1||g__Limnohabitans_A--1||g__Paraburkholderia--1||g__Pseudomonas_B--1:capture_order_counter=o__Burkholderiales--7||o__Pseudomonadales--1||o__Rhizobiales--1:capture_phylum_counter=p__Proteobacteria--9:capture_species_counter=s__Acidovorax sp001411535--2||s__Acidovorax sp001422735--1||s__Acidovorax sp004210805--2||s__Bradyrhizobium sp900176205--1||s__Limnohabitans_A sp002778275--1||s__Paraburkholderia megapolitana--1||s__Pseudomonas_B psychrotolerans_C--1:evalue_avg=8.52e-30:evalue_max=4.26e-29:evalue_min=2.39e-91:evalue_std=1.905129916829821e-29:evalue_sum=4.26e-29:gapopen_avg=0.6:gapopen_max=2.0:gapopen_min=0.0:gapopen_std=0.8944271909999159:gapopen_sum=3.0:gtdb_class_counter=:gtdb_domain_counter=:gtdb_family_counter=:gtdb_genus_counter=:gtdb_order_counter=:gtdb_phylum_counter=:gtdb_species_counter=:heptad_counter=MCP-38H--1||MCP-40H--8:lbd_counter=:length_avg=111.8:length_max=174.0:length_min=72.0:length_std=37.4993333274073:length_sum=559.0:mismatch_avg=3.2:mismatch_max=7.0:mismatch_min=2.0:mismatch_std=2.16794833886788:mismatch_sum=16.0:name=N190719:qcovhsp_avg=99.72:qcovhsp_max=100.0:qcovhsp_min=98.6:qcovhsp_std=0.6260990336999437:qcovhsp_sum=498.6:qend_avg=111.6:qend_max=173.0:qend_min=72.0:qend_std=37.085037414029934:qend_sum=558.0:qstart_avg=1.2:qstart_max=2.0:qstart_min=1.0:qstart_std=0.4472135954999579:qstart_sum=6.0:ref_name_counter=RS_GCF_001428665.1_protein.faa_NZ_LMIJ01000030.1_55@PF00015_full_PFAM.543.753--1||RS_GCF_003852545.1_protein.faa_NZ_QAJR01000010.1_69@PF00015_full_PFAM.560.754--1||RS_GCF_004571075.1_protein.faa_NZ_SPQP01000001.1_108@PF00015_full_PFAM.340.421--1||RS_GCF_006716905.1_protein.faa_NZ_VFPV01000002.1_847@PF00015_full_PFAM.560.751--2:scovhsp_avg=66.74:scovhsp_max=87.7:scovhsp_min=53.1:scovhsp_std=17.048988239775404:scovhsp_sum=333.7:send_avg=148.0:send_max=174.0:send_min=71.0:send_std=43.243496620879306:send_sum=740.0:sstart_avg=37.4:sstart_max=65.0:sstart_min=1.0:sstart_std=33.29113996245848:sstart_sum=187.0])0.737:0.00147496[&&NHX:Sample_counter=rhizpot1--5||rhizpot3--1||rhiztom1--4||rhiztom3--4:Type_counter=capture--14:besthit_avg=96.18333333333334:besthit_max=98.3:besthit_min=87.5:besthit_std=4.274770949029509:besthit_sum=577.1:bitscore_avg=179.16666666666666:bitscore_max=266.0:bitscore_min=100.0:bitscore_std=52.75383082456351:bitscore_sum=1075.0:capture_class_counter=c__Alphaproteobacteria--1||c__Bacilli--1||c__Gammaproteobacteria--12:capture_domain_counter=d__Bacteria--14:capture_family_counter=f__Bacillaceae--1||f__Burkholderiaceae--11||f__Pseudomonadaceae--1||f__Xanthobacteraceae--1:capture_genus_counter=g__Acidovorax--8||g__Bacillus--1||g__Bradyrhizobium--1||g__Limnohabitans_A--1||g__Paraburkholderia--2||g__Pseudomonas_B--1:capture_order_counter=o__Bacillales--1||o__Burkholderiales--11||o__Pseudomonadales--1||o__Rhizobiales--1:capture_phylum_counter=p__Firmicutes--1||p__Proteobacteria--13:capture_species_counter=s__Acidovorax sp001411535--4||s__Acidovorax sp001422735--1||s__Acidovorax sp001428665--1||s__Acidovorax sp004210805--2||s__Bacillus sp010093085--1||s__Bradyrhizobium sp900176205--1||s__Limnohabitans_A sp002778275--1||s__Paraburkholderia megapolitana--2||s__Pseudomonas_B psychrotolerans_C--1:evalue_avg=7.099999999999999e-30:evalue_max=4.26e-29:evalue_min=2.39e-91:evalue_std=1.7391377173760565e-29:evalue_sum=4.26e-29:gapopen_avg=0.5:gapopen_max=2.0:gapopen_min=0.0:gapopen_std=0.8366600265340756:gapopen_sum=3.0:gtdb_class_counter=:gtdb_domain_counter=:gtdb_family_counter=:gtdb_genus_counter=:gtdb_order_counter=:gtdb_phylum_counter=:gtdb_species_counter=:heptad_counter=MCP-38H--1||MCP-40H--13:lbd_counter=:length_avg=110.16666666666667:length_max=174.0:length_min=72.0:length_std=33.778198096800054:length_sum=661.0:mismatch_avg=3.0:mismatch_max=7.0:mismatch_min=2.0:mismatch_std=2.0:mismatch_sum=18.0:name=N190720:qcovhsp_avg=99.60000000000001:qcovhsp_max=100.0:qcovhsp_min=98.6:qcovhsp_std=0.6324555320336777:qcovhsp_sum=597.6:qend_avg=110.0:qend_max=173.0:qend_min=72.0:qend_std=33.40059879702758:qend_sum=660.0:qstart_avg=1.1666666666666667:qstart_max=2.0:qstart_min=1.0:qstart_std=0.408248290463863:qstart_sum=7.0:ref_name_counter=RS_GCF_001428665.1_protein.faa_NZ_LMIJ01000030.1_55@PF00015_full_PFAM.543.753--1||RS_GCF_003852545.1_protein.faa_NZ_QAJR01000010.1_69@PF00015_full_PFAM.560.754--1||RS_GCF_004571075.1_protein.faa_NZ_SPQP01000001.1_108@PF00015_full_PFAM.340.421--1||RS_GCF_006716905.1_protein.faa_NZ_VFPV01000002.1_847@PF00015_full_PFAM.560.751--3:scovhsp_avg=64.51666666666667:scovhsp_max=87.7:scovhsp_min=53.1:scovhsp_std=16.19239533443606:scovhsp_sum=387.1:send_avg=148.5:send_max=174.0:send_min=71.0:send_std=38.6975451417787:send_sum=891.0:sstart_avg=39.5:sstart_max=65.0:sstart_min=1.0:sstart_std=30.21754457264852:sstart_sum=237.0],59bd0907-f916-4621-a741-652ad3eb9e7c_4@MCPsignal.227.384:5e-09[&&NHX:Sample=rhiztom3:Type=capture:besthit=100.0:bitscore=252.0:capture_class=c__Gammaproteobacteria:capture_domain=d__Bacteria:capture_family=f__Burkholderiaceae:capture_genus=g__Cupriavidus:capture_order=o__Burkholderiales:capture_phylum=p__Proteobacteria:capture_species=s__Cupriavidus pauculus_B:evalue=2.01e-86:gapopen=0.0:heptad=MCP-40H:length=157.0:mismatch=0.0:qcovhsp=100.0:qend=157.0:qstart=1.0:ref_name=RS_GCF_006716905.1_protein.faa_NZ_VFPV01000002.1_847@PF00015_full_PFAM.560.751:scovhsp=82.2:send=165.0:sstart=9.0])0:5e-09[&&NHX:Sample_counter=rhizpot1--5||rhizpot3--1||rhiztom1--4||rhiztom3--5:Type_counter=capture--15:besthit_avg=96.72857142857143:besthit_max=100.0:besthit_min=87.5:besthit_std=4.160414356653386:besthit_sum=677.1:bitscore_avg=189.57142857142858:bitscore_max=266.0:bitscore_min=100.0:bitscore_std=55.47028376484459:bitscore_sum=1327.0:capture_class_counter=c__Alphaproteobacteria--1||c__Bacilli--1||c__Gammaproteobacteria--13:capture_domain_counter=d__Bacteria--15:capture_family_counter=f__Bacillaceae--1||f__Burkholderiaceae--12||f__Pseudomonadaceae--1||f__Xanthobacteraceae--1:capture_genus_counter=g__Acidovorax--8||g__Bacillus--1||g__Bradyrhizobium--1||g__Cupriavidus--1||g__Limnohabitans_A--1||g__Paraburkholderia--2||g__Pseudomonas_B--1:capture_order_counter=o__Bacillales--1||o__Burkholderiales--12||o__Pseudomonadales--1||o__Rhizobiales--1:capture_phylum_counter=p__Firmicutes--1||p__Proteobacteria--14:capture_species_counter=s__Acidovorax sp001411535--4||s__Acidovorax sp001422735--1||s__Acidovorax sp001428665--1||s__Acidovorax sp004210805--2||s__Bacillus sp010093085--1||s__Bradyrhizobium sp900176205--1||s__Cupriavidus pauculus_B--1||s__Limnohabitans_A sp002778275--1||s__Paraburkholderia megapolitana--2||s__Pseudomonas_B psychrotolerans_C--1:evalue_avg=6.085714285714286e-30:evalue_max=4.26e-29:evalue_min=2.39e-91:evalue_std=1.6101286550193081e-29:evalue_sum=4.26e-29:gapopen_avg=0.42857142857142855:gapopen_max=2.0:gapopen_min=0.0:gapopen_std=0.7867957924694431:gapopen_sum=3.0:gtdb_class_counter=:gtdb_domain_counter=:gtdb_family_counter=:gtdb_genus_counter=:gtdb_order_counter=:gtdb_phylum_counter=:gtdb_species_counter=:heptad_counter=MCP-38H--1||MCP-40H--14:lbd_counter=:length_avg=116.85714285714286:length_max=174.0:length_min=72.0:length_std=35.554786698036274:length_sum=818.0:mismatch_avg=2.5714285714285716:mismatch_max=7.0:mismatch_min=0.0:mismatch_std=2.14919697074224:mismatch_sum=18.0:name=N190722:qcovhsp_avg=99.65714285714286:qcovhsp_max=100.0:qcovhsp_min=98.6:qcovhsp_std=0.5968169536721273:qcovhsp_sum=697.6:qend_avg=116.71428571428571:qend_max=173.0:qend_min=72.0:qend_std=35.287931297231:qend_sum=817.0:qstart_avg=1.1428571428571428:qstart_max=2.0:qstart_min=1.0:qstart_std=0.37796447300922725:qstart_sum=8.0:ref_name_counter=RS_GCF_001428665.1_protein.faa_NZ_LMIJ01000030.1_55@PF00015_full_PFAM.543.753--1||RS_GCF_003852545.1_protein.faa_NZ_QAJR01000010.1_69@PF00015_full_PFAM.560.754--1||RS_GCF_004571075.1_protein.faa_NZ_SPQP01000001.1_108@PF00015_full_PFAM.340.421--1||RS_GCF_006716905.1_protein.faa_NZ_VFPV01000002.1_847@PF00015_full_PFAM.560.751--4:scovhsp_avg=67.04285714285714:scovhsp_max=87.7:scovhsp_min=53.1:scovhsp_std=16.222397802920213:scovhsp_sum=469.3:send_avg=150.85714285714286:send_max=174.0:send_min=71.0:send_std=35.87212739453187:send_sum=1056.0:sstart_avg=35.142857142857146:sstart_max=65.0:sstart_min=1.0:sstart_std=29.896647367380908:sstart_sum=246.0])0.831:5e-09[&&NHX:Sample_counter=rhizpot1--10||rhizpot2--1||rhizpot3--9||rhiztom1--17||rhiztom2--25||rhiztom3--41:Type_counter=GTDB--72||capture--103:besthit_avg=97.99890109890111:besthit_max=100.0:besthit_min=87.1:besthit_std=2.7917137112650807:besthit_sum=8917.900000000001:bitscore_avg=241.92307692307693:bitscore_max=291.0:bitscore_min=100.0:bitscore_std=39.8960401179618:bitscore_sum=22015.0:capture_class_counter=c__Actinomycetia--1||c__Alphaproteobacteria--4||c__Bacilli--1||c__Desulfuromonadia--2||c__Gammaproteobacteria--95:capture_domain_counter=d__Bacteria--103:capture_family_counter=f__Bacillaceae--1||f__Burkholderiaceae--92||f__CAIOGM01--1||f__Ferrovibrionaceae--1||f__Geobacteraceae--1||f__Micromonosporaceae--1||f__Oleiphilaceae--2||f__Pseudomonadaceae--1||f__Xanthobacteraceae--3:capture_genus_counter=g__Acidovorax--84||g__Actinoplanes--1||g__Bacillus--1||g__Bradyrhizobium--2||g__CAIOGM01--1||g__Cupriavidus--1||g__Geobacter--1||g__Giesbergeria--2||g__Hahella--1||g__JAFKFH01--1||g__Limnohabitans_A--3||g__Marinobacter--1||g__Paraburkholderia--2||g__Pseudomonas_B--1||g__Rhodopseudomonas--1:capture_order_counter=o__Bacillales--1||o__Burkholderiales--92||o__Ferrovibrionales--1||o__Geobacterales--2||o__Mycobacteriales--1||o__Pseudomonadales--3||o__Rhizobiales--3:capture_phylum_counter=p__Actinobacteriota--1||p__Desulfobacterota--2||p__Firmicutes--1||p__Proteobacteria--99:capture_species_counter=s__Acidovorax facilis--1||s__Acidovorax sp001411535--69||s__Acidovorax sp001422735--1||s__Acidovorax sp001428665--2||s__Acidovorax sp001633105--1||s__Acidovorax sp004210805--10||s__Actinoplanes italicus--1||s__Bacillus sp010093085--1||s__Bradyrhizobium sp003020125--1||s__Bradyrhizobium sp900176205--1||s__CAIOGM01 sp903902345--1||s__Cupriavidus pauculus_B--1||s__Geobacter anodireducens--1||s__Giesbergeria lacusdiani--1||s__Giesbergeria sp001724785--1||s__Hahella chejuensis--1||s__JAFKFH01 sp017307375--1||s__Limnohabitans_A sp002778275--3||s__Marinobacter segnicrescens--1||s__Paraburkholderia megapolitana--2||s__Pseudomonas_B psychrotolerans_C--1||s__Rhodopseudomonas palustris_K--1:evalue_avg=4.681318681318681e-31:evalue_max=4.26e-29:evalue_min=6.44e-101:evalue_std=4.465693404435371e-30:evalue_sum=4.26e-29:gapopen_avg=0.12087912087912088:gapopen_max=2.0:gapopen_min=0.0:gapopen_std=0.41727062455290825:gapopen_sum=11.0:gtdb_class_counter=c__Gammaproteobacteria--72:gtdb_domain_counter=d__Bacteria--72:gtdb_family_counter=f__Burkholderiaceae--72:gtdb_genus_counter=g__Acidovorax--40||g__Acidovorax_A--10||g__Acidovorax_C--3||g__Acidovorax_F--1||g__Alicycliphilus--2||g__Diaphorobacter--1||g__Giesbergeria--9||g__MR-S7--1||g__Melaminivora_A--2||g__Oryzisolibacter--1||g__WNDY01--1||g__Xylophilus--1:gtdb_order_counter=o__Burkholderiales--72:gtdb_phylum_counter=p__Proteobacteria--72:gtdb_species_counter=s__Acidovorax aporrectodeae--1||s__Acidovorax carolinensis--1||s__Acidovorax defluvii--1||s__Acidovorax delafieldii--1||s__Acidovorax delafieldii_A--1||s__Acidovorax delafieldii_B--1||s__Acidovorax delafieldii_C--1||s__Acidovorax eiseniae--1||s__Acidovorax facilis--1||s__Acidovorax kalamii--1||s__Acidovorax radicis--1||s__Acidovorax soli--1||s__Acidovorax soli_A--1||s__Acidovorax sp000302535--1||s__Acidovorax sp001411535--1||s__Acidovorax sp001422735--1||s__Acidovorax sp001424425--1||s__Acidovorax sp001428665--1||s__Acidovorax sp001464865--1||s__Acidovorax sp001633105--1||s__Acidovorax sp001714725--1||s__Acidovorax sp002176815--1||s__Acidovorax sp002754495--1||s__Acidovorax sp002797445--1||s__Acidovorax sp003053545--1||s__Acidovorax sp003058055--1||s__Acidovorax sp003060895--1||s__Acidovorax sp003208485--1||s__Acidovorax sp003663825--1||s__Acidovorax sp003852545--1||s__Acidovorax sp004210805--1||s__Acidovorax sp005405905--1||s__Acidovorax sp006715665--1||s__Acidovorax sp011620245--1||s__Acidovorax sp013408765--1||s__Acidovorax sp016783915--1||s__Acidovorax sp018780365--1||s__Acidovorax sp018828125--1||s__Acidovorax sp019218755--1||s__Acidovorax sp019219095--1||s__Acidovorax_A anthurii--1||s__Acidovorax_A avenae--1||s__Acidovorax_A cattleyae--1||s__Acidovorax_A citrulli--1||s__Acidovorax_A konjaci--1||s__Acidovorax_A oryzae--1||s__Acidovorax_A sp001424265--1||s__Acidovorax_A sp002397315--1||s__Acidovorax_A valerianellae--1||s__Acidovorax_A wautersii--1||s__Acidovorax_C caeni--1||s__Acidovorax_C sp001725235--1||s__Acidovorax_C sp011303755--1||s__Acidovorax_F monticola--1||s__Alicycliphilus sp018241405--1||s__Alicycliphilus sp018242005--1||s__Diaphorobacter nitroreducens--1||s__Giesbergeria anulus--1||s__Giesbergeria granuli--1||s__Giesbergeria lacusdiani--1||s__Giesbergeria metamorpha--1||s__Giesbergeria sp001724785--1||s__Giesbergeria sp001770955--1||s__Giesbergeria sp003096555--1||s__Giesbergeria sp012932145--1||s__Giesbergeria sp017998735--1||s__MR-S7 sp000400995--1||s__Melaminivora_A jejuensis--1||s__Melaminivora_A sp003008575--1||s__Oryzisolibacter propanilivorax--1||s__WNDY01 sp009914555--1||s__Xylophilus sp016428875--1:heptad_counter=MCP-38H--1||MCP-40H--173||MCP-52H--1:lbd_counter=PilJ--2:lca_tree=f__Burkholderiaceae:length_avg=150.41758241758242:length_max=183.0:length_min=72.0:length_std=29.47468440470603:length_sum=13688.0:mismatch_avg=2.879120879120879:mismatch_max=19.0:mismatch_min=0.0:mismatch_std=3.9492197959010835:mismatch_sum=262.0:name=N190723:qcovhsp_avg=99.76593406593408:qcovhsp_max=100.0:qcovhsp_min=97.2:qcovhsp_std=0.4766129993610656:qcovhsp_sum=9078.7:qend_avg=150.65934065934067:qend_max=183.0:qend_min=72.0:qend_std=29.571840877662197:qend_sum=13710.0:qstart_avg=1.3186813186813187:qstart_max=6.0:qstart_min=1.0:qstart_std=0.7435518494828406:qstart_sum=120.0:ref_name_counter=GB_GCA_001725235.1_protein.faa_MEFU01000038.1_64@PF00015_full_PFAM.532.747--1||GB_GCA_003268905.1_protein.faa_QLTU01000006.1_81@PF00015_full_PFAM.569.759--5||GB_GCA_004210805.1_protein.faa_SDXZ01000101.1_5@PF00015_full_PFAM.544.754--8||GB_GCA_013693755.1_protein.faa_CP059256.1_675@PF00015_full_PFAM.562.751--1||RS_GCF_001428665.1_protein.faa_NZ_LMIJ01000030.1_55@PF00015_full_PFAM.543.753--10||RS_GCF_001633105.1_protein.faa_NZ_LUKZ01000001.1_194@PF00015_full_PFAM.560.754--1||RS_GCF_002176815.1_protein.faa_NZ_CP021648.1_2881@PF00015_full_PFAM.552.754--12||RS_GCF_003096555.1_protein.faa_NZ_QEKM01000001.1_3608@PF00015_full_PFAM.557.747--1||RS_GCF_003604195.1_protein.faa_NZ_QXGR01000004.1_152@PF00015_full_PFAM.555.745--1||RS_GCF_003852545.1_protein.faa_NZ_QAJR01000010.1_69@PF00015_full_PFAM.560.754--3||RS_GCF_004364775.1_protein.faa_NZ_SOAL01000003.1_16@PF00015_full_PFAM.535.746--1||RS_GCF_004571075.1_protein.faa_NZ_SPQP01000001.1_108@PF00015_full_PFAM.340.421--1||RS_GCF_006716905.1_protein.faa_NZ_VFPV01000002.1_847@PF00015_full_PFAM.560.751--33||RS_GCF_014207855.1_protein.faa_NZ_JACHKZ010000005.1_18@PF00015_full_PFAM.552.744--4||RS_GCF_014207955.1_protein.faa_NZ_JACHLK010000004.1_252@PF00015_full_PFAM.545.753--9:scovhsp_avg=75.97362637362637:scovhsp_max=87.7:scovhsp_min=51.6:scovhsp_std=12.078316983244857:scovhsp_sum=6913.599999999999:send_avg=168.6153846153846:send_max=188.0:send_min=71.0:send_std=13.441039337102561:send_sum=15344.0:sstart_avg=19.263736263736263:sstart_max=65.0:sstart_min=1.0:sstart_std=22.761973730488492:sstart_sum=1753.0])0:5e-09[&&NHX:Sample_counter=rhizpot1--10||rhizpot2--1||rhizpot3--9||rhiztom1--17||rhiztom2--25||rhiztom3--42:Type_counter=GTDB--72||capture--104:besthit_avg=97.99673913043478:besthit_max=100.0:besthit_min=87.1:besthit_std=2.7764096938928335:besthit_sum=9015.699999999999:bitscore_avg=242.44565217391303:bitscore_max=291.0:bitscore_min=100.0:bitscore_std=39.991582666673494:bitscore_sum=22305.0:capture_class_counter=c__Actinomycetia--1||c__Alphaproteobacteria--4||c__Bacilli--1||c__Desulfuromonadia--2||c__Gammaproteobacteria--96:capture_domain_counter=d__Bacteria--104:capture_family_counter=f__Bacillaceae--1||f__Burkholderiaceae--93||f__CAIOGM01--1||f__Ferrovibrionaceae--1||f__Geobacteraceae--1||f__Micromonosporaceae--1||f__Oleiphilaceae--2||f__Pseudomonadaceae--1||f__Xanthobacteraceae--3:capture_genus_counter=g__Acidovorax--85||g__Actinoplanes--1||g__Bacillus--1||g__Bradyrhizobium--2||g__CAIOGM01--1||g__Cupriavidus--1||g__Geobacter--1||g__Giesbergeria--2||g__Hahella--1||g__JAFKFH01--1||g__Limnohabitans_A--3||g__Marinobacter--1||g__Paraburkholderia--2||g__Pseudomonas_B--1||g__Rhodopseudomonas--1:capture_order_counter=o__Bacillales--1||o__Burkholderiales--93||o__Ferrovibrionales--1||o__Geobacterales--2||o__Mycobacteriales--1||o__Pseudomonadales--3||o__Rhizobiales--3:capture_phylum_counter=p__Actinobacteriota--1||p__Desulfobacterota--2||p__Firmicutes--1||p__Proteobacteria--100:capture_species_counter=s__Acidovorax facilis--1||s__Acidovorax sp001411535--70||s__Acidovorax sp001422735--1||s__Acidovorax sp001428665--2||s__Acidovorax sp001633105--1||s__Acidovorax sp004210805--10||s__Actinoplanes italicus--1||s__Bacillus sp010093085--1||s__Bradyrhizobium sp003020125--1||s__Bradyrhizobium sp900176205--1||s__CAIOGM01 sp903902345--1||s__Cupriavidus pauculus_B--1||s__Geobacter anodireducens--1||s__Giesbergeria lacusdiani--1||s__Giesbergeria sp001724785--1||s__Hahella chejuensis--1||s__JAFKFH01 sp017307375--1||s__Limnohabitans_A sp002778275--3||s__Marinobacter segnicrescens--1||s__Paraburkholderia megapolitana--2||s__Pseudomonas_B psychrotolerans_C--1||s__Rhodopseudomonas palustris_K--1:evalue_avg=4.630434782608696e-31:evalue_max=4.26e-29:evalue_min=6.44e-101:evalue_std=4.441357019415692e-30:evalue_sum=4.26e-29:gapopen_avg=0.11956521739130435:gapopen_max=2.0:gapopen_min=0.0:gapopen_std=0.41516291795776383:gapopen_sum=11.0:gtdb_class_counter=c__Gammaproteobacteria--72:gtdb_domain_counter=d__Bacteria--72:gtdb_family_counter=f__Burkholderiaceae--72:gtdb_genus_counter=g__Acidovorax--40||g__Acidovorax_A--10||g__Acidovorax_C--3||g__Acidovorax_F--1||g__Alicycliphilus--2||g__Diaphorobacter--1||g__Giesbergeria--9||g__MR-S7--1||g__Melaminivora_A--2||g__Oryzisolibacter--1||g__WNDY01--1||g__Xylophilus--1:gtdb_order_counter=o__Burkholderiales--72:gtdb_phylum_counter=p__Proteobacteria--72:gtdb_species_counter=s__Acidovorax aporrectodeae--1||s__Acidovorax carolinensis--1||s__Acidovorax defluvii--1||s__Acidovorax delafieldii--1||s__Acidovorax delafieldii_A--1||s__Acidovorax delafieldii_B--1||s__Acidovorax delafieldii_C--1||s__Acidovorax eiseniae--1||s__Acidovorax facilis--1||s__Acidovorax kalamii--1||s__Acidovorax radicis--1||s__Acidovorax soli--1||s__Acidovorax soli_A--1||s__Acidovorax sp000302535--1||s__Acidovorax sp001411535--1||s__Acidovorax sp001422735--1||s__Acidovorax sp001424425--1||s__Acidovorax sp001428665--1||s__Acidovorax sp001464865--1||s__Acidovorax sp001633105--1||s__Acidovorax sp001714725--1||s__Acidovorax sp002176815--1||s__Acidovorax sp002754495--1||s__Acidovorax sp002797445--1||s__Acidovorax sp003053545--1||s__Acidovorax sp003058055--1||s__Acidovorax sp003060895--1||s__Acidovorax sp003208485--1||s__Acidovorax sp003663825--1||s__Acidovorax sp003852545--1||s__Acidovorax sp004210805--1||s__Acidovorax sp005405905--1||s__Acidovorax sp006715665--1||s__Acidovorax sp011620245--1||s__Acidovorax sp013408765--1||s__Acidovorax sp016783915--1||s__Acidovorax sp018780365--1||s__Acidovorax sp018828125--1||s__Acidovorax sp019218755--1||s__Acidovorax sp019219095--1||s__Acidovorax_A anthurii--1||s__Acidovorax_A avenae--1||s__Acidovorax_A cattleyae--1||s__Acidovorax_A citrulli--1||s__Acidovorax_A konjaci--1||s__Acidovorax_A oryzae--1||s__Acidovorax_A sp001424265--1||s__Acidovorax_A sp002397315--1||s__Acidovorax_A valerianellae--1||s__Acidovorax_A wautersii--1||s__Acidovorax_C caeni--1||s__Acidovorax_C sp001725235--1||s__Acidovorax_C sp011303755--1||s__Acidovorax_F monticola--1||s__Alicycliphilus sp018241405--1||s__Alicycliphilus sp018242005--1||s__Diaphorobacter nitroreducens--1||s__Giesbergeria anulus--1||s__Giesbergeria granuli--1||s__Giesbergeria lacusdiani--1||s__Giesbergeria metamorpha--1||s__Giesbergeria sp001724785--1||s__Giesbergeria sp001770955--1||s__Giesbergeria sp003096555--1||s__Giesbergeria sp012932145--1||s__Giesbergeria sp017998735--1||s__MR-S7 sp000400995--1||s__Melaminivora_A jejuensis--1||s__Melaminivora_A sp003008575--1||s__Oryzisolibacter propanilivorax--1||s__WNDY01 sp009914555--1||s__Xylophilus sp016428875--1:heptad_counter=MCP-38H--1||MCP-40H--174||MCP-52H--1:lbd_counter=PilJ--2:lca_tree=f__Burkholderiaceae:length_avg=150.75:length_max=183.0:length_min=72.0:length_std=29.48518905529306:length_sum=13869.0:mismatch_avg=2.891304347826087:mismatch_max=19.0:mismatch_min=0.0:mismatch_std=3.9291990116800504:mismatch_sum=266.0:name=N190724:qcovhsp_avg=99.76304347826085:qcovhsp_max=100.0:qcovhsp_min=97.2:qcovhsp_std=0.47479721323241064:qcovhsp_sum=9178.199999999999:qend_avg=151.0:qend_max=183.0:qend_min=72.0:qend_std=29.58987055666921:qend_sum=13892.0:qstart_avg=1.326086956521739:qstart_max=6.0:qstart_min=1.0:qstart_std=0.7428589804821256:qstart_sum=122.0:ref_name_counter=GB_GCA_001725235.1_protein.faa_MEFU01000038.1_64@PF00015_full_PFAM.532.747--1||GB_GCA_003268905.1_protein.faa_QLTU01000006.1_81@PF00015_full_PFAM.569.759--5||GB_GCA_004210805.1_protein.faa_SDXZ01000101.1_5@PF00015_full_PFAM.544.754--8||GB_GCA_013693755.1_protein.faa_CP059256.1_675@PF00015_full_PFAM.562.751--1||RS_GCF_001428665.1_protein.faa_NZ_LMIJ01000030.1_55@PF00015_full_PFAM.543.753--10||RS_GCF_001633105.1_protein.faa_NZ_LUKZ01000001.1_194@PF00015_full_PFAM.560.754--1||RS_GCF_002176815.1_protein.faa_NZ_CP021648.1_2881@PF00015_full_PFAM.552.754--12||RS_GCF_003096555.1_protein.faa_NZ_QEKM01000001.1_3608@PF00015_full_PFAM.557.747--1||RS_GCF_003604195.1_protein.faa_NZ_QXGR01000004.1_152@PF00015_full_PFAM.555.745--1||RS_GCF_003852545.1_protein.faa_NZ_QAJR01000010.1_69@PF00015_full_PFAM.560.754--3||RS_GCF_004364775.1_protein.faa_NZ_SOAL01000003.1_16@PF00015_full_PFAM.535.746--1||RS_GCF_004571075.1_protein.faa_NZ_SPQP01000001.1_108@PF00015_full_PFAM.340.421--1||RS_GCF_006716905.1_protein.faa_NZ_VFPV01000002.1_847@PF00015_full_PFAM.560.751--33||RS_GCF_014207855.1_protein.faa_NZ_JACHKZ010000005.1_18@PF00015_full_PFAM.552.744--4||RS_GCF_014207955.1_protein.faa_NZ_JACHLK010000004.1_252@PF00015_full_PFAM.545.753--10:scovhsp_avg=76.09347826086956:scovhsp_max=87.7:scovhsp_min=51.6:scovhsp_std=12.06665375419789:scovhsp_sum=7000.599999999999:send_avg=168.75:send_max=188.0:send_min=71.0:send_std=13.429199774871421:send_sum=15525.0:sstart_avg=19.065217391304348:sstart_max=65.0:sstart_min=1.0:sstart_std=22.716506245375363:sstart_sum=1754.0])0:5e-09[&&NHX:Sample_counter=rhizpot1--10||rhizpot2--1||rhizpot3--9||rhiztom1--18||rhiztom2--25||rhiztom3--42:Type_counter=GTDB--72||capture--105:besthit_avg=98.00645161290323:besthit_max=100.0:besthit_min=87.1:besthit_std=2.762867384644664:besthit_sum=9114.6:bitscore_avg=242.89247311827958:bitscore_max=291.0:bitscore_min=100.0:bitscore_std=40.00637513479445:bitscore_sum=22589.0:capture_class_counter=c__Actinomycetia--1||c__Alphaproteobacteria--4||c__Bacilli--1||c__Desulfuromonadia--2||c__Gammaproteobacteria--97:capture_domain_counter=d__Bacteria--105:capture_family_counter=f__Bacillaceae--1||f__Burkholderiaceae--94||f__CAIOGM01--1||f__Ferrovibrionaceae--1||f__Geobacteraceae--1||f__Micromonosporaceae--1||f__Oleiphilaceae--2||f__Pseudomonadaceae--1||f__Xanthobacteraceae--3:capture_genus_counter=g__Acidovorax--86||g__Actinoplanes--1||g__Bacillus--1||g__Bradyrhizobium--2||g__CAIOGM01--1||g__Cupriavidus--1||g__Geobacter--1||g__Giesbergeria--2||g__Hahella--1||g__JAFKFH01--1||g__Limnohabitans_A--3||g__Marinobacter--1||g__Paraburkholderia--2||g__Pseudomonas_B--1||g__Rhodopseudomonas--1:capture_order_counter=o__Bacillales--1||o__Burkholderiales--94||o__Ferrovibrionales--1||o__Geobacterales--2||o__Mycobacteriales--1||o__Pseudomonadales--3||o__Rhizobiales--3:capture_phylum_counter=p__Actinobacteriota--1||p__Desulfobacterota--2||p__Firmicutes--1||p__Proteobacteria--101:capture_species_counter=s__Acidovorax facilis--1||s__Acidovorax sp001411535--71||s__Acidovorax sp001422735--1||s__Acidovorax sp001428665--2||s__Acidovorax sp001633105--1||s__Acidovorax sp004210805--10||s__Actinoplanes italicus--1||s__Bacillus sp010093085--1||s__Bradyrhizobium sp003020125--1||s__Bradyrhizobium sp900176205--1||s__CAIOGM01 sp903902345--1||s__Cupriavidus pauculus_B--1||s__Geobacter anodireducens--1||s__Giesbergeria lacusdiani--1||s__Giesbergeria sp001724785--1||s__Hahella chejuensis--1||s__JAFKFH01 sp017307375--1||s__Limnohabitans_A sp002778275--3||s__Marinobacter segnicrescens--1||s__Paraburkholderia megapolitana--2||s__Pseudomonas_B psychrotolerans_C--1||s__Rhodopseudomonas palustris_K--1:evalue_avg=4.580645161290323e-31:evalue_max=4.26e-29:evalue_min=6.44e-101:evalue_std=4.4174142195516115e-30:evalue_sum=4.26e-29:gapopen_avg=0.11827956989247312:gapopen_max=2.0:gapopen_min=0.0:gapopen_std=0.41308653598066913:gapopen_sum=11.0:gtdb_class_counter=c__Gammaproteobacteria--72:gtdb_domain_counter=d__Bacteria--72:gtdb_family_counter=f__Burkholderiaceae--72:gtdb_genus_counter=g__Acidovorax--40||g__Acidovorax_A--10||g__Acidovorax_C--3||g__Acidovorax_F--1||g__Alicycliphilus--2||g__Diaphorobacter--1||g__Giesbergeria--9||g__MR-S7--1||g__Melaminivora_A--2||g__Oryzisolibacter--1||g__WNDY01--1||g__Xylophilus--1:gtdb_order_counter=o__Burkholderiales--72:gtdb_phylum_counter=p__Proteobacteria--72:gtdb_species_counter=s__Acidovorax aporrectodeae--1||s__Acidovorax carolinensis--1||s__Acidovorax defluvii--1||s__Acidovorax delafieldii--1||s__Acidovorax delafieldii_A--1||s__Acidovorax delafieldii_B--1||s__Acidovorax delafieldii_C--1||s__Acidovorax eiseniae--1||s__Acidovorax facilis--1||s__Acidovorax kalamii--1||s__Acidovorax radicis--1||s__Acidovorax soli--1||s__Acidovorax soli_A--1||s__Acidovorax sp000302535--1||s__Acidovorax sp001411535--1||s__Acidovorax sp001422735--1||s__Acidovorax sp001424425--1||s__Acidovorax sp001428665--1||s__Acidovorax sp001464865--1||s__Acidovorax sp001633105--1||s__Acidovorax sp001714725--1||s__Acidovorax sp002176815--1||s__Acidovorax sp002754495--1||s__Acidovorax sp002797445--1||s__Acidovorax sp003053545--1||s__Acidovorax sp003058055--1||s__Acidovorax sp003060895--1||s__Acidovorax sp003208485--1||s__Acidovorax sp003663825--1||s__Acidovorax sp003852545--1||s__Acidovorax sp004210805--1||s__Acidovorax sp005405905--1||s__Acidovorax sp006715665--1||s__Acidovorax sp011620245--1||s__Acidovorax sp013408765--1||s__Acidovorax sp016783915--1||s__Acidovorax sp018780365--1||s__Acidovorax sp018828125--1||s__Acidovorax sp019218755--1||s__Acidovorax sp019219095--1||s__Acidovorax_A anthurii--1||s__Acidovorax_A avenae--1||s__Acidovorax_A cattleyae--1||s__Acidovorax_A citrulli--1||s__Acidovorax_A konjaci--1||s__Acidovorax_A oryzae--1||s__Acidovorax_A sp001424265--1||s__Acidovorax_A sp002397315--1||s__Acidovorax_A valerianellae--1||s__Acidovorax_A wautersii--1||s__Acidovorax_C caeni--1||s__Acidovorax_C sp001725235--1||s__Acidovorax_C sp011303755--1||s__Acidovorax_F monticola--1||s__Alicycliphilus sp018241405--1||s__Alicycliphilus sp018242005--1||s__Diaphorobacter nitroreducens--1||s__Giesbergeria anulus--1||s__Giesbergeria granuli--1||s__Giesbergeria lacusdiani--1||s__Giesbergeria metamorpha--1||s__Giesbergeria sp001724785--1||s__Giesbergeria sp001770955--1||s__Giesbergeria sp003096555--1||s__Giesbergeria sp012932145--1||s__Giesbergeria sp017998735--1||s__MR-S7 sp000400995--1||s__Melaminivora_A jejuensis--1||s__Melaminivora_A sp003008575--1||s__Oryzisolibacter propanilivorax--1||s__WNDY01 sp009914555--1||s__Xylophilus sp016428875--1:heptad_counter=MCP-38H--1||MCP-40H--175||MCP-52H--1:lbd_counter=PilJ--2:lca_tree=f__Burkholderiaceae:length_avg=151.01075268817203:length_max=183.0:length_min=72.0:length_std=29.432123319987546:length_sum=14044.0:mismatch_avg=2.881720430107527:mismatch_max=19.0:mismatch_min=0.0:mismatch_std=3.908879140928051:mismatch_sum=268.0:name=N190725:qcovhsp_avg=99.75913978494621:qcovhsp_max=100.0:qcovhsp_min=97.2:qcovhsp_std=0.4737079817639869:qcovhsp_sum=9277.599999999999:qend_avg=151.2688172043011:qend_max=183.0:qend_min=72.0:qend_std=29.54257788968993:qend_sum=14068.0:qstart_avg=1.3333333333333333:qstart_max=6.0:qstart_min=1.0:qstart_std=0.7421082385212818:qstart_sum=124.0:ref_name_counter=GB_GCA_001725235.1_protein.faa_MEFU01000038.1_64@PF00015_full_PFAM.532.747--1||GB_GCA_003268905.1_protein.faa_QLTU01000006.1_81@PF00015_full_PFAM.569.759--5||GB_GCA_004210805.1_protein.faa_SDXZ01000101.1_5@PF00015_full_PFAM.544.754--8||GB_GCA_013693755.1_protein.faa_CP059256.1_675@PF00015_full_PFAM.562.751--1||RS_GCF_001428665.1_protein.faa_NZ_LMIJ01000030.1_55@PF00015_full_PFAM.543.753--10||RS_GCF_001633105.1_protein.faa_NZ_LUKZ01000001.1_194@PF00015_full_PFAM.560.754--1||RS_GCF_002176815.1_protein.faa_NZ_CP021648.1_2881@PF00015_full_PFAM.552.754--13||RS_GCF_003096555.1_protein.faa_NZ_QEKM01000001.1_3608@PF00015_full_PFAM.557.747--1||RS_GCF_003604195.1_protein.faa_NZ_QXGR01000004.1_152@PF00015_full_PFAM.555.745--1||RS_GCF_003852545.1_protein.faa_NZ_QAJR01000010.1_69@PF00015_full_PFAM.560.754--3||RS_GCF_004364775.1_protein.faa_NZ_SOAL01000003.1_16@PF00015_full_PFAM.535.746--1||RS_GCF_004571075.1_protein.faa_NZ_SPQP01000001.1_108@PF00015_full_PFAM.340.421--1||RS_GCF_006716905.1_protein.faa_NZ_VFPV01000002.1_847@PF00015_full_PFAM.560.751--33||RS_GCF_014207855.1_protein.faa_NZ_JACHKZ010000005.1_18@PF00015_full_PFAM.552.744--4||RS_GCF_014207955.1_protein.faa_NZ_JACHLK010000004.1_252@PF00015_full_PFAM.545.753--10:scovhsp_avg=76.20645161290322:scovhsp_max=87.7:scovhsp_min=51.6:scovhsp_std=12.050246312218404:scovhsp_sum=7087.2:send_avg=168.81720430107526:send_max=188.0:send_min=71.0:send_std=13.371730593144386:send_sum=15700.0:sstart_avg=18.870967741935484:sstart_max=65.0:sstart_min=1.0:sstart_std=22.67023801032094:sstart_sum=1755.0],(4e02e7e5-0e56-4626-a5dd-00a0da261042_4@MCPsignal.37.220:0.00397407[&&NHX:Sample=rhiztom2:Type=capture:besthit=98.9:bitscore=289.0:capture_class=c__Gammaproteobacteria:capture_domain=d__Bacteria:capture_family=f__Burkholderiaceae:capture_genus=g__Acidovorax:capture_order=o__Burkholderiales:capture_phylum=p__Proteobacteria:capture_species=s__Acidovorax sp001411535:evalue=3.72e-100:gapopen=0.0:heptad=MCP-40H:length=183.0:mismatch=2.0:qcovhsp=100.0:qend=183.0:qstart=1.0:ref_name=RS_GCF_001428665.1_protein.faa_NZ_LMIJ01000030.1_55@PF00015_full_PFAM.543.753:scovhsp=87.1:send=183.0:sstart=1.0],((77b0337f-0aa3-4fe7-b037-de785a3a3745_3@MCPsignal.98.254:5e-09[&&NHX:Sample=rhiztom3:Type=capture:besthit=100.0:bitscore=245.0:capture_class=c__Gammaproteobacteria:capture_domain=d__Bacteria:capture_family=f__Burkholderiaceae:capture_genus=g__Acidovorax:capture_order=o__Burkholderiales:capture_phylum=p__Proteobacteria:capture_species=s__Acidovorax sp001411535:evalue=1.06e-83:gapopen=0.0:heptad=MCP-40H:length=155.0:mismatch=0.0:qcovhsp=99.4:qend=155.0:qstart=1.0:ref_name=RS_GCF_006716905.1_protein.faa_NZ_VFPV01000002.1_847@PF00015_full_PFAM.560.751:scovhsp=81.2:send=161.0:sstart=7.0],((c3fedd85-1cee-443d-80b7-bda05075d32c_3@MCPsignal.91.269:5e-09[&&NHX:Sample=rhiztom3:Type=capture:besthit=98.9:bitscore=273.0:capture_class=c__Gammaproteobacteria:capture_domain=d__Bacteria:capture_family=f__Burkholderiaceae:capture_genus=g__Acidovorax:capture_order=o__Burkholderiales:capture_phylum=p__Proteobacteria:capture_species=s__Acidovorax sp001633105:evalue=3.75e-94:gapopen=0.0:heptad=MCP-40H:length=177.0:mismatch=2.0:qcovhsp=99.4:qend=177.0:qstart=1.0:ref_name=RS_GCF_001428665.1_protein.faa_NZ_LMIJ01000030.1_55@PF00015_full_PFAM.543.753:scovhsp=84.3:send=178.0:sstart=2.0],5cdaeebc-38e8-4914-b922-abd8d2a9b376_4@MCPsignal.162.332:0.00548415[&&NHX:Sample=rhiztom3:Type=capture:besthit=98.8:bitscore=261.0:capture_class=c__Gammaproteobacteria:capture_domain=d__Bacteria:capture_family=f__Burkholderiaceae:capture_genus=g__Acidovorax:capture_order=o__Burkholderiales:capture_phylum=p__Proteobacteria:capture_species=s__Acidovorax sp001411535:evalue=1.42e-89:gapopen=0.0:heptad=MCP-40H:length=169.0:mismatch=2.0:qcovhsp=99.4:qend=170.0:qstart=2.0:ref_name=RS_GCF_001428665.1_protein.faa_NZ_LMIJ01000030.1_55@PF00015_full_PFAM.543.753:scovhsp=80.5:send=170.0:sstart=2.0])0.773:0.00512838[&&NHX:Sample_counter=rhiztom3--2:Type_counter=capture--2:besthit_avg=98.85:besthit_max=98.9:besthit_min=98.8:besthit_std=0.07071067811866079:besthit_sum=197.7:bitscore_avg=267.0:bitscore_max=273.0:bitscore_min=261.0:bitscore_std=8.48528137423857:bitscore_sum=534.0:capture_class_counter=c__Gammaproteobacteria--2:capture_domain_counter=d__Bacteria--2:capture_family_counter=f__Burkholderiaceae--2:capture_genus_counter=g__Acidovorax--2:capture_order_counter=o__Burkholderiales--2:capture_phylum_counter=p__Proteobacteria--2:capture_species_counter=s__Acidovorax sp001411535--1||s__Acidovorax sp001633105--1:evalue_avg=7.1001875e-90:evalue_max=1.42e-89:evalue_min=3.75e-94:evalue_std=1.004065112780603e-89:evalue_sum=1.4200375e-89:gapopen_avg=0.0:gapopen_max=0.0:gapopen_min=0.0:gapopen_std=0.0:gapopen_sum=0.0:gtdb_class_counter=:gtdb_domain_counter=:gtdb_family_counter=:gtdb_genus_counter=:gtdb_order_counter=:gtdb_phylum_counter=:gtdb_species_counter=:heptad_counter=MCP-40H--2:lbd_counter=:length_avg=173.0:length_max=177.0:length_min=169.0:length_std=5.656854249492381:length_sum=346.0:mismatch_avg=2.0:mismatch_max=2.0:mismatch_min=2.0:mismatch_std=0.0:mismatch_sum=4.0:name=N190730:qcovhsp_avg=99.4:qcovhsp_max=99.4:qcovhsp_min=99.4:qcovhsp_std=0.0:qcovhsp_sum=198.8:qend_avg=173.5:qend_max=177.0:qend_min=170.0:qend_std=4.949747468305833:qend_sum=347.0:qstart_avg=1.5:qstart_max=2.0:qstart_min=1.0:qstart_std=0.7071067811865476:qstart_sum=3.0:ref_name_counter=RS_GCF_001428665.1_protein.faa_NZ_LMIJ01000030.1_55@PF00015_full_PFAM.543.753--2:scovhsp_avg=82.4:scovhsp_max=84.3:scovhsp_min=80.5:scovhsp_std=2.6870057685088784:scovhsp_sum=164.8:send_avg=174.0:send_max=178.0:send_min=170.0:send_std=5.656854249492381:send_sum=348.0:sstart_avg=2.0:sstart_max=2.0:sstart_min=2.0:sstart_std=0.0:sstart_sum=4.0],622f0177-b895-43a7-bc3e-fa11329ac608_1@MCPsignal.431.610:6e-09[&&NHX:Sample=rhiztom3:Type=capture:besthit=99.4:bitscore=276.0:capture_class=c__Gammaproteobacteria:capture_domain=d__Bacteria:capture_family=f__Burkholderiaceae:capture_genus=g__Acidovorax:capture_order=o__Burkholderiales:capture_phylum=p__Proteobacteria:capture_species=s__Acidovorax sp001411535:evalue=2.36e-95:gapopen=0.0:heptad=MCP-40H:length=177.0:mismatch=1.0:qcovhsp=98.9:qend=177.0:qstart=1.0:ref_name=RS_GCF_001428665.1_protein.faa_NZ_LMIJ01000030.1_55@PF00015_full_PFAM.543.753:scovhsp=84.3:send=178.0:sstart=2.0])0.912:0.00517307[&&NHX:Sample_counter=rhiztom3--3:Type_counter=capture--3:besthit_avg=99.03333333333335:besthit_max=99.4:besthit_min=98.8:besthit_std=0.32145502536643494:besthit_sum=297.1:bitscore_avg=270.0:bitscore_max=276.0:bitscore_min=261.0:bitscore_std=7.937253933193772:bitscore_sum=810.0:capture_class_counter=c__Gammaproteobacteria--3:capture_domain_counter=d__Bacteria--3:capture_family_counter=f__Burkholderiaceae--3:capture_genus_counter=g__Acidovorax--3:capture_order_counter=o__Burkholderiales--3:capture_phylum_counter=p__Proteobacteria--3:capture_species_counter=s__Acidovorax sp001411535--2||s__Acidovorax sp001633105--1:evalue_avg=4.7334661999999995e-90:evalue_max=1.42e-89:evalue_min=2.36e-95:evalue_std=8.198258758466783e-90:evalue_sum=1.42003986e-89:gapopen_avg=0.0:gapopen_max=0.0:gapopen_min=0.0:gapopen_std=0.0:gapopen_sum=0.0:gtdb_class_counter=:gtdb_domain_counter=:gtdb_family_counter=:gtdb_genus_counter=:gtdb_order_counter=:gtdb_phylum_counter=:gtdb_species_counter=:heptad_counter=MCP-40H--3:lbd_counter=:length_avg=174.33333333333334:length_max=177.0:length_min=169.0:length_std=4.618802153517007:length_sum=523.0:mismatch_avg=1.6666666666666667:mismatch_max=2.0:mismatch_min=1.0:mismatch_std=0.5773502691896257:mismatch_sum=5.0:name=N190732:qcovhsp_avg=99.23333333333335:qcovhsp_max=99.4:qcovhsp_min=98.9:qcovhsp_std=0.2886751345948129:qcovhsp_sum=297.70000000000005:qend_avg=174.66666666666666:qend_max=177.0:qend_min=170.0:qend_std=4.041451884327381:qend_sum=524.0:qstart_avg=1.3333333333333333:qstart_max=2.0:qstart_min=1.0:qstart_std=0.5773502691896257:qstart_sum=4.0:ref_name_counter=RS_GCF_001428665.1_protein.faa_NZ_LMIJ01000030.1_55@PF00015_full_PFAM.543.753--3:scovhsp_avg=83.03333333333335:scovhsp_max=84.3:scovhsp_min=80.5:scovhsp_std=2.193931022920576:scovhsp_sum=249.10000000000002:send_avg=175.33333333333334:send_max=178.0:send_min=170.0:send_std=4.618802153517007:send_sum=526.0:sstart_avg=2.0:sstart_max=2.0:sstart_min=2.0:sstart_std=0.0:sstart_sum=6.0])0.843:0.00508577[&&NHX:Sample_counter=rhiztom3--4:Type_counter=capture--4:besthit_avg=99.275:besthit_max=100.0:besthit_min=98.8:besthit_std=0.5499999999999999:besthit_sum=397.1:bitscore_avg=263.75:bitscore_max=276.0:bitscore_min=245.0:bitscore_std=14.080127840328723:bitscore_sum=1055.0:capture_class_counter=c__Gammaproteobacteria--4:capture_domain_counter=d__Bacteria--4:capture_family_counter=f__Burkholderiaceae--4:capture_genus_counter=g__Acidovorax--4:capture_order_counter=o__Burkholderiales--4:capture_phylum_counter=p__Proteobacteria--4:capture_species_counter=s__Acidovorax sp001411535--3||s__Acidovorax sp001633105--1:evalue_avg=2.6500035500996504e-84:evalue_max=1.06e-83:evalue_min=2.36e-95:evalue_std=5.299997633271128e-84:evalue_sum=1.0600014200398602e-83:gapopen_avg=0.0:gapopen_max=0.0:gapopen_min=0.0:gapopen_std=0.0:gapopen_sum=0.0:gtdb_class_counter=:gtdb_domain_counter=:gtdb_family_counter=:gtdb_genus_counter=:gtdb_order_counter=:gtdb_phylum_counter=:gtdb_species_counter=:heptad_counter=MCP-40H--4:lbd_counter=:length_avg=169.5:length_max=177.0:length_min=155.0:length_std=10.376254944182254:length_sum=678.0:mismatch_avg=1.25:mismatch_max=2.0:mismatch_min=0.0:mismatch_std=0.9574271077563381:mismatch_sum=5.0:name=N190733:qcovhsp_avg=99.275:qcovhsp_max=99.4:qcovhsp_min=98.9:qcovhsp_std=0.25:qcovhsp_sum=397.1:qend_avg=169.75:qend_max=177.0:qend_min=155.0:qend_std=10.372238588334406:qend_sum=679.0:qstart_avg=1.25:qstart_max=2.0:qstart_min=1.0:qstart_std=0.5:qstart_sum=5.0:ref_name_counter=RS_GCF_001428665.1_protein.faa_NZ_LMIJ01000030.1_55@PF00015_full_PFAM.543.753--3||RS_GCF_006716905.1_protein.faa_NZ_VFPV01000002.1_847@PF00015_full_PFAM.560.751--1:scovhsp_avg=82.575:scovhsp_max=84.3:scovhsp_min=80.5:scovhsp_std=2.0122541257670856:scovhsp_sum=330.3:send_avg=171.75:send_max=178.0:send_min=161.0:send_std=8.098353742170895:send_sum=687.0:sstart_avg=3.25:sstart_max=7.0:sstart_min=2.0:sstart_std=2.5:sstart_sum=13.0],(ba0d6a59-f513-4c75-ac52-f9f3266056f0_2@MCPsignal.25.179:5e-09[&&NHX:Sample=rhiztom3:Type=capture:besthit=98.7:bitscore=246.0:capture_class=c__Gammaproteobacteria:capture_domain=d__Bacteria:capture_family=f__Burkholderiaceae:capture_genus=g__Acidovorax:capture_order=o__Burkholderiales:capture_phylum=p__Proteobacteria:capture_species=s__Acidovorax sp001411535:evalue=4.87e-84:gapopen=0.0:heptad=MCP-40H:length=154.0:mismatch=2.0:qcovhsp=100.0:qend=154.0:qstart=1.0:ref_name=RS_GCF_006716905.1_protein.faa_NZ_VFPV01000002.1_847@PF00015_full_PFAM.560.751:scovhsp=80.6:send=165.0:sstart=12.0],48205d86-109d-4936-8c8b-be5d5c710d8c_3@MCPsignal.136.318:5e-09[&&NHX:Sample=rhiztom1:Type=capture:besthit=98.9:bitscore=285.0:capture_class=c__Gammaproteobacteria:capture_domain=d__Bacteria:capture_family=f__Burkholderiaceae:capture_genus=g__Acidovorax:capture_order=o__Burkholderiales:capture_phylum=p__Proteobacteria:capture_species=s__Acidovorax sp001411535:evalue=8.38e-99:gapopen=0.0:heptad=MCP-40H:length=182.0:mismatch=2.0:qcovhsp=100.0:qend=182.0:qstart=1.0:ref_name=RS_GCF_001428665.1_protein.faa_NZ_LMIJ01000030.1_55@PF00015_full_PFAM.543.753:scovhsp=86.7:send=183.0:sstart=2.0])0.855:0.00402702[&&NHX:Sample_counter=rhiztom1--1||rhiztom3--1:Type_counter=capture--2:besthit_avg=98.80000000000001:besthit_max=98.9:besthit_min=98.7:besthit_std=0.14142135623731153:besthit_sum=197.60000000000002:bitscore_avg=265.5:bitscore_max=285.0:bitscore_min=246.0:bitscore_std=27.577164466275352:bitscore_sum=531.0:capture_class_counter=c__Gammaproteobacteria--2:capture_domain_counter=d__Bacteria--2:capture_family_counter=f__Burkholderiaceae--2:capture_genus_counter=g__Acidovorax--2:capture_order_counter=o__Burkholderiales--2:capture_phylum_counter=p__Proteobacteria--2:capture_species_counter=s__Acidovorax sp001411535--2:evalue_avg=2.435000000000004e-84:evalue_max=4.87e-84:evalue_min=8.38e-99:evalue_std=3.4436100243784806e-84:evalue_sum=4.870000000000008e-84:gapopen_avg=0.0:gapopen_max=0.0:gapopen_min=0.0:gapopen_std=0.0:gapopen_sum=0.0:gtdb_class_counter=:gtdb_domain_counter=:gtdb_family_counter=:gtdb_genus_counter=:gtdb_order_counter=:gtdb_phylum_counter=:gtdb_species_counter=:heptad_counter=MCP-40H--2:lbd_counter=:length_avg=168.0:length_max=182.0:length_min=154.0:length_std=19.79898987322333:length_sum=336.0:mismatch_avg=2.0:mismatch_max=2.0:mismatch_min=2.0:mismatch_std=0.0:mismatch_sum=4.0:name=N190736:qcovhsp_avg=100.0:qcovhsp_max=100.0:qcovhsp_min=100.0:qcovhsp_std=0.0:qcovhsp_sum=200.0:qend_avg=168.0:qend_max=182.0:qend_min=154.0:qend_std=19.79898987322333:qend_sum=336.0:qstart_avg=1.0:qstart_max=1.0:qstart_min=1.0:qstart_std=0.0:qstart_sum=2.0:ref_name_counter=RS_GCF_001428665.1_protein.faa_NZ_LMIJ01000030.1_55@PF00015_full_PFAM.543.753--1||RS_GCF_006716905.1_protein.faa_NZ_VFPV01000002.1_847@PF00015_full_PFAM.560.751--1:scovhsp_avg=83.65:scovhsp_max=86.7:scovhsp_min=80.6:scovhsp_std=4.3133513652379465:scovhsp_sum=167.3:send_avg=174.0:send_max=183.0:send_min=165.0:send_std=12.727922061357855:send_sum=348.0:sstart_avg=7.0:sstart_max=12.0:sstart_min=2.0:sstart_std=7.0710678118654755:sstart_sum=14.0])0:5e-09[&&NHX:Sample_counter=rhiztom1--1||rhiztom3--5:Type_counter=capture--6:besthit_avg=99.11666666666666:besthit_max=100.0:besthit_min=98.7:besthit_std=0.49564772436344967:besthit_sum=594.6999999999999:bitscore_avg=264.3333333333333:bitscore_max=285.0:bitscore_min=245.0:bitscore_std=16.488379746556866:bitscore_sum=1586.0:capture_class_counter=c__Gammaproteobacteria--6:capture_domain_counter=d__Bacteria--6:capture_family_counter=f__Burkholderiaceae--6:capture_genus_counter=g__Acidovorax--6:capture_order_counter=o__Burkholderiales--6:capture_phylum_counter=p__Proteobacteria--6:capture_species_counter=s__Acidovorax sp001411535--5||s__Acidovorax sp001633105--1:evalue_avg=2.578335700066435e-84:evalue_max=1.06e-83:evalue_min=8.38e-99:evalue_std=4.3861146840177175e-84:evalue_sum=1.5470014200398609e-83:gapopen_avg=0.0:gapopen_max=0.0:gapopen_min=0.0:gapopen_std=0.0:gapopen_sum=0.0:gtdb_class_counter=:gtdb_domain_counter=:gtdb_family_counter=:gtdb_genus_counter=:gtdb_order_counter=:gtdb_phylum_counter=:gtdb_species_counter=:heptad_counter=MCP-40H--6:lbd_counter=:length_avg=169.0:length_max=182.0:length_min=154.0:length_std=11.983321743156194:length_sum=1014.0:mismatch_avg=1.5:mismatch_max=2.0:mismatch_min=0.0:mismatch_std=0.8366600265340756:mismatch_sum=9.0:name=N190737:qcovhsp_avg=99.51666666666667:qcovhsp_max=100.0:qcovhsp_min=98.9:qcovhsp_std=0.4215052391924263:qcovhsp_sum=597.1:qend_avg=169.16666666666666:qend_max=182.0:qend_min=154.0:qend_std=11.990273836183503:qend_sum=1015.0:qstart_avg=1.1666666666666667:qstart_max=2.0:qstart_min=1.0:qstart_std=0.408248290463863:qstart_sum=7.0:ref_name_counter=RS_GCF_001428665.1_protein.faa_NZ_LMIJ01000030.1_55@PF00015_full_PFAM.543.753--4||RS_GCF_006716905.1_protein.faa_NZ_VFPV01000002.1_847@PF00015_full_PFAM.560.751--2:scovhsp_avg=82.93333333333332:scovhsp_max=86.7:scovhsp_min=80.5:scovhsp_std=2.541390695400192:scovhsp_sum=497.59999999999997:send_avg=172.5:send_max=183.0:send_min=161.0:send_std=8.549853799919621:send_sum=1035.0:sstart_avg=4.5:sstart_max=12.0:sstart_min=2.0:sstart_std=4.183300132670378:sstart_sum=27.0])0:5e-09[&&NHX:Sample_counter=rhiztom1--1||rhiztom2--1||rhiztom3--5:Type_counter=capture--7:besthit_avg=99.08571428571427:besthit_max=100.0:besthit_min=98.7:besthit_std=0.4598136268408874:besthit_sum=693.5999999999999:bitscore_avg=267.85714285714283:bitscore_max=289.0:bitscore_min=245.0:bitscore_std=17.705258836746516:bitscore_sum=1875.0:capture_class_counter=c__Gammaproteobacteria--7:capture_domain_counter=d__Bacteria--7:capture_family_counter=f__Burkholderiaceae--7:capture_genus_counter=g__Acidovorax--7:capture_order_counter=o__Burkholderiales--7:capture_phylum_counter=p__Proteobacteria--7:capture_species_counter=s__Acidovorax sp001411535--6||s__Acidovorax sp001633105--1:evalue_avg=2.2100020286283728e-84:evalue_max=1.06e-83:evalue_min=3.72e-100:evalue_std=4.120844113253396e-84:evalue_sum=1.5470014200398609e-83:gapopen_avg=0.0:gapopen_max=0.0:gapopen_min=0.0:gapopen_std=0.0:gapopen_sum=0.0:gtdb_class_counter=:gtdb_domain_counter=:gtdb_family_counter=:gtdb_genus_counter=:gtdb_order_counter=:gtdb_phylum_counter=:gtdb_species_counter=:heptad_counter=MCP-40H--7:lbd_counter=:length_avg=171.0:length_max=183.0:length_min=154.0:length_std=12.151817422372122:length_sum=1197.0:mismatch_avg=1.5714285714285714:mismatch_max=2.0:mismatch_min=0.0:mismatch_std=0.7867957924694432:mismatch_sum=11.0:name=N190738:qcovhsp_avg=99.58571428571429:qcovhsp_max=100.0:qcovhsp_min=98.9:qcovhsp_std=0.42594432902501367:qcovhsp_sum=697.1:qend_avg=171.14285714285714:qend_max=183.0:qend_min=154.0:qend_std=12.13024555163073:qend_sum=1198.0:qstart_avg=1.1428571428571428:qstart_max=2.0:qstart_min=1.0:qstart_std=0.3779644730092273:qstart_sum=8.0:ref_name_counter=RS_GCF_001428665.1_protein.faa_NZ_LMIJ01000030.1_55@PF00015_full_PFAM.543.753--5||RS_GCF_006716905.1_protein.faa_NZ_VFPV01000002.1_847@PF00015_full_PFAM.560.751--2:scovhsp_avg=83.52857142857142:scovhsp_max=87.1:scovhsp_min=80.5:scovhsp_std=2.8039937504175985:scovhsp_sum=584.6999999999999:send_avg=174.0:send_max=183.0:send_min=161.0:send_std=8.755950357709132:send_sum=1218.0:sstart_avg=4.0:sstart_max=12.0:sstart_min=1.0:sstart_std=4.041451884327381:sstart_sum=28.0])0.444:5e-09[&&NHX:Sample_counter=rhizpot1--10||rhizpot2--1||rhizpot3--9||rhiztom1--19||rhiztom2--26||rhiztom3--47:Type_counter=GTDB--72||capture--112:besthit_avg=98.082:besthit_max=100.0:besthit_min=87.1:besthit_std=2.680131912930234:besthit_sum=9808.199999999999:bitscore_avg=244.64:bitscore_max=291.0:bitscore_min=100.0:bitscore_std=39.336034832754:bitscore_sum=24464.0:capture_class_counter=c__Actinomycetia--1||c__Alphaproteobacteria--4||c__Bacilli--1||c__Desulfuromonadia--2||c__Gammaproteobacteria--104:capture_domain_counter=d__Bacteria--112:capture_family_counter=f__Bacillaceae--1||f__Burkholderiaceae--101||f__CAIOGM01--1||f__Ferrovibrionaceae--1||f__Geobacteraceae--1||f__Micromonosporaceae--1||f__Oleiphilaceae--2||f__Pseudomonadaceae--1||f__Xanthobacteraceae--3:capture_genus_counter=g__Acidovorax--93||g__Actinoplanes--1||g__Bacillus--1||g__Bradyrhizobium--2||g__CAIOGM01--1||g__Cupriavidus--1||g__Geobacter--1||g__Giesbergeria--2||g__Hahella--1||g__JAFKFH01--1||g__Limnohabitans_A--3||g__Marinobacter--1||g__Paraburkholderia--2||g__Pseudomonas_B--1||g__Rhodopseudomonas--1:capture_order_counter=o__Bacillales--1||o__Burkholderiales--101||o__Ferrovibrionales--1||o__Geobacterales--2||o__Mycobacteriales--1||o__Pseudomonadales--3||o__Rhizobiales--3:capture_phylum_counter=p__Actinobacteriota--1||p__Desulfobacterota--2||p__Firmicutes--1||p__Proteobacteria--108:capture_species_counter=s__Acidovorax facilis--1||s__Acidovorax sp001411535--77||s__Acidovorax sp001422735--1||s__Acidovorax sp001428665--2||s__Acidovorax sp001633105--2||s__Acidovorax sp004210805--10||s__Actinoplanes italicus--1||s__Bacillus sp010093085--1||s__Bradyrhizobium sp003020125--1||s__Bradyrhizobium sp900176205--1||s__CAIOGM01 sp903902345--1||s__Cupriavidus pauculus_B--1||s__Geobacter anodireducens--1||s__Giesbergeria lacusdiani--1||s__Giesbergeria sp001724785--1||s__Hahella chejuensis--1||s__JAFKFH01 sp017307375--1||s__Limnohabitans_A sp002778275--3||s__Marinobacter segnicrescens--1||s__Paraburkholderia megapolitana--2||s__Pseudomonas_B psychrotolerans_C--1||s__Rhodopseudomonas palustris_K--1:evalue_avg=4.26e-31:evalue_max=4.26e-29:evalue_min=6.44e-101:evalue_std=4.259999999999999e-30:evalue_sum=4.26e-29:gapopen_avg=0.11:gapopen_max=2.0:gapopen_min=0.0:gapopen_std=0.3993681878855019:gapopen_sum=11.0:gtdb_class_counter=c__Gammaproteobacteria--72:gtdb_domain_counter=d__Bacteria--72:gtdb_family_counter=f__Burkholderiaceae--72:gtdb_genus_counter=g__Acidovorax--40||g__Acidovorax_A--10||g__Acidovorax_C--3||g__Acidovorax_F--1||g__Alicycliphilus--2||g__Diaphorobacter--1||g__Giesbergeria--9||g__MR-S7--1||g__Melaminivora_A--2||g__Oryzisolibacter--1||g__WNDY01--1||g__Xylophilus--1:gtdb_order_counter=o__Burkholderiales--72:gtdb_phylum_counter=p__Proteobacteria--72:gtdb_species_counter=s__Acidovorax aporrectodeae--1||s__Acidovorax carolinensis--1||s__Acidovorax defluvii--1||s__Acidovorax delafieldii--1||s__Acidovorax delafieldii_A--1||s__Acidovorax delafieldii_B--1||s__Acidovorax delafieldii_C--1||s__Acidovorax eiseniae--1||s__Acidovorax facilis--1||s__Acidovorax kalamii--1||s__Acidovorax radicis--1||s__Acidovorax soli--1||s__Acidovorax soli_A--1||s__Acidovorax sp000302535--1||s__Acidovorax sp001411535--1||s__Acidovorax sp001422735--1||s__Acidovorax sp001424425--1||s__Acidovorax sp001428665--1||s__Acidovorax sp001464865--1||s__Acidovorax sp001633105--1||s__Acidovorax sp001714725--1||s__Acidovorax sp002176815--1||s__Acidovorax sp002754495--1||s__Acidovorax sp002797445--1||s__Acidovorax sp003053545--1||s__Acidovorax sp003058055--1||s__Acidovorax sp003060895--1||s__Acidovorax sp003208485--1||s__Acidovorax sp003663825--1||s__Acidovorax sp003852545--1||s__Acidovorax sp004210805--1||s__Acidovorax sp005405905--1||s__Acidovorax sp006715665--1||s__Acidovorax sp011620245--1||s__Acidovorax sp013408765--1||s__Acidovorax sp016783915--1||s__Acidovorax sp018780365--1||s__Acidovorax sp018828125--1||s__Acidovorax sp019218755--1||s__Acidovorax sp019219095--1||s__Acidovorax_A anthurii--1||s__Acidovorax_A avenae--1||s__Acidovorax_A cattleyae--1||s__Acidovorax_A citrulli--1||s__Acidovorax_A konjaci--1||s__Acidovorax_A oryzae--1||s__Acidovorax_A sp001424265--1||s__Acidovorax_A sp002397315--1||s__Acidovorax_A valerianellae--1||s__Acidovorax_A wautersii--1||s__Acidovorax_C caeni--1||s__Acidovorax_C sp001725235--1||s__Acidovorax_C sp011303755--1||s__Acidovorax_F monticola--1||s__Alicycliphilus sp018241405--1||s__Alicycliphilus sp018242005--1||s__Diaphorobacter nitroreducens--1||s__Giesbergeria anulus--1||s__Giesbergeria granuli--1||s__Giesbergeria lacusdiani--1||s__Giesbergeria metamorpha--1||s__Giesbergeria sp001724785--1||s__Giesbergeria sp001770955--1||s__Giesbergeria sp003096555--1||s__Giesbergeria sp012932145--1||s__Giesbergeria sp017998735--1||s__MR-S7 sp000400995--1||s__Melaminivora_A jejuensis--1||s__Melaminivora_A sp003008575--1||s__Oryzisolibacter propanilivorax--1||s__WNDY01 sp009914555--1||s__Xylophilus sp016428875--1:heptad_counter=MCP-38H--1||MCP-40H--182||MCP-52H--1:lbd_counter=PilJ--2:lca_tree=f__Burkholderiaceae:length_avg=152.41:length_max=183.0:length_min=72.0:length_std=28.986620041221457:length_sum=15241.0:mismatch_avg=2.79:mismatch_max=19.0:mismatch_min=0.0:mismatch_std=3.788059389633951:mismatch_sum=279.0:name=N190739:qcovhsp_avg=99.74699999999999:qcovhsp_max=100.0:qcovhsp_min=97.2:qcovhsp_std=0.4706443037008525:qcovhsp_sum=9974.699999999999:qend_avg=152.66:qend_max=183.0:qend_min=72.0:qend_std=29.085113690405933:qend_sum=15266.0:qstart_avg=1.32:qstart_max=6.0:qstart_min=1.0:qstart_std=0.7230686570639631:qstart_sum=132.0:ref_name_counter=GB_GCA_001725235.1_protein.faa_MEFU01000038.1_64@PF00015_full_PFAM.532.747--1||GB_GCA_003268905.1_protein.faa_QLTU01000006.1_81@PF00015_full_PFAM.569.759--5||GB_GCA_004210805.1_protein.faa_SDXZ01000101.1_5@PF00015_full_PFAM.544.754--8||GB_GCA_013693755.1_protein.faa_CP059256.1_675@PF00015_full_PFAM.562.751--1||RS_GCF_001428665.1_protein.faa_NZ_LMIJ01000030.1_55@PF00015_full_PFAM.543.753--15||RS_GCF_001633105.1_protein.faa_NZ_LUKZ01000001.1_194@PF00015_full_PFAM.560.754--1||RS_GCF_002176815.1_protein.faa_NZ_CP021648.1_2881@PF00015_full_PFAM.552.754--13||RS_GCF_003096555.1_protein.faa_NZ_QEKM01000001.1_3608@PF00015_full_PFAM.557.747--1||RS_GCF_003604195.1_protein.faa_NZ_QXGR01000004.1_152@PF00015_full_PFAM.555.745--1||RS_GCF_003852545.1_protein.faa_NZ_QAJR01000010.1_69@PF00015_full_PFAM.560.754--3||RS_GCF_004364775.1_protein.faa_NZ_SOAL01000003.1_16@PF00015_full_PFAM.535.746--1||RS_GCF_004571075.1_protein.faa_NZ_SPQP01000001.1_108@PF00015_full_PFAM.340.421--1||RS_GCF_006716905.1_protein.faa_NZ_VFPV01000002.1_847@PF00015_full_PFAM.560.751--35||RS_GCF_014207855.1_protein.faa_NZ_JACHKZ010000005.1_18@PF00015_full_PFAM.552.744--4||RS_GCF_014207955.1_protein.faa_NZ_JACHLK010000004.1_252@PF00015_full_PFAM.545.753--10:scovhsp_avg=76.71900000000001:scovhsp_max=87.7:scovhsp_min=51.6:scovhsp_std=11.787415777305503:scovhsp_sum=7671.900000000001:send_avg=169.18:send_max=188.0:send_min=71.0:send_std=13.136716992206741:send_sum=16918.0:sstart_avg=17.83:sstart_max=65.0:sstart_min=1.0:sstart_std=22.20658515491349:sstart_sum=1783.0])0:5e-09[&&NHX:Sample_counter=rhizpot1--10||rhizpot2--1||rhizpot3--9||rhiztom1--19||rhiztom2--27||rhiztom3--47:Type_counter=GTDB--72||capture--113:besthit_avg=98.0950495049505:besthit_max=100.0:besthit_min=87.1:besthit_std=2.6699204571531263:besthit_sum=9907.6:bitscore_avg=244.95049504950495:bitscore_max=291.0:bitscore_min=100.0:bitscore_std=39.263055468881625:bitscore_sum=24740.0:capture_class_counter=c__Actinomycetia--1||c__Alphaproteobacteria--4||c__Bacilli--1||c__Desulfuromonadia--2||c__Gammaproteobacteria--105:capture_domain_counter=d__Bacteria--113:capture_family_counter=f__Bacillaceae--1||f__Burkholderiaceae--102||f__CAIOGM01--1||f__Ferrovibrionaceae--1||f__Geobacteraceae--1||f__Micromonosporaceae--1||f__Oleiphilaceae--2||f__Pseudomonadaceae--1||f__Xanthobacteraceae--3:capture_genus_counter=g__Acidovorax--94||g__Actinoplanes--1||g__Bacillus--1||g__Bradyrhizobium--2||g__CAIOGM01--1||g__Cupriavidus--1||g__Geobacter--1||g__Giesbergeria--2||g__Hahella--1||g__JAFKFH01--1||g__Limnohabitans_A--3||g__Marinobacter--1||g__Paraburkholderia--2||g__Pseudomonas_B--1||g__Rhodopseudomonas--1:capture_order_counter=o__Bacillales--1||o__Burkholderiales--102||o__Ferrovibrionales--1||o__Geobacterales--2||o__Mycobacteriales--1||o__Pseudomonadales--3||o__Rhizobiales--3:capture_phylum_counter=p__Actinobacteriota--1||p__Desulfobacterota--2||p__Firmicutes--1||p__Proteobacteria--109:capture_species_counter=s__Acidovorax facilis--1||s__Acidovorax sp001411535--78||s__Acidovorax sp001422735--1||s__Acidovorax sp001428665--2||s__Acidovorax sp001633105--2||s__Acidovorax sp004210805--10||s__Actinoplanes italicus--1||s__Bacillus sp010093085--1||s__Bradyrhizobium sp003020125--1||s__Bradyrhizobium sp900176205--1||s__CAIOGM01 sp903902345--1||s__Cupriavidus pauculus_B--1||s__Geobacter anodireducens--1||s__Giesbergeria lacusdiani--1||s__Giesbergeria sp001724785--1||s__Hahella chejuensis--1||s__JAFKFH01 sp017307375--1||s__Limnohabitans_A sp002778275--3||s__Marinobacter segnicrescens--1||s__Paraburkholderia megapolitana--2||s__Pseudomonas_B psychrotolerans_C--1||s__Rhodopseudomonas palustris_K--1:evalue_avg=4.217821782178218e-31:evalue_max=4.26e-29:evalue_min=6.44e-101:evalue_std=4.238858430294553e-30:evalue_sum=4.26e-29:gapopen_avg=0.10891089108910891:gapopen_max=2.0:gapopen_min=0.0:gapopen_std=0.39751704615047395:gapopen_sum=11.0:gtdb_class_counter=c__Gammaproteobacteria--72:gtdb_domain_counter=d__Bacteria--72:gtdb_family_counter=f__Burkholderiaceae--72:gtdb_genus_counter=g__Acidovorax--40||g__Acidovorax_A--10||g__Acidovorax_C--3||g__Acidovorax_F--1||g__Alicycliphilus--2||g__Diaphorobacter--1||g__Giesbergeria--9||g__MR-S7--1||g__Melaminivora_A--2||g__Oryzisolibacter--1||g__WNDY01--1||g__Xylophilus--1:gtdb_order_counter=o__Burkholderiales--72:gtdb_phylum_counter=p__Proteobacteria--72:gtdb_species_counter=s__Acidovorax aporrectodeae--1||s__Acidovorax carolinensis--1||s__Acidovorax defluvii--1||s__Acidovorax delafieldii--1||s__Acidovorax delafieldii_A--1||s__Acidovorax delafieldii_B--1||s__Acidovorax delafieldii_C--1||s__Acidovorax eiseniae--1||s__Acidovorax facilis--1||s__Acidovorax kalamii--1||s__Acidovorax radicis--1||s__Acidovorax soli--1||s__Acidovorax soli_A--1||s__Acidovorax sp000302535--1||s__Acidovorax sp001411535--1||s__Acidovorax sp001422735--1||s__Acidovorax sp001424425--1||s__Acidovorax sp001428665--1||s__Acidovorax sp001464865--1||s__Acidovorax sp001633105--1||s__Acidovorax sp001714725--1||s__Acidovorax sp002176815--1||s__Acidovorax sp002754495--1||s__Acidovorax sp002797445--1||s__Acidovorax sp003053545--1||s__Acidovorax sp003058055--1||s__Acidovorax sp003060895--1||s__Acidovorax sp003208485--1||s__Acidovorax sp003663825--1||s__Acidovorax sp003852545--1||s__Acidovorax sp004210805--1||s__Acidovorax sp005405905--1||s__Acidovorax sp006715665--1||s__Acidovorax sp011620245--1||s__Acidovorax sp013408765--1||s__Acidovorax sp016783915--1||s__Acidovorax sp018780365--1||s__Acidovorax sp018828125--1||s__Acidovorax sp019218755--1||s__Acidovorax sp019219095--1||s__Acidovorax_A anthurii--1||s__Acidovorax_A avenae--1||s__Acidovorax_A cattleyae--1||s__Acidovorax_A citrulli--1||s__Acidovorax_A konjaci--1||s__Acidovorax_A oryzae--1||s__Acidovorax_A sp001424265--1||s__Acidovorax_A sp002397315--1||s__Acidovorax_A valerianellae--1||s__Acidovorax_A wautersii--1||s__Acidovorax_C caeni--1||s__Acidovorax_C sp001725235--1||s__Acidovorax_C sp011303755--1||s__Acidovorax_F monticola--1||s__Alicycliphilus sp018241405--1||s__Alicycliphilus sp018242005--1||s__Diaphorobacter nitroreducens--1||s__Giesbergeria anulus--1||s__Giesbergeria granuli--1||s__Giesbergeria lacusdiani--1||s__Giesbergeria metamorpha--1||s__Giesbergeria sp001724785--1||s__Giesbergeria sp001770955--1||s__Giesbergeria sp003096555--1||s__Giesbergeria sp012932145--1||s__Giesbergeria sp017998735--1||s__MR-S7 sp000400995--1||s__Melaminivora_A jejuensis--1||s__Melaminivora_A sp003008575--1||s__Oryzisolibacter propanilivorax--1||s__WNDY01 sp009914555--1||s__Xylophilus sp016428875--1:heptad_counter=MCP-38H--1||MCP-40H--183||MCP-52H--1:lbd_counter=PilJ--2:lca_tree=f__Burkholderiaceae:length_avg=152.65346534653466:length_max=183.0:length_min=72.0:length_std=28.94492551158643:length_sum=15418.0:mismatch_avg=2.772277227722772:mismatch_max=19.0:mismatch_min=0.0:mismatch_std=3.773277588831259:mismatch_sum=280.0:name=N190740:qcovhsp_avg=99.74950495049504:qcovhsp_max=100.0:qcovhsp_min=97.2:qcovhsp_std=0.46896135499126923:qcovhsp_sum=10074.699999999999:qend_avg=152.9009900990099:qend_max=183.0:qend_min=72.0:qend_std=29.040490681286723:qend_sum=15443.0:qstart_avg=1.316831683168317:qstart_max=6.0:qstart_min=1.0:qstart_std=0.720148499537518:qstart_sum=133.0:ref_name_counter=GB_GCA_001725235.1_protein.faa_MEFU01000038.1_64@PF00015_full_PFAM.532.747--1||GB_GCA_003268905.1_protein.faa_QLTU01000006.1_81@PF00015_full_PFAM.569.759--5||GB_GCA_004210805.1_protein.faa_SDXZ01000101.1_5@PF00015_full_PFAM.544.754--8||GB_GCA_013693755.1_protein.faa_CP059256.1_675@PF00015_full_PFAM.562.751--1||RS_GCF_001428665.1_protein.faa_NZ_LMIJ01000030.1_55@PF00015_full_PFAM.543.753--16||RS_GCF_001633105.1_protein.faa_NZ_LUKZ01000001.1_194@PF00015_full_PFAM.560.754--1||RS_GCF_002176815.1_protein.faa_NZ_CP021648.1_2881@PF00015_full_PFAM.552.754--13||RS_GCF_003096555.1_protein.faa_NZ_QEKM01000001.1_3608@PF00015_full_PFAM.557.747--1||RS_GCF_003604195.1_protein.faa_NZ_QXGR01000004.1_152@PF00015_full_PFAM.555.745--1||RS_GCF_003852545.1_protein.faa_NZ_QAJR01000010.1_69@PF00015_full_PFAM.560.754--3||RS_GCF_004364775.1_protein.faa_NZ_SOAL01000003.1_16@PF00015_full_PFAM.535.746--1||RS_GCF_004571075.1_protein.faa_NZ_SPQP01000001.1_108@PF00015_full_PFAM.340.421--1||RS_GCF_006716905.1_protein.faa_NZ_VFPV01000002.1_847@PF00015_full_PFAM.560.751--35||RS_GCF_014207855.1_protein.faa_NZ_JACHKZ010000005.1_18@PF00015_full_PFAM.552.744--4||RS_GCF_014207955.1_protein.faa_NZ_JACHLK010000004.1_252@PF00015_full_PFAM.545.753--10:scovhsp_avg=76.79405940594059:scovhsp_max=87.7:scovhsp_min=51.6:scovhsp_std=11.752564160915508:scovhsp_sum=7756.2:send_avg=169.26732673267327:send_max=188.0:send_min=71.0:send_std=13.1002985379028:send_sum=17096.0:sstart_avg=17.673267326732674:sstart_max=65.0:sstart_min=1.0:sstart_std=22.151347097136593:sstart_sum=1785.0],e805ff8f-433c-4247-b544-64603aff4120_6@MCPsignal.386.543:5e-09[&&NHX:Sample=rhiztom1:Type=capture:besthit=98.7:bitscore=245.0:capture_class=c__Gammaproteobacteria:capture_domain=d__Bacteria:capture_family=f__Burkholderiaceae:capture_genus=g__Acidovorax:capture_order=o__Burkholderiales:capture_phylum=p__Proteobacteria:capture_species=s__Acidovorax sp001411535:evalue=1.57e-83:gapopen=1.0:heptad=MCP-40H:length=157.0:mismatch=1.0:qcovhsp=100.0:qend=157.0:qstart=1.0:ref_name=RS_GCF_006716905.1_protein.faa_NZ_VFPV01000002.1_847@PF00015_full_PFAM.560.751:scovhsp=81.7:send=165.0:sstart=10.0])0.239:5e-09[&&NHX:Sample_counter=rhizpot1--10||rhizpot2--1||rhizpot3--9||rhiztom1--20||rhiztom2--27||rhiztom3--47:Type_counter=GTDB--72||capture--114:besthit_avg=98.10098039215686:besthit_max=100.0:besthit_min=87.1:besthit_std=2.6573453252879187:besthit_sum=10006.3:bitscore_avg=244.95098039215685:bitscore_max=291.0:bitscore_min=100.0:bitscore_std=39.0682007003139:bitscore_sum=24985.0:capture_class_counter=c__Actinomycetia--1||c__Alphaproteobacteria--4||c__Bacilli--1||c__Desulfuromonadia--2||c__Gammaproteobacteria--106:capture_domain_counter=d__Bacteria--114:capture_family_counter=f__Bacillaceae--1||f__Burkholderiaceae--103||f__CAIOGM01--1||f__Ferrovibrionaceae--1||f__Geobacteraceae--1||f__Micromonosporaceae--1||f__Oleiphilaceae--2||f__Pseudomonadaceae--1||f__Xanthobacteraceae--3:capture_genus_counter=g__Acidovorax--95||g__Actinoplanes--1||g__Bacillus--1||g__Bradyrhizobium--2||g__CAIOGM01--1||g__Cupriavidus--1||g__Geobacter--1||g__Giesbergeria--2||g__Hahella--1||g__JAFKFH01--1||g__Limnohabitans_A--3||g__Marinobacter--1||g__Paraburkholderia--2||g__Pseudomonas_B--1||g__Rhodopseudomonas--1:capture_order_counter=o__Bacillales--1||o__Burkholderiales--103||o__Ferrovibrionales--1||o__Geobacterales--2||o__Mycobacteriales--1||o__Pseudomonadales--3||o__Rhizobiales--3:capture_phylum_counter=p__Actinobacteriota--1||p__Desulfobacterota--2||p__Firmicutes--1||p__Proteobacteria--110:capture_species_counter=s__Acidovorax facilis--1||s__Acidovorax sp001411535--79||s__Acidovorax sp001422735--1||s__Acidovorax sp001428665--2||s__Acidovorax sp001633105--2||s__Acidovorax sp004210805--10||s__Actinoplanes italicus--1||s__Bacillus sp010093085--1||s__Bradyrhizobium sp003020125--1||s__Bradyrhizobium sp900176205--1||s__CAIOGM01 sp903902345--1||s__Cupriavidus pauculus_B--1||s__Geobacter anodireducens--1||s__Giesbergeria lacusdiani--1||s__Giesbergeria sp001724785--1||s__Hahella chejuensis--1||s__JAFKFH01 sp017307375--1||s__Limnohabitans_A sp002778275--3||s__Marinobacter segnicrescens--1||s__Paraburkholderia megapolitana--2||s__Pseudomonas_B psychrotolerans_C--1||s__Rhodopseudomonas palustris_K--1:evalue_avg=4.176470588235294e-31:evalue_max=4.26e-29:evalue_min=6.44e-101:evalue_std=4.2180285330806316e-30:evalue_sum=4.26e-29:gapopen_avg=0.11764705882352941:gapopen_max=2.0:gapopen_min=0.0:gapopen_std=0.40526528769079817:gapopen_sum=12.0:gtdb_class_counter=c__Gammaproteobacteria--72:gtdb_domain_counter=d__Bacteria--72:gtdb_family_counter=f__Burkholderiaceae--72:gtdb_genus_counter=g__Acidovorax--40||g__Acidovorax_A--10||g__Acidovorax_C--3||g__Acidovorax_F--1||g__Alicycliphilus--2||g__Diaphorobacter--1||g__Giesbergeria--9||g__MR-S7--1||g__Melaminivora_A--2||g__Oryzisolibacter--1||g__WNDY01--1||g__Xylophilus--1:gtdb_order_counter=o__Burkholderiales--72:gtdb_phylum_counter=p__Proteobacteria--72:gtdb_species_counter=s__Acidovorax aporrectodeae--1||s__Acidovorax carolinensis--1||s__Acidovorax defluvii--1||s__Acidovorax delafieldii--1||s__Acidovorax delafieldii_A--1||s__Acidovorax delafieldii_B--1||s__Acidovorax delafieldii_C--1||s__Acidovorax eiseniae--1||s__Acidovorax facilis--1||s__Acidovorax kalamii--1||s__Acidovorax radicis--1||s__Acidovorax soli--1||s__Acidovorax soli_A--1||s__Acidovorax sp000302535--1||s__Acidovorax sp001411535--1||s__Acidovorax sp001422735--1||s__Acidovorax sp001424425--1||s__Acidovorax sp001428665--1||s__Acidovorax sp001464865--1||s__Acidovorax sp001633105--1||s__Acidovorax sp001714725--1||s__Acidovorax sp002176815--1||s__Acidovorax sp002754495--1||s__Acidovorax sp002797445--1||s__Acidovorax sp003053545--1||s__Acidovorax sp003058055--1||s__Acidovorax sp003060895--1||s__Acidovorax sp003208485--1||s__Acidovorax sp003663825--1||s__Acidovorax sp003852545--1||s__Acidovorax sp004210805--1||s__Acidovorax sp005405905--1||s__Acidovorax sp006715665--1||s__Acidovorax sp011620245--1||s__Acidovorax sp013408765--1||s__Acidovorax sp016783915--1||s__Acidovorax sp018780365--1||s__Acidovorax sp018828125--1||s__Acidovorax sp019218755--1||s__Acidovorax sp019219095--1||s__Acidovorax_A anthurii--1||s__Acidovorax_A avenae--1||s__Acidovorax_A cattleyae--1||s__Acidovorax_A citrulli--1||s__Acidovorax_A konjaci--1||s__Acidovorax_A oryzae--1||s__Acidovorax_A sp001424265--1||s__Acidovorax_A sp002397315--1||s__Acidovorax_A valerianellae--1||s__Acidovorax_A wautersii--1||s__Acidovorax_C caeni--1||s__Acidovorax_C sp001725235--1||s__Acidovorax_C sp011303755--1||s__Acidovorax_F monticola--1||s__Alicycliphilus sp018241405--1||s__Alicycliphilus sp018242005--1||s__Diaphorobacter nitroreducens--1||s__Giesbergeria anulus--1||s__Giesbergeria granuli--1||s__Giesbergeria lacusdiani--1||s__Giesbergeria metamorpha--1||s__Giesbergeria sp001724785--1||s__Giesbergeria sp001770955--1||s__Giesbergeria sp003096555--1||s__Giesbergeria sp012932145--1||s__Giesbergeria sp017998735--1||s__MR-S7 sp000400995--1||s__Melaminivora_A jejuensis--1||s__Melaminivora_A sp003008575--1||s__Oryzisolibacter propanilivorax--1||s__WNDY01 sp009914555--1||s__Xylophilus sp016428875--1:heptad_counter=MCP-38H--1||MCP-40H--184||MCP-52H--1:lbd_counter=PilJ--2:lca_tree=f__Burkholderiaceae:length_avg=152.69607843137254:length_max=183.0:length_min=72.0:length_std=28.80449264177766:length_sum=15575.0:mismatch_avg=2.7549019607843137:mismatch_max=19.0:mismatch_min=0.0:mismatch_std=3.7586501540303217:mismatch_sum=281.0:name=N190742:qcovhsp_avg=99.75196078431371:qcovhsp_max=100.0:qcovhsp_min=97.2:qcovhsp_std=0.46729268546859126:qcovhsp_sum=10174.699999999999:qend_avg=152.94117647058823:qend_max=183.0:qend_min=72.0:qend_std=28.899218369440188:qend_sum=15600.0:qstart_avg=1.3137254901960784:qstart_max=6.0:qstart_min=1.0:qstart_std=0.7172609086148394:qstart_sum=134.0:ref_name_counter=GB_GCA_001725235.1_protein.faa_MEFU01000038.1_64@PF00015_full_PFAM.532.747--1||GB_GCA_003268905.1_protein.faa_QLTU01000006.1_81@PF00015_full_PFAM.569.759--5||GB_GCA_004210805.1_protein.faa_SDXZ01000101.1_5@PF00015_full_PFAM.544.754--8||GB_GCA_013693755.1_protein.faa_CP059256.1_675@PF00015_full_PFAM.562.751--1||RS_GCF_001428665.1_protein.faa_NZ_LMIJ01000030.1_55@PF00015_full_PFAM.543.753--16||RS_GCF_001633105.1_protein.faa_NZ_LUKZ01000001.1_194@PF00015_full_PFAM.560.754--1||RS_GCF_002176815.1_protein.faa_NZ_CP021648.1_2881@PF00015_full_PFAM.552.754--13||RS_GCF_003096555.1_protein.faa_NZ_QEKM01000001.1_3608@PF00015_full_PFAM.557.747--1||RS_GCF_003604195.1_protein.faa_NZ_QXGR01000004.1_152@PF00015_full_PFAM.555.745--1||RS_GCF_003852545.1_protein.faa_NZ_QAJR01000010.1_69@PF00015_full_PFAM.560.754--3||RS_GCF_004364775.1_protein.faa_NZ_SOAL01000003.1_16@PF00015_full_PFAM.535.746--1||RS_GCF_004571075.1_protein.faa_NZ_SPQP01000001.1_108@PF00015_full_PFAM.340.421--1||RS_GCF_006716905.1_protein.faa_NZ_VFPV01000002.1_847@PF00015_full_PFAM.560.751--36||RS_GCF_014207855.1_protein.faa_NZ_JACHKZ010000005.1_18@PF00015_full_PFAM.552.744--4||RS_GCF_014207955.1_protein.faa_NZ_JACHLK010000004.1_252@PF00015_full_PFAM.545.753--10:scovhsp_avg=76.8421568627451:scovhsp_max=87.7:scovhsp_min=51.6:scovhsp_std=11.704322940687467:scovhsp_sum=7837.9:send_avg=169.22549019607843:send_max=188.0:send_min=71.0:send_std=13.042130408752737:send_sum=17261.0:sstart_avg=17.598039215686274:sstart_max=65.0:sstart_min=1.0:sstart_std=22.05450485130126:sstart_sum=1795.0])0:5e-09[&&NHX:Sample_counter=rhizpot1--10||rhizpot2--1||rhizpot3--9||rhiztom1--23||rhiztom2--27||rhiztom3--47:Type_counter=GTDB--72||capture--117:besthit_avg=98.06666666666666:besthit_max=100.0:besthit_min=87.1:besthit_std=2.700557872091029:besthit_sum=10297.0:bitscore_avg=243.86666666666667:bitscore_max=291.0:bitscore_min=100.0:bitscore_std=39.23574377711718:bitscore_sum=25606.0:capture_class_counter=c__Actinomycetia--1||c__Alphaproteobacteria--4||c__Bacilli--1||c__Cyanobacteriia--1||c__Desulfuromonadia--2||c__Gammaproteobacteria--108:capture_domain_counter=d__Bacteria--117:capture_family_counter=f__Bacillaceae--1||f__Burkholderiaceae--104||f__CAIOGM01--1||f__Chitinimonadaceae--1||f__Elainellaceae--1||f__Ferrovibrionaceae--1||f__Geobacteraceae--1||f__Micromonosporaceae--1||f__Oleiphilaceae--2||f__Pseudomonadaceae--1||f__Xanthobacteraceae--3:capture_genus_counter=g__Acidovorax--95||g__Actinoplanes--1||g__Bacillus--1||g__Bradyrhizobium--2||g__CAIOGM01--1||g__Cupriavidus--1||g__DAT-1--1||g__Geobacter--1||g__Giesbergeria--3||g__Hahella--1||g__JAAUPA01--1||g__JAFKFH01--1||g__Limnohabitans_A--3||g__Marinobacter--1||g__Paraburkholderia--2||g__Pseudomonas_B--1||g__Rhodopseudomonas--1:capture_order_counter=o__Bacillales--1||o__Burkholderiales--105||o__Elainellales--1||o__Ferrovibrionales--1||o__Geobacterales--2||o__Mycobacteriales--1||o__Pseudomonadales--3||o__Rhizobiales--3:capture_phylum_counter=p__Actinobacteriota--1||p__Cyanobacteria--1||p__Desulfobacterota--2||p__Firmicutes--1||p__Proteobacteria--112:capture_species_counter=s__Acidovorax facilis--1||s__Acidovorax sp001411535--79||s__Acidovorax sp001422735--1||s__Acidovorax sp001428665--2||s__Acidovorax sp001633105--2||s__Acidovorax sp004210805--10||s__Actinoplanes italicus--1||s__Bacillus sp010093085--1||s__Bradyrhizobium sp003020125--1||s__Bradyrhizobium sp900176205--1||s__CAIOGM01 sp903902345--1||s__Cupriavidus pauculus_B--1||s__DAT-1 sp019084025--1||s__Geobacter anodireducens--1||s__Giesbergeria lacusdiani--2||s__Giesbergeria sp001724785--1||s__Hahella chejuensis--1||s__JAAUPA01 sp012034615--1||s__JAFKFH01 sp017307375--1||s__Limnohabitans_A sp002778275--3||s__Marinobacter segnicrescens--1||s__Paraburkholderia megapolitana--2||s__Pseudomonas_B psychrotolerans_C--1||s__Rhodopseudomonas palustris_K--1:evalue_avg=4.057142857142857e-31:evalue_max=4.26e-29:evalue_min=6.44e-101:evalue_std=4.157334310760751e-30:evalue_sum=4.26e-29:gapopen_avg=0.11428571428571428:gapopen_max=2.0:gapopen_min=0.0:gapopen_std=0.3998626137689168:gapopen_sum=12.0:gtdb_class_counter=c__Gammaproteobacteria--72:gtdb_domain_counter=d__Bacteria--72:gtdb_family_counter=f__Burkholderiaceae--72:gtdb_genus_counter=g__Acidovorax--40||g__Acidovorax_A--10||g__Acidovorax_C--3||g__Acidovorax_F--1||g__Alicycliphilus--2||g__Diaphorobacter--1||g__Giesbergeria--9||g__MR-S7--1||g__Melaminivora_A--2||g__Oryzisolibacter--1||g__WNDY01--1||g__Xylophilus--1:gtdb_order_counter=o__Burkholderiales--72:gtdb_phylum_counter=p__Proteobacteria--72:gtdb_species_counter=s__Acidovorax aporrectodeae--1||s__Acidovorax carolinensis--1||s__Acidovorax defluvii--1||s__Acidovorax delafieldii--1||s__Acidovorax delafieldii_A--1||s__Acidovorax delafieldii_B--1||s__Acidovorax delafieldii_C--1||s__Acidovorax eiseniae--1||s__Acidovorax facilis--1||s__Acidovorax kalamii--1||s__Acidovorax radicis--1||s__Acidovorax soli--1||s__Acidovorax soli_A--1||s__Acidovorax sp000302535--1||s__Acidovorax sp001411535--1||s__Acidovorax sp001422735--1||s__Acidovorax sp001424425--1||s__Acidovorax sp001428665--1||s__Acidovorax sp001464865--1||s__Acidovorax sp001633105--1||s__Acidovorax sp001714725--1||s__Acidovorax sp002176815--1||s__Acidovorax sp002754495--1||s__Acidovorax sp002797445--1||s__Acidovorax sp003053545--1||s__Acidovorax sp003058055--1||s__Acidovorax sp003060895--1||s__Acidovorax sp003208485--1||s__Acidovorax sp003663825--1||s__Acidovorax sp003852545--1||s__Acidovorax sp004210805--1||s__Acidovorax sp005405905--1||s__Acidovorax sp006715665--1||s__Acidovorax sp011620245--1||s__Acidovorax sp013408765--1||s__Acidovorax sp016783915--1||s__Acidovorax sp018780365--1||s__Acidovorax sp018828125--1||s__Acidovorax sp019218755--1||s__Acidovorax sp019219095--1||s__Acidovorax_A anthurii--1||s__Acidovorax_A avenae--1||s__Acidovorax_A cattleyae--1||s__Acidovorax_A citrulli--1||s__Acidovorax_A konjaci--1||s__Acidovorax_A oryzae--1||s__Acidovorax_A sp001424265--1||s__Acidovorax_A sp002397315--1||s__Acidovorax_A valerianellae--1||s__Acidovorax_A wautersii--1||s__Acidovorax_C caeni--1||s__Acidovorax_C sp001725235--1||s__Acidovorax_C sp011303755--1||s__Acidovorax_F monticola--1||s__Alicycliphilus sp018241405--1||s__Alicycliphilus sp018242005--1||s__Diaphorobacter nitroreducens--1||s__Giesbergeria anulus--1||s__Giesbergeria granuli--1||s__Giesbergeria lacusdiani--1||s__Giesbergeria metamorpha--1||s__Giesbergeria sp001724785--1||s__Giesbergeria sp001770955--1||s__Giesbergeria sp003096555--1||s__Giesbergeria sp012932145--1||s__Giesbergeria sp017998735--1||s__MR-S7 sp000400995--1||s__Melaminivora_A jejuensis--1||s__Melaminivora_A sp003008575--1||s__Oryzisolibacter propanilivorax--1||s__WNDY01 sp009914555--1||s__Xylophilus sp016428875--1:heptad_counter=MCP-38H--1||MCP-40H--187||MCP-52H--1:lbd_counter=PilJ--2:lca_tree=f__Burkholderiaceae:length_avg=151.83809523809524:length_max=183.0:length_min=72.0:length_std=28.99606200368615:length_sum=15943.0:mismatch_avg=2.8:mismatch_max=19.0:mismatch_min=0.0:mismatch_std=3.8265268445821325:mismatch_sum=294.0:name=N190743:qcovhsp_avg=99.74190476190476:qcovhsp_max=100.0:qcovhsp_min=97.2:qcovhsp_std=0.47002065265200166:qcovhsp_sum=10472.9:qend_avg=152.0952380952381:qend_max=183.0:qend_min=72.0:qend_std=29.06806462343823:qend_sum=15970.0:qstart_avg=1.3238095238095238:qstart_max=6.0:qstart_min=1.0:qstart_std=0.7138093649734568:qstart_sum=139.0:ref_name_counter=GB_GCA_001725235.1_protein.faa_MEFU01000038.1_64@PF00015_full_PFAM.532.747--1||GB_GCA_003268905.1_protein.faa_QLTU01000006.1_81@PF00015_full_PFAM.569.759--5||GB_GCA_004210805.1_protein.faa_SDXZ01000101.1_5@PF00015_full_PFAM.544.754--8||GB_GCA_013693755.1_protein.faa_CP059256.1_675@PF00015_full_PFAM.562.751--1||RS_GCF_001428665.1_protein.faa_NZ_LMIJ01000030.1_55@PF00015_full_PFAM.543.753--16||RS_GCF_001633105.1_protein.faa_NZ_LUKZ01000001.1_194@PF00015_full_PFAM.560.754--1||RS_GCF_002176815.1_protein.faa_NZ_CP021648.1_2881@PF00015_full_PFAM.552.754--13||RS_GCF_003096555.1_protein.faa_NZ_QEKM01000001.1_3608@PF00015_full_PFAM.557.747--1||RS_GCF_003604195.1_protein.faa_NZ_QXGR01000004.1_152@PF00015_full_PFAM.555.745--3||RS_GCF_003852545.1_protein.faa_NZ_QAJR01000010.1_69@PF00015_full_PFAM.560.754--3||RS_GCF_004364775.1_protein.faa_NZ_SOAL01000003.1_16@PF00015_full_PFAM.535.746--1||RS_GCF_004571075.1_protein.faa_NZ_SPQP01000001.1_108@PF00015_full_PFAM.340.421--1||RS_GCF_006716905.1_protein.faa_NZ_VFPV01000002.1_847@PF00015_full_PFAM.560.751--36||RS_GCF_014207855.1_protein.faa_NZ_JACHKZ010000005.1_18@PF00015_full_PFAM.552.744--5||RS_GCF_014207955.1_protein.faa_NZ_JACHLK010000004.1_252@PF00015_full_PFAM.545.753--10:scovhsp_avg=76.48285714285714:scovhsp_max=87.7:scovhsp_min=51.6:scovhsp_std=11.831943864149947:scovhsp_sum=8030.7:send_avg=169.0952380952381:send_max=188.0:send_min=71.0:send_std=12.876277987001323:send_sum=17755.0:sstart_avg=18.323809523809523:sstart_max=65.0:sstart_min=1.0:sstart_std=22.34626764485912:sstart_sum=1924.0],4341191c-45b7-575b-8899-c05af54045be_1@MCPsignal.241.400:5e-09[&&NHX:Sample=rhiztom1:Type=capture:besthit=100.0:bitscore=248.0:capture_class=c__Gammaproteobacteria:capture_domain=d__Bacteria:capture_family=f__Burkholderiaceae:capture_genus=g__Cupriavidus:capture_order=o__Burkholderiales:capture_phylum=p__Proteobacteria:capture_species=s__Cupriavidus pauculus_B:evalue=2.76e-84:gapopen=0.0:heptad=MCP-40H:length=159.0:mismatch=0.0:qcovhsp=100.0:qend=159.0:qstart=1.0:ref_name=GB_GCA_004210805.1_protein.faa_SDXZ01000101.1_5@PF00015_full_PFAM.544.754:scovhsp=75.7:send=159.0:sstart=1.0])0:5e-09[&&NHX:Sample_counter=rhizpot1--10||rhizpot2--1||rhizpot3--9||rhiztom1--24||rhiztom2--27||rhiztom3--47:Type_counter=GTDB--72||capture--118:besthit_avg=98.08490566037737:besthit_max=100.0:besthit_min=87.1:besthit_std=2.69421929509513:besthit_sum=10397.000000000002:bitscore_avg=243.9056603773585:bitscore_max=291.0:bitscore_min=100.0:bitscore_std=39.05052363575187:bitscore_sum=25854.0:capture_class_counter=c__Actinomycetia--1||c__Alphaproteobacteria--4||c__Bacilli--1||c__Cyanobacteriia--1||c__Desulfuromonadia--2||c__Gammaproteobacteria--109:capture_domain_counter=d__Bacteria--118:capture_family_counter=f__Bacillaceae--1||f__Burkholderiaceae--105||f__CAIOGM01--1||f__Chitinimonadaceae--1||f__Elainellaceae--1||f__Ferrovibrionaceae--1||f__Geobacteraceae--1||f__Micromonosporaceae--1||f__Oleiphilaceae--2||f__Pseudomonadaceae--1||f__Xanthobacteraceae--3:capture_genus_counter=g__Acidovorax--95||g__Actinoplanes--1||g__Bacillus--1||g__Bradyrhizobium--2||g__CAIOGM01--1||g__Cupriavidus--2||g__DAT-1--1||g__Geobacter--1||g__Giesbergeria--3||g__Hahella--1||g__JAAUPA01--1||g__JAFKFH01--1||g__Limnohabitans_A--3||g__Marinobacter--1||g__Paraburkholderia--2||g__Pseudomonas_B--1||g__Rhodopseudomonas--1:capture_order_counter=o__Bacillales--1||o__Burkholderiales--106||o__Elainellales--1||o__Ferrovibrionales--1||o__Geobacterales--2||o__Mycobacteriales--1||o__Pseudomonadales--3||o__Rhizobiales--3:capture_phylum_counter=p__Actinobacteriota--1||p__Cyanobacteria--1||p__Desulfobacterota--2||p__Firmicutes--1||p__Proteobacteria--113:capture_species_counter=s__Acidovorax facilis--1||s__Acidovorax sp001411535--79||s__Acidovorax sp001422735--1||s__Acidovorax sp001428665--2||s__Acidovorax sp001633105--2||s__Acidovorax sp004210805--10||s__Actinoplanes italicus--1||s__Bacillus sp010093085--1||s__Bradyrhizobium sp003020125--1||s__Bradyrhizobium sp900176205--1||s__CAIOGM01 sp903902345--1||s__Cupriavidus pauculus_B--2||s__DAT-1 sp019084025--1||s__Geobacter anodireducens--1||s__Giesbergeria lacusdiani--2||s__Giesbergeria sp001724785--1||s__Hahella chejuensis--1||s__JAAUPA01 sp012034615--1||s__JAFKFH01 sp017307375--1||s__Limnohabitans_A sp002778275--3||s__Marinobacter segnicrescens--1||s__Paraburkholderia megapolitana--2||s__Pseudomonas_B psychrotolerans_C--1||s__Rhodopseudomonas palustris_K--1:evalue_avg=4.018867924528302e-31:evalue_max=4.26e-29:evalue_min=6.44e-101:evalue_std=4.137677773641944e-30:evalue_sum=4.26e-29:gapopen_avg=0.11320754716981132:gapopen_max=2.0:gapopen_min=0.0:gapopen_std=0.39810873644989986:gapopen_sum=12.0:gtdb_class_counter=c__Gammaproteobacteria--72:gtdb_domain_counter=d__Bacteria--72:gtdb_family_counter=f__Burkholderiaceae--72:gtdb_genus_counter=g__Acidovorax--40||g__Acidovorax_A--10||g__Acidovorax_C--3||g__Acidovorax_F--1||g__Alicycliphilus--2||g__Diaphorobacter--1||g__Giesbergeria--9||g__MR-S7--1||g__Melaminivora_A--2||g__Oryzisolibacter--1||g__WNDY01--1||g__Xylophilus--1:gtdb_order_counter=o__Burkholderiales--72:gtdb_phylum_counter=p__Proteobacteria--72:gtdb_species_counter=s__Acidovorax aporrectodeae--1||s__Acidovorax carolinensis--1||s__Acidovorax defluvii--1||s__Acidovorax delafieldii--1||s__Acidovorax delafieldii_A--1||s__Acidovorax delafieldii_B--1||s__Acidovorax delafieldii_C--1||s__Acidovorax eiseniae--1||s__Acidovorax facilis--1||s__Acidovorax kalamii--1||s__Acidovorax radicis--1||s__Acidovorax soli--1||s__Acidovorax soli_A--1||s__Acidovorax sp000302535--1||s__Acidovorax sp001411535--1||s__Acidovorax sp001422735--1||s__Acidovorax sp001424425--1||s__Acidovorax sp001428665--1||s__Acidovorax sp001464865--1||s__Acidovorax sp001633105--1||s__Acidovorax sp001714725--1||s__Acidovorax sp002176815--1||s__Acidovorax sp002754495--1||s__Acidovorax sp002797445--1||s__Acidovorax sp003053545--1||s__Acidovorax sp003058055--1||s__Acidovorax sp003060895--1||s__Acidovorax sp003208485--1||s__Acidovorax sp003663825--1||s__Acidovorax sp003852545--1||s__Acidovorax sp004210805--1||s__Acidovorax sp005405905--1||s__Acidovorax sp006715665--1||s__Acidovorax sp011620245--1||s__Acidovorax sp013408765--1||s__Acidovorax sp016783915--1||s__Acidovorax sp018780365--1||s__Acidovorax sp018828125--1||s__Acidovorax sp019218755--1||s__Acidovorax sp019219095--1||s__Acidovorax_A anthurii--1||s__Acidovorax_A avenae--1||s__Acidovorax_A cattleyae--1||s__Acidovorax_A citrulli--1||s__Acidovorax_A konjaci--1||s__Acidovorax_A oryzae--1||s__Acidovorax_A sp001424265--1||s__Acidovorax_A sp002397315--1||s__Acidovorax_A valerianellae--1||s__Acidovorax_A wautersii--1||s__Acidovorax_C caeni--1||s__Acidovorax_C sp001725235--1||s__Acidovorax_C sp011303755--1||s__Acidovorax_F monticola--1||s__Alicycliphilus sp018241405--1||s__Alicycliphilus sp018242005--1||s__Diaphorobacter nitroreducens--1||s__Giesbergeria anulus--1||s__Giesbergeria granuli--1||s__Giesbergeria lacusdiani--1||s__Giesbergeria metamorpha--1||s__Giesbergeria sp001724785--1||s__Giesbergeria sp001770955--1||s__Giesbergeria sp003096555--1||s__Giesbergeria sp012932145--1||s__Giesbergeria sp017998735--1||s__MR-S7 sp000400995--1||s__Melaminivora_A jejuensis--1||s__Melaminivora_A sp003008575--1||s__Oryzisolibacter propanilivorax--1||s__WNDY01 sp009914555--1||s__Xylophilus sp016428875--1:heptad_counter=MCP-38H--1||MCP-40H--188||MCP-52H--1:lbd_counter=PilJ--2:lca_tree=f__Burkholderiaceae:length_avg=151.9056603773585:length_max=183.0:length_min=72.0:length_std=28.86603814400544:length_sum=16102.0:mismatch_avg=2.7735849056603774:mismatch_max=19.0:mismatch_min=0.0:mismatch_std=3.8179601107146324:mismatch_sum=294.0:name=N190745:qcovhsp_avg=99.7443396226415:qcovhsp_max=100.0:qcovhsp_min=97.2:qcovhsp_std=0.4684483380936611:qcovhsp_sum=10572.9:qend_avg=152.16037735849056:qend_max=183.0:qend_min=72.0:qend_std=28.937086697228366:qend_sum=16129.0:qstart_avg=1.320754716981132:qstart_max=6.0:qstart_min=1.0:qstart_std=0.7110980082650286:qstart_sum=140.0:ref_name_counter=GB_GCA_001725235.1_protein.faa_MEFU01000038.1_64@PF00015_full_PFAM.532.747--1||GB_GCA_003268905.1_protein.faa_QLTU01000006.1_81@PF00015_full_PFAM.569.759--5||GB_GCA_004210805.1_protein.faa_SDXZ01000101.1_5@PF00015_full_PFAM.544.754--9||GB_GCA_013693755.1_protein.faa_CP059256.1_675@PF00015_full_PFAM.562.751--1||RS_GCF_001428665.1_protein.faa_NZ_LMIJ01000030.1_55@PF00015_full_PFAM.543.753--16||RS_GCF_001633105.1_protein.faa_NZ_LUKZ01000001.1_194@PF00015_full_PFAM.560.754--1||RS_GCF_002176815.1_protein.faa_NZ_CP021648.1_2881@PF00015_full_PFAM.552.754--13||RS_GCF_003096555.1_protein.faa_NZ_QEKM01000001.1_3608@PF00015_full_PFAM.557.747--1||RS_GCF_003604195.1_protein.faa_NZ_QXGR01000004.1_152@PF00015_full_PFAM.555.745--3||RS_GCF_003852545.1_protein.faa_NZ_QAJR01000010.1_69@PF00015_full_PFAM.560.754--3||RS_GCF_004364775.1_protein.faa_NZ_SOAL01000003.1_16@PF00015_full_PFAM.535.746--1||RS_GCF_004571075.1_protein.faa_NZ_SPQP01000001.1_108@PF00015_full_PFAM.340.421--1||RS_GCF_006716905.1_protein.faa_NZ_VFPV01000002.1_847@PF00015_full_PFAM.560.751--36||RS_GCF_014207855.1_protein.faa_NZ_JACHKZ010000005.1_18@PF00015_full_PFAM.552.744--5||RS_GCF_014207955.1_protein.faa_NZ_JACHLK010000004.1_252@PF00015_full_PFAM.545.753--10:scovhsp_avg=76.47547169811321:scovhsp_max=87.7:scovhsp_min=51.6:scovhsp_std=11.775711979856025:scovhsp_sum=8106.400000000001:send_avg=169.0:send_max=188.0:send_min=71.0:send_std=12.852274210463781:send_sum=17914.0:sstart_avg=18.160377358490567:sstart_max=65.0:sstart_min=1.0:sstart_std=22.303165178940443:sstart_sum=1925.0])0.407:5e-09[&&NHX:Sample_counter=rhizpot1--10||rhizpot2--1||rhizpot3--9||rhiztom1--24||rhiztom2--28||rhiztom3--47:Type_counter=GTDB--72||capture--119:besthit_avg=98.09719626168226:besthit_max=100.0:besthit_min=87.1:besthit_std=2.684492782417905:besthit_sum=10496.400000000001:bitscore_avg=244.13084112149534:bitscore_max=291.0:bitscore_min=100.0:bitscore_std=38.93562275214256:bitscore_sum=26122.0:capture_class_counter=c__Actinomycetia--1||c__Alphaproteobacteria--4||c__Bacilli--1||c__Cyanobacteriia--1||c__Desulfuromonadia--2||c__Gammaproteobacteria--110:capture_domain_counter=d__Bacteria--119:capture_family_counter=f__Bacillaceae--1||f__Burkholderiaceae--106||f__CAIOGM01--1||f__Chitinimonadaceae--1||f__Elainellaceae--1||f__Ferrovibrionaceae--1||f__Geobacteraceae--1||f__Micromonosporaceae--1||f__Oleiphilaceae--2||f__Pseudomonadaceae--1||f__Xanthobacteraceae--3:capture_genus_counter=g__Acidovorax--96||g__Actinoplanes--1||g__Bacillus--1||g__Bradyrhizobium--2||g__CAIOGM01--1||g__Cupriavidus--2||g__DAT-1--1||g__Geobacter--1||g__Giesbergeria--3||g__Hahella--1||g__JAAUPA01--1||g__JAFKFH01--1||g__Limnohabitans_A--3||g__Marinobacter--1||g__Paraburkholderia--2||g__Pseudomonas_B--1||g__Rhodopseudomonas--1:capture_order_counter=o__Bacillales--1||o__Burkholderiales--107||o__Elainellales--1||o__Ferrovibrionales--1||o__Geobacterales--2||o__Mycobacteriales--1||o__Pseudomonadales--3||o__Rhizobiales--3:capture_phylum_counter=p__Actinobacteriota--1||p__Cyanobacteria--1||p__Desulfobacterota--2||p__Firmicutes--1||p__Proteobacteria--114:capture_species_counter=s__Acidovorax facilis--1||s__Acidovorax sp001411535--80||s__Acidovorax sp001422735--1||s__Acidovorax sp001428665--2||s__Acidovorax sp001633105--2||s__Acidovorax sp004210805--10||s__Actinoplanes italicus--1||s__Bacillus sp010093085--1||s__Bradyrhizobium sp003020125--1||s__Bradyrhizobium sp900176205--1||s__CAIOGM01 sp903902345--1||s__Cupriavidus pauculus_B--2||s__DAT-1 sp019084025--1||s__Geobacter anodireducens--1||s__Giesbergeria lacusdiani--2||s__Giesbergeria sp001724785--1||s__Hahella chejuensis--1||s__JAAUPA01 sp012034615--1||s__JAFKFH01 sp017307375--1||s__Limnohabitans_A sp002778275--3||s__Marinobacter segnicrescens--1||s__Paraburkholderia megapolitana--2||s__Pseudomonas_B psychrotolerans_C--1||s__Rhodopseudomonas palustris_K--1:evalue_avg=3.981308411214953e-31:evalue_max=4.26e-29:evalue_min=6.44e-101:evalue_std=4.1182974433345254e-30:evalue_sum=4.26e-29:gapopen_avg=0.11214953271028037:gapopen_max=2.0:gapopen_min=0.0:gapopen_std=0.3963775312001748:gapopen_sum=12.0:gtdb_class_counter=c__Gammaproteobacteria--72:gtdb_domain_counter=d__Bacteria--72:gtdb_family_counter=f__Burkholderiaceae--72:gtdb_genus_counter=g__Acidovorax--40||g__Acidovorax_A--10||g__Acidovorax_C--3||g__Acidovorax_F--1||g__Alicycliphilus--2||g__Diaphorobacter--1||g__Giesbergeria--9||g__MR-S7--1||g__Melaminivora_A--2||g__Oryzisolibacter--1||g__WNDY01--1||g__Xylophilus--1:gtdb_order_counter=o__Burkholderiales--72:gtdb_phylum_counter=p__Proteobacteria--72:gtdb_species_counter=s__Acidovorax aporrectodeae--1||s__Acidovorax carolinensis--1||s__Acidovorax defluvii--1||s__Acidovorax delafieldii--1||s__Acidovorax delafieldii_A--1||s__Acidovorax delafieldii_B--1||s__Acidovorax delafieldii_C--1||s__Acidovorax eiseniae--1||s__Acidovorax facilis--1||s__Acidovorax kalamii--1||s__Acidovorax radicis--1||s__Acidovorax soli--1||s__Acidovorax soli_A--1||s__Acidovorax sp000302535--1||s__Acidovorax sp001411535--1||s__Acidovorax sp001422735--1||s__Acidovorax sp001424425--1||s__Acidovorax sp001428665--1||s__Acidovorax sp001464865--1||s__Acidovorax sp001633105--1||s__Acidovorax sp001714725--1||s__Acidovorax sp002176815--1||s__Acidovorax sp002754495--1||s__Acidovorax sp002797445--1||s__Acidovorax sp003053545--1||s__Acidovorax sp003058055--1||s__Acidovorax sp003060895--1||s__Acidovorax sp003208485--1||s__Acidovorax sp003663825--1||s__Acidovorax sp003852545--1||s__Acidovorax sp004210805--1||s__Acidovorax sp005405905--1||s__Acidovorax sp006715665--1||s__Acidovorax sp011620245--1||s__Acidovorax sp013408765--1||s__Acidovorax sp016783915--1||s__Acidovorax sp018780365--1||s__Acidovorax sp018828125--1||s__Acidovorax sp019218755--1||s__Acidovorax sp019219095--1||s__Acidovorax_A anthurii--1||s__Acidovorax_A avenae--1||s__Acidovorax_A cattleyae--1||s__Acidovorax_A citrulli--1||s__Acidovorax_A konjaci--1||s__Acidovorax_A oryzae--1||s__Acidovorax_A sp001424265--1||s__Acidovorax_A sp002397315--1||s__Acidovorax_A valerianellae--1||s__Acidovorax_A wautersii--1||s__Acidovorax_C caeni--1||s__Acidovorax_C sp001725235--1||s__Acidovorax_C sp011303755--1||s__Acidovorax_F monticola--1||s__Alicycliphilus sp018241405--1||s__Alicycliphilus sp018242005--1||s__Diaphorobacter nitroreducens--1||s__Giesbergeria anulus--1||s__Giesbergeria granuli--1||s__Giesbergeria lacusdiani--1||s__Giesbergeria metamorpha--1||s__Giesbergeria sp001724785--1||s__Giesbergeria sp001770955--1||s__Giesbergeria sp003096555--1||s__Giesbergeria sp012932145--1||s__Giesbergeria sp017998735--1||s__MR-S7 sp000400995--1||s__Melaminivora_A jejuensis--1||s__Melaminivora_A sp003008575--1||s__Oryzisolibacter propanilivorax--1||s__WNDY01 sp009914555--1||s__Xylophilus sp016428875--1:heptad_counter=MCP-38H--1||MCP-40H--189||MCP-52H--1:lbd_counter=PilJ--2:lca_tree=f__Burkholderiaceae:length_avg=152.09345794392524:length_max=183.0:length_min=72.0:length_std=28.795155747687698:length_sum=16274.0:mismatch_avg=2.7570093457943927:mismatch_max=19.0:mismatch_min=0.0:mismatch_std=3.8037744945740686:mismatch_sum=295.0:name=N190746:qcovhsp_avg=99.74672897196261:qcovhsp_max=100.0:qcovhsp_min=97.2:qcovhsp_std=0.46688808343605565:qcovhsp_sum=10672.9:qend_avg=152.34579439252337:qend_max=183.0:qend_min=72.0:qend_std=28.864060961078813:qend_sum=16301.0:qstart_avg=1.3177570093457944:qstart_max=6.0:qstart_min=1.0:qstart_std=0.708414797490975:qstart_sum=141.0:ref_name_counter=GB_GCA_001725235.1_protein.faa_MEFU01000038.1_64@PF00015_full_PFAM.532.747--1||GB_GCA_003268905.1_protein.faa_QLTU01000006.1_81@PF00015_full_PFAM.569.759--5||GB_GCA_004210805.1_protein.faa_SDXZ01000101.1_5@PF00015_full_PFAM.544.754--9||GB_GCA_013693755.1_protein.faa_CP059256.1_675@PF00015_full_PFAM.562.751--1||RS_GCF_001428665.1_protein.faa_NZ_LMIJ01000030.1_55@PF00015_full_PFAM.543.753--17||RS_GCF_001633105.1_protein.faa_NZ_LUKZ01000001.1_194@PF00015_full_PFAM.560.754--1||RS_GCF_002176815.1_protein.faa_NZ_CP021648.1_2881@PF00015_full_PFAM.552.754--13||RS_GCF_003096555.1_protein.faa_NZ_QEKM01000001.1_3608@PF00015_full_PFAM.557.747--1||RS_GCF_003604195.1_protein.faa_NZ_QXGR01000004.1_152@PF00015_full_PFAM.555.745--3||RS_GCF_003852545.1_protein.faa_NZ_QAJR01000010.1_69@PF00015_full_PFAM.560.754--3||RS_GCF_004364775.1_protein.faa_NZ_SOAL01000003.1_16@PF00015_full_PFAM.535.746--1||RS_GCF_004571075.1_protein.faa_NZ_SPQP01000001.1_108@PF00015_full_PFAM.340.421--1||RS_GCF_006716905.1_protein.faa_NZ_VFPV01000002.1_847@PF00015_full_PFAM.560.751--36||RS_GCF_014207855.1_protein.faa_NZ_JACHKZ010000005.1_18@PF00015_full_PFAM.552.744--5||RS_GCF_014207955.1_protein.faa_NZ_JACHLK010000004.1_252@PF00015_full_PFAM.545.753--10:scovhsp_avg=76.52616822429907:scovhsp_max=87.7:scovhsp_min=51.6:scovhsp_std=11.731760925976278:scovhsp_sum=8188.3:send_avg=169.02803738317758:send_max=188.0:send_min=71.0:send_std=12.794794006116968:send_sum=18086.0:sstart_avg=18.0:sstart_max=65.0:sstart_min=1.0:sstart_std=22.259617383004045:sstart_sum=1926.0],(((187db6e1-72fc-4477-a2aa-895a72aa6722_3@MCPsignal.646.770:0[&&NHX:Sample=rhiztom1:Type=capture:besthit=100.0:bitscore=218.0:capture_class=c__Gammaproteobacteria:capture_domain=d__Bacteria:capture_family=f__Burkholderiaceae:capture_genus=g__Acidovorax:capture_order=o__Burkholderiales:capture_phylum=p__Proteobacteria:capture_species=s__Acidovorax sp001411535:evalue=1.32e-73:gapopen=0.0:heptad=MCP-40H:length=124.0:mismatch=0.0:qcovhsp=100.0:qend=124.0:qstart=1.0:ref_name=RS_GCF_006716905.1_protein.faa_NZ_VFPV01000002.1_847@PF00015_full_PFAM.560.751:scovhsp=64.9:send=165.0:sstart=42.0],57818542-0564-4dae-b59d-16a181b6eea2_3@MCPsignal.22.146:0[&&NHX:Sample=rhiztom1:Type=capture:besthit=100.0:bitscore=218.0:capture_class=c__Gammaproteobacteria:capture_domain=d__Bacteria:capture_family=f__Burkholderiaceae:capture_genus=g__Acidovorax:capture_order=o__Burkholderiales:capture_phylum=p__Proteobacteria:capture_species=s__Acidovorax sp001411535:evalue=1.32e-73:gapopen=0.0:heptad=MCP-40H:length=124.0:mismatch=0.0:qcovhsp=100.0:qend=124.0:qstart=1.0:ref_name=RS_GCF_006716905.1_protein.faa_NZ_VFPV01000002.1_847@PF00015_full_PFAM.560.751:scovhsp=64.9:send=165.0:sstart=42.0])0:0[&&NHX:Sample_counter=rhiztom1--2:Type_counter=capture--2:besthit_avg=100.0:besthit_max=100.0:besthit_min=100.0:besthit_std=0.0:besthit_sum=200.0:bitscore_avg=218.0:bitscore_max=218.0:bitscore_min=218.0:bitscore_std=0.0:bitscore_sum=436.0:capture_class_counter=c__Gammaproteobacteria--2:capture_domain_counter=d__Bacteria--2:capture_family_counter=f__Burkholderiaceae--2:capture_genus_counter=g__Acidovorax--2:capture_order_counter=o__Burkholderiales--2:capture_phylum_counter=p__Proteobacteria--2:capture_species_counter=s__Acidovorax sp001411535--2:evalue_avg=1.32e-73:evalue_max=1.32e-73:evalue_min=1.32e-73:evalue_std=0.0:evalue_sum=2.64e-73:gapopen_avg=0.0:gapopen_max=0.0:gapopen_min=0.0:gapopen_std=0.0:gapopen_sum=0.0:gtdb_class_counter=:gtdb_domain_counter=:gtdb_family_counter=:gtdb_genus_counter=:gtdb_order_counter=:gtdb_phylum_counter=:gtdb_species_counter=:heptad_counter=MCP-40H--2:lbd_counter=:length_avg=124.0:length_max=124.0:length_min=124.0:length_std=0.0:length_sum=248.0:mismatch_avg=0.0:mismatch_max=0.0:mismatch_min=0.0:mismatch_std=0.0:mismatch_sum=0.0:name=N190749:qcovhsp_avg=100.0:qcovhsp_max=100.0:qcovhsp_min=100.0:qcovhsp_std=0.0:qcovhsp_sum=200.0:qend_avg=124.0:qend_max=124.0:qend_min=124.0:qend_std=0.0:qend_sum=248.0:qstart_avg=1.0:qstart_max=1.0:qstart_min=1.0:qstart_std=0.0:qstart_sum=2.0:ref_name_counter=RS_GCF_006716905.1_protein.faa_NZ_VFPV01000002.1_847@PF00015_full_PFAM.560.751--2:scovhsp_avg=64.9:scovhsp_max=64.9:scovhsp_min=64.9:scovhsp_std=0.0:scovhsp_sum=129.8:send_avg=165.0:send_max=165.0:send_min=165.0:send_std=0.0:send_sum=330.0:sstart_avg=42.0:sstart_max=42.0:sstart_min=42.0:sstart_std=0.0:sstart_sum=84.0],7a877a7b-1f1d-44a7-98b7-a5d669a36fa1_4@MCPsignal.22.146:0[&&NHX:Sample=rhiztom2:Type=capture:besthit=100.0:bitscore=218.0:capture_class=c__Gammaproteobacteria:capture_domain=d__Bacteria:capture_family=f__Burkholderiaceae:capture_genus=g__Acidovorax:capture_order=o__Burkholderiales:capture_phylum=p__Proteobacteria:capture_species=s__Acidovorax sp001411535:evalue=1.32e-73:gapopen=0.0:heptad=MCP-40H:length=124.0:mismatch=0.0:qcovhsp=100.0:qend=124.0:qstart=1.0:ref_name=RS_GCF_006716905.1_protein.faa_NZ_VFPV01000002.1_847@PF00015_full_PFAM.560.751:scovhsp=64.9:send=165.0:sstart=42.0])0:0[&&NHX:Sample_counter=rhiztom1--2||rhiztom2--1:Type_counter=capture--3:besthit_avg=100.0:besthit_max=100.0:besthit_min=100.0:besthit_std=0.0:besthit_sum=300.0:bitscore_avg=218.0:bitscore_max=218.0:bitscore_min=218.0:bitscore_std=0.0:bitscore_sum=654.0:capture_class_counter=c__Gammaproteobacteria--3:capture_domain_counter=d__Bacteria--3:capture_family_counter=f__Burkholderiaceae--3:capture_genus_counter=g__Acidovorax--3:capture_order_counter=o__Burkholderiales--3:capture_phylum_counter=p__Proteobacteria--3:capture_species_counter=s__Acidovorax sp001411535--3:evalue_avg=1.32e-73:evalue_max=1.32e-73:evalue_min=1.32e-73:evalue_std=0.0:evalue_sum=3.96e-73:gapopen_avg=0.0:gapopen_max=0.0:gapopen_min=0.0:gapopen_std=0.0:gapopen_sum=0.0:gtdb_class_counter=:gtdb_domain_counter=:gtdb_family_counter=:gtdb_genus_counter=:gtdb_order_counter=:gtdb_phylum_counter=:gtdb_species_counter=:heptad_counter=MCP-40H--3:lbd_counter=:length_avg=124.0:length_max=124.0:length_min=124.0:length_std=0.0:length_sum=372.0:mismatch_avg=0.0:mismatch_max=0.0:mismatch_min=0.0:mismatch_std=0.0:mismatch_sum=0.0:name=N190751:qcovhsp_avg=100.0:qcovhsp_max=100.0:qcovhsp_min=100.0:qcovhsp_std=0.0:qcovhsp_sum=300.0:qend_avg=124.0:qend_max=124.0:qend_min=124.0:qend_std=0.0:qend_sum=372.0:qstart_avg=1.0:qstart_max=1.0:qstart_min=1.0:qstart_std=0.0:qstart_sum=3.0:ref_name_counter=RS_GCF_006716905.1_protein.faa_NZ_VFPV01000002.1_847@PF00015_full_PFAM.560.751--3:scovhsp_avg=64.9:scovhsp_max=64.9:scovhsp_min=64.9:scovhsp_std=0.0:scovhsp_sum=194.70000000000002:send_avg=165.0:send_max=165.0:send_min=165.0:send_std=0.0:send_sum=495.0:sstart_avg=42.0:sstart_max=42.0:sstart_min=42.0:sstart_std=0.0:sstart_sum=126.0],25e58f25-998c-4caf-8765-50e4e255741b_1@MCPsignal.39.163:0[&&NHX:Sample=rhiztom3:Type=capture:besthit=100.0:bitscore=218.0:capture_class=c__Gammaproteobacteria:capture_domain=d__Bacteria:capture_family=f__Burkholderiaceae:capture_genus=g__Acidovorax:capture_order=o__Burkholderiales:capture_phylum=p__Proteobacteria:capture_species=s__Acidovorax sp001411535:evalue=1.32e-73:gapopen=0.0:heptad=MCP-40H:length=124.0:mismatch=0.0:qcovhsp=100.0:qend=124.0:qstart=1.0:ref_name=RS_GCF_006716905.1_protein.faa_NZ_VFPV01000002.1_847@PF00015_full_PFAM.560.751:scovhsp=64.9:send=165.0:sstart=42.0]):5e-09[&&NHX:Sample_counter=rhiztom1--2||rhiztom2--1||rhiztom3--1:Type_counter=capture--4:besthit_avg=100.0:besthit_max=100.0:besthit_min=100.0:besthit_std=0.0:besthit_sum=400.0:bitscore_avg=218.0:bitscore_max=218.0:bitscore_min=218.0:bitscore_std=0.0:bitscore_sum=872.0:capture_class_counter=c__Gammaproteobacteria--4:capture_domain_counter=d__Bacteria--4:capture_family_counter=f__Burkholderiaceae--4:capture_genus_counter=g__Acidovorax--4:capture_order_counter=o__Burkholderiales--4:capture_phylum_counter=p__Proteobacteria--4:capture_species_counter=s__Acidovorax sp001411535--4:evalue_avg=1.32e-73:evalue_max=1.32e-73:evalue_min=1.32e-73:evalue_std=0.0:evalue_sum=5.28e-73:gapopen_avg=0.0:gapopen_max=0.0:gapopen_min=0.0:gapopen_std=0.0:gapopen_sum=0.0:gtdb_class_counter=:gtdb_domain_counter=:gtdb_family_counter=:gtdb_genus_counter=:gtdb_order_counter=:gtdb_phylum_counter=:gtdb_species_counter=:heptad_counter=MCP-40H--4:lbd_counter=:length_avg=124.0:length_max=124.0:length_min=124.0:length_std=0.0:length_sum=496.0:mismatch_avg=0.0:mismatch_max=0.0:mismatch_min=0.0:mismatch_std=0.0:mismatch_sum=0.0:name=N190753:qcovhsp_avg=100.0:qcovhsp_max=100.0:qcovhsp_min=100.0:qcovhsp_std=0.0:qcovhsp_sum=400.0:qend_avg=124.0:qend_max=124.0:qend_min=124.0:qend_std=0.0:qend_sum=496.0:qstart_avg=1.0:qstart_max=1.0:qstart_min=1.0:qstart_std=0.0:qstart_sum=4.0:ref_name_counter=RS_GCF_006716905.1_protein.faa_NZ_VFPV01000002.1_847@PF00015_full_PFAM.560.751--4:scovhsp_avg=64.9:scovhsp_max=64.9:scovhsp_min=64.9:scovhsp_std=0.0:scovhsp_sum=259.6:send_avg=165.0:send_max=165.0:send_min=165.0:send_std=0.0:send_sum=660.0:sstart_avg=42.0:sstart_max=42.0:sstart_min=42.0:sstart_std=0.0:sstart_sum=168.0])0.434:5e-09[&&NHX:Sample_counter=rhizpot1--10||rhizpot2--1||rhizpot3--9||rhiztom1--26||rhiztom2--29||rhiztom3--48:Type_counter=GTDB--72||capture--123:besthit_avg=98.16576576576577:besthit_max=100.0:besthit_min=87.1:besthit_std=2.659203417823244:besthit_sum=10896.4:bitscore_avg=243.1891891891892:bitscore_max=291.0:bitscore_min=100.0:bitscore_std=38.532987877806136:bitscore_sum=26994.0:capture_class_counter=c__Actinomycetia--1||c__Alphaproteobacteria--4||c__Bacilli--1||c__Cyanobacteriia--1||c__Desulfuromonadia--2||c__Gammaproteobacteria--114:capture_domain_counter=d__Bacteria--123:capture_family_counter=f__Bacillaceae--1||f__Burkholderiaceae--110||f__CAIOGM01--1||f__Chitinimonadaceae--1||f__Elainellaceae--1||f__Ferrovibrionaceae--1||f__Geobacteraceae--1||f__Micromonosporaceae--1||f__Oleiphilaceae--2||f__Pseudomonadaceae--1||f__Xanthobacteraceae--3:capture_genus_counter=g__Acidovorax--100||g__Actinoplanes--1||g__Bacillus--1||g__Bradyrhizobium--2||g__CAIOGM01--1||g__Cupriavidus--2||g__DAT-1--1||g__Geobacter--1||g__Giesbergeria--3||g__Hahella--1||g__JAAUPA01--1||g__JAFKFH01--1||g__Limnohabitans_A--3||g__Marinobacter--1||g__Paraburkholderia--2||g__Pseudomonas_B--1||g__Rhodopseudomonas--1:capture_order_counter=o__Bacillales--1||o__Burkholderiales--111||o__Elainellales--1||o__Ferrovibrionales--1||o__Geobacterales--2||o__Mycobacteriales--1||o__Pseudomonadales--3||o__Rhizobiales--3:capture_phylum_counter=p__Actinobacteriota--1||p__Cyanobacteria--1||p__Desulfobacterota--2||p__Firmicutes--1||p__Proteobacteria--118:capture_species_counter=s__Acidovorax facilis--1||s__Acidovorax sp001411535--84||s__Acidovorax sp001422735--1||s__Acidovorax sp001428665--2||s__Acidovorax sp001633105--2||s__Acidovorax sp004210805--10||s__Actinoplanes italicus--1||s__Bacillus sp010093085--1||s__Bradyrhizobium sp003020125--1||s__Bradyrhizobium sp900176205--1||s__CAIOGM01 sp903902345--1||s__Cupriavidus pauculus_B--2||s__DAT-1 sp019084025--1||s__Geobacter anodireducens--1||s__Giesbergeria lacusdiani--2||s__Giesbergeria sp001724785--1||s__Hahella chejuensis--1||s__JAAUPA01 sp012034615--1||s__JAFKFH01 sp017307375--1||s__Limnohabitans_A sp002778275--3||s__Marinobacter segnicrescens--1||s__Paraburkholderia megapolitana--2||s__Pseudomonas_B psychrotolerans_C--1||s__Rhodopseudomonas palustris_K--1:evalue_avg=3.8378378378378378e-31:evalue_max=4.26e-29:evalue_min=6.44e-101:evalue_std=4.043413061905645e-30:evalue_sum=4.26e-29:gapopen_avg=0.10810810810810811:gapopen_max=2.0:gapopen_min=0.0:gapopen_std=0.38967005510143043:gapopen_sum=12.0:gtdb_class_counter=c__Gammaproteobacteria--72:gtdb_domain_counter=d__Bacteria--72:gtdb_family_counter=f__Burkholderiaceae--72:gtdb_genus_counter=g__Acidovorax--40||g__Acidovorax_A--10||g__Acidovorax_C--3||g__Acidovorax_F--1||g__Alicycliphilus--2||g__Diaphorobacter--1||g__Giesbergeria--9||g__MR-S7--1||g__Melaminivora_A--2||g__Oryzisolibacter--1||g__WNDY01--1||g__Xylophilus--1:gtdb_order_counter=o__Burkholderiales--72:gtdb_phylum_counter=p__Proteobacteria--72:gtdb_species_counter=s__Acidovorax aporrectodeae--1||s__Acidovorax carolinensis--1||s__Acidovorax defluvii--1||s__Acidovorax delafieldii--1||s__Acidovorax delafieldii_A--1||s__Acidovorax delafieldii_B--1||s__Acidovorax delafieldii_C--1||s__Acidovorax eiseniae--1||s__Acidovorax facilis--1||s__Acidovorax kalamii--1||s__Acidovorax radicis--1||s__Acidovorax soli--1||s__Acidovorax soli_A--1||s__Acidovorax sp000302535--1||s__Acidovorax sp001411535--1||s__Acidovorax sp001422735--1||s__Acidovorax sp001424425--1||s__Acidovorax sp001428665--1||s__Acidovorax sp001464865--1||s__Acidovorax sp001633105--1||s__Acidovorax sp001714725--1||s__Acidovorax sp002176815--1||s__Acidovorax sp002754495--1||s__Acidovorax sp002797445--1||s__Acidovorax sp003053545--1||s__Acidovorax sp003058055--1||s__Acidovorax sp003060895--1||s__Acidovorax sp003208485--1||s__Acidovorax sp003663825--1||s__Acidovorax sp003852545--1||s__Acidovorax sp004210805--1||s__Acidovorax sp005405905--1||s__Acidovorax sp006715665--1||s__Acidovorax sp011620245--1||s__Acidovorax sp013408765--1||s__Acidovorax sp016783915--1||s__Acidovorax sp018780365--1||s__Acidovorax sp018828125--1||s__Acidovorax sp019218755--1||s__Acidovorax sp019219095--1||s__Acidovorax_A anthurii--1||s__Acidovorax_A avenae--1||s__Acidovorax_A cattleyae--1||s__Acidovorax_A citrulli--1||s__Acidovorax_A konjaci--1||s__Acidovorax_A oryzae--1||s__Acidovorax_A sp001424265--1||s__Acidovorax_A sp002397315--1||s__Acidovorax_A valerianellae--1||s__Acidovorax_A wautersii--1||s__Acidovorax_C caeni--1||s__Acidovorax_C sp001725235--1||s__Acidovorax_C sp011303755--1||s__Acidovorax_F monticola--1||s__Alicycliphilus sp018241405--1||s__Alicycliphilus sp018242005--1||s__Diaphorobacter nitroreducens--1||s__Giesbergeria anulus--1||s__Giesbergeria granuli--1||s__Giesbergeria lacusdiani--1||s__Giesbergeria metamorpha--1||s__Giesbergeria sp001724785--1||s__Giesbergeria sp001770955--1||s__Giesbergeria sp003096555--1||s__Giesbergeria sp012932145--1||s__Giesbergeria sp017998735--1||s__MR-S7 sp000400995--1||s__Melaminivora_A jejuensis--1||s__Melaminivora_A sp003008575--1||s__Oryzisolibacter propanilivorax--1||s__WNDY01 sp009914555--1||s__Xylophilus sp016428875--1:heptad_counter=MCP-38H--1||MCP-40H--193||MCP-52H--1:lbd_counter=PilJ--2:lca_tree=f__Burkholderiaceae:length_avg=151.0810810810811:length_max=183.0:length_min=72.0:length_std=28.751959659737704:length_sum=16770.0:mismatch_avg=2.6576576576576576:mismatch_max=19.0:mismatch_min=0.0:mismatch_std=3.769483918125797:mismatch_sum=295.0:name=N190754:qcovhsp_avg=99.75585585585586:qcovhsp_max=100.0:qcovhsp_min=97.2:qcovhsp_std=0.46076708466025:qcovhsp_sum=11072.9:qend_avg=151.32432432432432:qend_max=183.0:qend_min=72.0:qend_std=28.82712175023633:qend_sum=16797.0:qstart_avg=1.3063063063063063:qstart_max=6.0:qstart_min=1.0:qstart_std=0.6979553618546728:qstart_sum=145.0:ref_name_counter=GB_GCA_001725235.1_protein.faa_MEFU01000038.1_64@PF00015_full_PFAM.532.747--1||GB_GCA_003268905.1_protein.faa_QLTU01000006.1_81@PF00015_full_PFAM.569.759--5||GB_GCA_004210805.1_protein.faa_SDXZ01000101.1_5@PF00015_full_PFAM.544.754--9||GB_GCA_013693755.1_protein.faa_CP059256.1_675@PF00015_full_PFAM.562.751--1||RS_GCF_001428665.1_protein.faa_NZ_LMIJ01000030.1_55@PF00015_full_PFAM.543.753--17||RS_GCF_001633105.1_protein.faa_NZ_LUKZ01000001.1_194@PF00015_full_PFAM.560.754--1||RS_GCF_002176815.1_protein.faa_NZ_CP021648.1_2881@PF00015_full_PFAM.552.754--13||RS_GCF_003096555.1_protein.faa_NZ_QEKM01000001.1_3608@PF00015_full_PFAM.557.747--1||RS_GCF_003604195.1_protein.faa_NZ_QXGR01000004.1_152@PF00015_full_PFAM.555.745--3||RS_GCF_003852545.1_protein.faa_NZ_QAJR01000010.1_69@PF00015_full_PFAM.560.754--3||RS_GCF_004364775.1_protein.faa_NZ_SOAL01000003.1_16@PF00015_full_PFAM.535.746--1||RS_GCF_004571075.1_protein.faa_NZ_SPQP01000001.1_108@PF00015_full_PFAM.340.421--1||RS_GCF_006716905.1_protein.faa_NZ_VFPV01000002.1_847@PF00015_full_PFAM.560.751--40||RS_GCF_014207855.1_protein.faa_NZ_JACHKZ010000005.1_18@PF00015_full_PFAM.552.744--5||RS_GCF_014207955.1_protein.faa_NZ_JACHLK010000004.1_252@PF00015_full_PFAM.545.753--10:scovhsp_avg=76.10720720720724:scovhsp_max=87.7:scovhsp_min=51.6:scovhsp_std=11.720384043596955:scovhsp_sum=8447.900000000003:send_avg=168.88288288288288:send_max=188.0:send_min=71.0:send_std=12.582627806723144:send_sum=18746.0:sstart_avg=18.864864864864863:sstart_max=65.0:sstart_min=1.0:sstart_std=22.30837041702936:sstart_sum=2094.0])0:5e-09[&&NHX:Sample_counter=rhizpot1--11||rhizpot2--1||rhizpot3--9||rhiztom1--27||rhiztom2--30||rhiztom3--50:Type_counter=GTDB--72||capture--128:besthit_avg=98.21478260869566:besthit_max=100.0:besthit_min=87.1:besthit_std=2.626392478729421:besthit_sum=11294.7:bitscore_avg=243.88695652173914:bitscore_max=291.0:bitscore_min=100.0:bitscore_std=38.0804239475404:bitscore_sum=28047.0:capture_class_counter=c__Actinomycetia--1||c__Alphaproteobacteria--4||c__Bacilli--1||c__Cyanobacteriia--1||c__Desulfuromonadia--2||c__Gammaproteobacteria--119:capture_domain_counter=d__Bacteria--128:capture_family_counter=f__Bacillaceae--1||f__Burkholderiaceae--115||f__CAIOGM01--1||f__Chitinimonadaceae--1||f__Elainellaceae--1||f__Ferrovibrionaceae--1||f__Geobacteraceae--1||f__Micromonosporaceae--1||f__Oleiphilaceae--2||f__Pseudomonadaceae--1||f__Xanthobacteraceae--3:capture_genus_counter=g__Acidovorax--105||g__Actinoplanes--1||g__Bacillus--1||g__Bradyrhizobium--2||g__CAIOGM01--1||g__Cupriavidus--2||g__DAT-1--1||g__Geobacter--1||g__Giesbergeria--3||g__Hahella--1||g__JAAUPA01--1||g__JAFKFH01--1||g__Limnohabitans_A--3||g__Marinobacter--1||g__Paraburkholderia--2||g__Pseudomonas_B--1||g__Rhodopseudomonas--1:capture_order_counter=o__Bacillales--1||o__Burkholderiales--116||o__Elainellales--1||o__Ferrovibrionales--1||o__Geobacterales--2||o__Mycobacteriales--1||o__Pseudomonadales--3||o__Rhizobiales--3:capture_phylum_counter=p__Actinobacteriota--1||p__Cyanobacteria--1||p__Desulfobacterota--2||p__Firmicutes--1||p__Proteobacteria--123:capture_species_counter=s__Acidovorax facilis--1||s__Acidovorax sp001411535--88||s__Acidovorax sp001422735--1||s__Acidovorax sp001428665--3||s__Acidovorax sp001633105--2||s__Acidovorax sp004210805--10||s__Actinoplanes italicus--1||s__Bacillus sp010093085--1||s__Bradyrhizobium sp003020125--1||s__Bradyrhizobium sp900176205--1||s__CAIOGM01 sp903902345--1||s__Cupriavidus pauculus_B--2||s__DAT-1 sp019084025--1||s__Geobacter anodireducens--1||s__Giesbergeria lacusdiani--2||s__Giesbergeria sp001724785--1||s__Hahella chejuensis--1||s__JAAUPA01 sp012034615--1||s__JAFKFH01 sp017307375--1||s__Limnohabitans_A sp002778275--3||s__Marinobacter segnicrescens--1||s__Paraburkholderia megapolitana--2||s__Pseudomonas_B psychrotolerans_C--1||s__Rhodopseudomonas palustris_K--1:evalue_avg=3.7043478260869564e-31:evalue_max=4.26e-29:evalue_min=6.44e-101:evalue_std=3.972470483103737e-30:evalue_sum=4.26e-29:gapopen_avg=0.10434782608695652:gapopen_max=2.0:gapopen_min=0.0:gapopen_std=0.3832893882548034:gapopen_sum=12.0:gtdb_class_counter=c__Gammaproteobacteria--72:gtdb_domain_counter=d__Bacteria--72:gtdb_family_counter=f__Burkholderiaceae--72:gtdb_genus_counter=g__Acidovorax--40||g__Acidovorax_A--10||g__Acidovorax_C--3||g__Acidovorax_F--1||g__Alicycliphilus--2||g__Diaphorobacter--1||g__Giesbergeria--9||g__MR-S7--1||g__Melaminivora_A--2||g__Oryzisolibacter--1||g__WNDY01--1||g__Xylophilus--1:gtdb_order_counter=o__Burkholderiales--72:gtdb_phylum_counter=p__Proteobacteria--72:gtdb_species_counter=s__Acidovorax aporrectodeae--1||s__Acidovorax carolinensis--1||s__Acidovorax defluvii--1||s__Acidovorax delafieldii--1||s__Acidovorax delafieldii_A--1||s__Acidovorax delafieldii_B--1||s__Acidovorax delafieldii_C--1||s__Acidovorax eiseniae--1||s__Acidovorax facilis--1||s__Acidovorax kalamii--1||s__Acidovorax radicis--1||s__Acidovorax soli--1||s__Acidovorax soli_A--1||s__Acidovorax sp000302535--1||s__Acidovorax sp001411535--1||s__Acidovorax sp001422735--1||s__Acidovorax sp001424425--1||s__Acidovorax sp001428665--1||s__Acidovorax sp001464865--1||s__Acidovorax sp001633105--1||s__Acidovorax sp001714725--1||s__Acidovorax sp002176815--1||s__Acidovorax sp002754495--1||s__Acidovorax sp002797445--1||s__Acidovorax sp003053545--1||s__Acidovorax sp003058055--1||s__Acidovorax sp003060895--1||s__Acidovorax sp003208485--1||s__Acidovorax sp003663825--1||s__Acidovorax sp003852545--1||s__Acidovorax sp004210805--1||s__Acidovorax sp005405905--1||s__Acidovorax sp006715665--1||s__Acidovorax sp011620245--1||s__Acidovorax sp013408765--1||s__Acidovorax sp016783915--1||s__Acidovorax sp018780365--1||s__Acidovorax sp018828125--1||s__Acidovorax sp019218755--1||s__Acidovorax sp019219095--1||s__Acidovorax_A anthurii--1||s__Acidovorax_A avenae--1||s__Acidovorax_A cattleyae--1||s__Acidovorax_A citrulli--1||s__Acidovorax_A konjaci--1||s__Acidovorax_A oryzae--1||s__Acidovorax_A sp001424265--1||s__Acidovorax_A sp002397315--1||s__Acidovorax_A valerianellae--1||s__Acidovorax_A wautersii--1||s__Acidovorax_C caeni--1||s__Acidovorax_C sp001725235--1||s__Acidovorax_C sp011303755--1||s__Acidovorax_F monticola--1||s__Alicycliphilus sp018241405--1||s__Alicycliphilus sp018242005--1||s__Diaphorobacter nitroreducens--1||s__Giesbergeria anulus--1||s__Giesbergeria granuli--1||s__Giesbergeria lacusdiani--1||s__Giesbergeria metamorpha--1||s__Giesbergeria sp001724785--1||s__Giesbergeria sp001770955--1||s__Giesbergeria sp003096555--1||s__Giesbergeria sp012932145--1||s__Giesbergeria sp017998735--1||s__MR-S7 sp000400995--1||s__Melaminivora_A jejuensis--1||s__Melaminivora_A sp003008575--1||s__Oryzisolibacter propanilivorax--1||s__WNDY01 sp009914555--1||s__Xylophilus sp016428875--1:heptad_counter=MCP-38H--1||MCP-40H--198||MCP-52H--1:lbd_counter=PilJ--2:lca_tree=f__Burkholderiaceae:length_avg=151.73043478260868:length_max=183.0:length_min=72.0:length_std=28.479392900564868:length_sum=17449.0:mismatch_avg=2.591304347826087:mismatch_max=19.0:mismatch_min=0.0:mismatch_std=3.7226090929872635:mismatch_sum=298.0:name=N190755:qcovhsp_avg=99.75913043478262:qcovhsp_max=100.0:qcovhsp_min=97.2:qcovhsp_std=0.4555497261693468:qcovhsp_sum=11472.300000000001:qend_avg=151.96521739130435:qend_max=183.0:qend_min=72.0:qend_std=28.547261654642856:qend_sum=17476.0:qstart_avg=1.2956521739130435:qstart_max=6.0:qstart_min=1.0:qstart_std=0.6879146346912715:qstart_sum=149.0:ref_name_counter=GB_GCA_001725235.1_protein.faa_MEFU01000038.1_64@PF00015_full_PFAM.532.747--1||GB_GCA_003268905.1_protein.faa_QLTU01000006.1_81@PF00015_full_PFAM.569.759--5||GB_GCA_004210805.1_protein.faa_SDXZ01000101.1_5@PF00015_full_PFAM.544.754--11||GB_GCA_013693755.1_protein.faa_CP059256.1_675@PF00015_full_PFAM.562.751--1||RS_GCF_001428665.1_protein.faa_NZ_LMIJ01000030.1_55@PF00015_full_PFAM.543.753--19||RS_GCF_001633105.1_protein.faa_NZ_LUKZ01000001.1_194@PF00015_full_PFAM.560.754--1||RS_GCF_002176815.1_protein.faa_NZ_CP021648.1_2881@PF00015_full_PFAM.552.754--13||RS_GCF_003096555.1_protein.faa_NZ_QEKM01000001.1_3608@PF00015_full_PFAM.557.747--1||RS_GCF_003604195.1_protein.faa_NZ_QXGR01000004.1_152@PF00015_full_PFAM.555.745--3||RS_GCF_003852545.1_protein.faa_NZ_QAJR01000010.1_69@PF00015_full_PFAM.560.754--3||RS_GCF_004364775.1_protein.faa_NZ_SOAL01000003.1_16@PF00015_full_PFAM.535.746--1||RS_GCF_004571075.1_protein.faa_NZ_SPQP01000001.1_108@PF00015_full_PFAM.340.421--1||RS_GCF_006716905.1_protein.faa_NZ_VFPV01000002.1_847@PF00015_full_PFAM.560.751--40||RS_GCF_014207855.1_protein.faa_NZ_JACHKZ010000005.1_18@PF00015_full_PFAM.552.744--5||RS_GCF_014207955.1_protein.faa_NZ_JACHLK010000004.1_252@PF00015_full_PFAM.545.753--10:scovhsp_avg=76.2713043478261:scovhsp_max=87.7:scovhsp_min=51.6:scovhsp_std=11.561458698240516:scovhsp_sum=8771.200000000003:send_avg=168.91304347826087:send_max=188.0:send_min=71.0:send_std=12.425613908651153:send_sum=19425.0:sstart_avg=18.243478260869566:sstart_max=65.0:sstart_min=1.0:sstart_std=22.158753885552503:sstart_sum=2098.0])0:5e-09[&&NHX:Sample_counter=rhizpot1--11||rhizpot2--1||rhizpot3--9||rhiztom1--27||rhiztom2--31||rhiztom3--51:Type_counter=GTDB--72||capture--130:besthit_avg=98.21709401709401:besthit_max=100.0:besthit_min=87.1:besthit_std=2.604713585362937:besthit_sum=11491.4:bitscore_avg=244.55555555555554:bitscore_max=291.0:bitscore_min=100.0:bitscore_std=38.09820442063679:bitscore_sum=28613.0:capture_class_counter=c__Actinomycetia--1||c__Alphaproteobacteria--4||c__Bacilli--1||c__Cyanobacteriia--1||c__Desulfuromonadia--2||c__Gammaproteobacteria--121:capture_domain_counter=d__Bacteria--130:capture_family_counter=f__Bacillaceae--1||f__Burkholderiaceae--117||f__CAIOGM01--1||f__Chitinimonadaceae--1||f__Elainellaceae--1||f__Ferrovibrionaceae--1||f__Geobacteraceae--1||f__Micromonosporaceae--1||f__Oleiphilaceae--2||f__Pseudomonadaceae--1||f__Xanthobacteraceae--3:capture_genus_counter=g__Acidovorax--107||g__Actinoplanes--1||g__Bacillus--1||g__Bradyrhizobium--2||g__CAIOGM01--1||g__Cupriavidus--2||g__DAT-1--1||g__Geobacter--1||g__Giesbergeria--3||g__Hahella--1||g__JAAUPA01--1||g__JAFKFH01--1||g__Limnohabitans_A--3||g__Marinobacter--1||g__Paraburkholderia--2||g__Pseudomonas_B--1||g__Rhodopseudomonas--1:capture_order_counter=o__Bacillales--1||o__Burkholderiales--118||o__Elainellales--1||o__Ferrovibrionales--1||o__Geobacterales--2||o__Mycobacteriales--1||o__Pseudomonadales--3||o__Rhizobiales--3:capture_phylum_counter=p__Actinobacteriota--1||p__Cyanobacteria--1||p__Desulfobacterota--2||p__Firmicutes--1||p__Proteobacteria--125:capture_species_counter=s__Acidovorax facilis--1||s__Acidovorax sp001411535--90||s__Acidovorax sp001422735--1||s__Acidovorax sp001428665--3||s__Acidovorax sp001633105--2||s__Acidovorax sp004210805--10||s__Actinoplanes italicus--1||s__Bacillus sp010093085--1||s__Bradyrhizobium sp003020125--1||s__Bradyrhizobium sp900176205--1||s__CAIOGM01 sp903902345--1||s__Cupriavidus pauculus_B--2||s__DAT-1 sp019084025--1||s__Geobacter anodireducens--1||s__Giesbergeria lacusdiani--2||s__Giesbergeria sp001724785--1||s__Hahella chejuensis--1||s__JAAUPA01 sp012034615--1||s__JAFKFH01 sp017307375--1||s__Limnohabitans_A sp002778275--3||s__Marinobacter segnicrescens--1||s__Paraburkholderia megapolitana--2||s__Pseudomonas_B psychrotolerans_C--1||s__Rhodopseudomonas palustris_K--1:evalue_avg=3.641025641025641e-31:evalue_max=4.26e-29:evalue_min=6.44e-101:evalue_std=3.938371393199127e-30:evalue_sum=4.26e-29:gapopen_avg=0.10256410256410256:gapopen_max=2.0:gapopen_min=0.0:gapopen_std=0.38021353765681015:gapopen_sum=12.0:gtdb_class_counter=c__Gammaproteobacteria--72:gtdb_domain_counter=d__Bacteria--72:gtdb_family_counter=f__Burkholderiaceae--72:gtdb_genus_counter=g__Acidovorax--40||g__Acidovorax_A--10||g__Acidovorax_C--3||g__Acidovorax_F--1||g__Alicycliphilus--2||g__Diaphorobacter--1||g__Giesbergeria--9||g__MR-S7--1||g__Melaminivora_A--2||g__Oryzisolibacter--1||g__WNDY01--1||g__Xylophilus--1:gtdb_order_counter=o__Burkholderiales--72:gtdb_phylum_counter=p__Proteobacteria--72:gtdb_species_counter=s__Acidovorax aporrectodeae--1||s__Acidovorax carolinensis--1||s__Acidovorax defluvii--1||s__Acidovorax delafieldii--1||s__Acidovorax delafieldii_A--1||s__Acidovorax delafieldii_B--1||s__Acidovorax delafieldii_C--1||s__Acidovorax eiseniae--1||s__Acidovorax facilis--1||s__Acidovorax kalamii--1||s__Acidovorax radicis--1||s__Acidovorax soli--1||s__Acidovorax soli_A--1||s__Acidovorax sp000302535--1||s__Acidovorax sp001411535--1||s__Acidovorax sp001422735--1||s__Acidovorax sp001424425--1||s__Acidovorax sp001428665--1||s__Acidovorax sp001464865--1||s__Acidovorax sp001633105--1||s__Acidovorax sp001714725--1||s__Acidovorax sp002176815--1||s__Acidovorax sp002754495--1||s__Acidovorax sp002797445--1||s__Acidovorax sp003053545--1||s__Acidovorax sp003058055--1||s__Acidovorax sp003060895--1||s__Acidovorax sp003208485--1||s__Acidovorax sp003663825--1||s__Acidovorax sp003852545--1||s__Acidovorax sp004210805--1||s__Acidovorax sp005405905--1||s__Acidovorax sp006715665--1||s__Acidovorax sp011620245--1||s__Acidovorax sp013408765--1||s__Acidovorax sp016783915--1||s__Acidovorax sp018780365--1||s__Acidovorax sp018828125--1||s__Acidovorax sp019218755--1||s__Acidovorax sp019219095--1||s__Acidovorax_A anthurii--1||s__Acidovorax_A avenae--1||s__Acidovorax_A cattleyae--1||s__Acidovorax_A citrulli--1||s__Acidovorax_A konjaci--1||s__Acidovorax_A oryzae--1||s__Acidovorax_A sp001424265--1||s__Acidovorax_A sp002397315--1||s__Acidovorax_A valerianellae--1||s__Acidovorax_A wautersii--1||s__Acidovorax_C caeni--1||s__Acidovorax_C sp001725235--1||s__Acidovorax_C sp011303755--1||s__Acidovorax_F monticola--1||s__Alicycliphilus sp018241405--1||s__Alicycliphilus sp018242005--1||s__Diaphorobacter nitroreducens--1||s__Giesbergeria anulus--1||s__Giesbergeria granuli--1||s__Giesbergeria lacusdiani--1||s__Giesbergeria metamorpha--1||s__Giesbergeria sp001724785--1||s__Giesbergeria sp001770955--1||s__Giesbergeria sp003096555--1||s__Giesbergeria sp012932145--1||s__Giesbergeria sp017998735--1||s__MR-S7 sp000400995--1||s__Melaminivora_A jejuensis--1||s__Melaminivora_A sp003008575--1||s__Oryzisolibacter propanilivorax--1||s__WNDY01 sp009914555--1||s__Xylophilus sp016428875--1:heptad_counter=MCP-38H--1||MCP-40H--200||MCP-52H--1:lbd_counter=PilJ--2:lca_tree=f__Burkholderiaceae:length_avg=152.24786324786325:length_max=183.0:length_min=72.0:length_std=28.506776563654178:length_sum=17813.0:mismatch_avg=2.5982905982905984:mismatch_max=19.0:mismatch_min=0.0:mismatch_std=3.693096609892172:mismatch_sum=304.0:name=N190756:qcovhsp_avg=99.75897435897436:qcovhsp_max=100.0:qcovhsp_min=97.2:qcovhsp_std=0.45279854814137677:qcovhsp_sum=11671.8:qend_avg=152.47863247863248:qend_max=183.0:qend_min=72.0:qend_std=28.569213684096326:qend_sum=17840.0:qstart_avg=1.2905982905982907:qstart_max=6.0:qstart_min=1.0:qstart_std=0.6830437591352435:qstart_sum=151.0:ref_name_counter=GB_GCA_001725235.1_protein.faa_MEFU01000038.1_64@PF00015_full_PFAM.532.747--1||GB_GCA_003268905.1_protein.faa_QLTU01000006.1_81@PF00015_full_PFAM.569.759--5||GB_GCA_004210805.1_protein.faa_SDXZ01000101.1_5@PF00015_full_PFAM.544.754--11||GB_GCA_013693755.1_protein.faa_CP059256.1_675@PF00015_full_PFAM.562.751--1||RS_GCF_001428665.1_protein.faa_NZ_LMIJ01000030.1_55@PF00015_full_PFAM.543.753--21||RS_GCF_001633105.1_protein.faa_NZ_LUKZ01000001.1_194@PF00015_full_PFAM.560.754--1||RS_GCF_002176815.1_protein.faa_NZ_CP021648.1_2881@PF00015_full_PFAM.552.754--13||RS_GCF_003096555.1_protein.faa_NZ_QEKM01000001.1_3608@PF00015_full_PFAM.557.747--1||RS_GCF_003604195.1_protein.faa_NZ_QXGR01000004.1_152@PF00015_full_PFAM.555.745--3||RS_GCF_003852545.1_protein.faa_NZ_QAJR01000010.1_69@PF00015_full_PFAM.560.754--3||RS_GCF_004364775.1_protein.faa_NZ_SOAL01000003.1_16@PF00015_full_PFAM.535.746--1||RS_GCF_004571075.1_protein.faa_NZ_SPQP01000001.1_108@PF00015_full_PFAM.340.421--1||RS_GCF_006716905.1_protein.faa_NZ_VFPV01000002.1_847@PF00015_full_PFAM.560.751--40||RS_GCF_014207855.1_protein.faa_NZ_JACHKZ010000005.1_18@PF00015_full_PFAM.552.744--5||RS_GCF_014207955.1_protein.faa_NZ_JACHLK010000004.1_252@PF00015_full_PFAM.545.753--10:scovhsp_avg=76.44871794871797:scovhsp_max=87.7:scovhsp_min=51.6:scovhsp_std=11.540869023818512:scovhsp_sum=8944.500000000002:send_avg=169.13675213675214:send_max=188.0:send_min=71.0:send_std=12.435978105055247:send_sum=19789.0:sstart_avg=17.94871794871795:sstart_max=65.0:sstart_min=1.0:sstart_std=22.081294218787487:sstart_sum=2100.0],(9d942c37-6bb2-4301-8ba3-8b6789a66bd3_3@MCPsignal.290.472:0.00808697[&&NHX:Sample=rhiztom3:Type=capture:besthit=98.9:bitscore=288.0:capture_class=c__Gammaproteobacteria:capture_domain=d__Bacteria:capture_family=f__Burkholderiaceae:capture_genus=g__Acidovorax:capture_order=o__Burkholderiales:capture_phylum=p__Proteobacteria:capture_species=s__Acidovorax sp001411535:evalue=4.74e-100:gapopen=0.0:heptad=MCP-40H:length=181.0:mismatch=2.0:qcovhsp=99.5:qend=182.0:qstart=2.0:ref_name=RS_GCF_014207955.1_protein.faa_NZ_JACHLK010000004.1_252@PF00015_full_PFAM.545.753:scovhsp=87.0:send=181.0:sstart=1.0],(4cc597d6-107c-409a-8c77-815c6e3f2d62_2@MCPsignal.22.125:0.00685556[&&NHX:Sample=rhiztom1:Type=capture:besthit=100.0:bitscore=183.0:capture_class=c__Gammaproteobacteria:capture_domain=d__Bacteria:capture_family=f__Burkholderiaceae:capture_genus=g__Limnohabitans_A:capture_order=o__Burkholderiales:capture_phylum=p__Proteobacteria:capture_species=s__Limnohabitans_A sp002778275:evalue=3.57e-60:gapopen=0.0:heptad=MCP-40H:length=103.0:mismatch=0.0:qcovhsp=100.0:qend=103.0:qstart=1.0:ref_name=GB_GCA_018828125.1_protein.faa_JAHJWB010000001.1_255@PF00015_full_PFAM.561.749:scovhsp=54.8:send=161.0:sstart=59.0],((((5289e7ed-d4ef-40f6-aade-2049c1e2a3e6_3@MCPsignal.1.98:5e-09[&&NHX:Sample=rhiztom3:Type=capture:besthit=100.0:bitscore=170.0:capture_class=c__Gammaproteobacteria:capture_domain=d__Bacteria:capture_family=f__Burkholderiaceae:capture_genus=g__Acidovorax:capture_order=o__Burkholderiales:capture_phylum=p__Proteobacteria:capture_species=s__Acidovorax sp001411535:evalue=4.38e-55:gapopen=0.0:heptad=MCP-40H:length=97.0:mismatch=0.0:qcovhsp=100.0:qend=97.0:qstart=1.0:ref_name=GB_GCA_003268905.1_protein.faa_QLTU01000006.1_81@PF00015_full_PFAM.569.759:scovhsp=51.1:send=164.0:sstart=68.0],(7e56c4c2-0ad7-40e4-a7b9-c73996095d61_4@MCPsignal.34.189:0.0121519[&&NHX:Sample=rhiztom3:Type=capture:besthit=97.4:bitscore=241.0:capture_class=c__Gammaproteobacteria:capture_domain=d__Bacteria:capture_family=f__Burkholderiaceae:capture_genus=g__Acidovorax:capture_order=o__Burkholderiales:capture_phylum=p__Proteobacteria:capture_species=s__Acidovorax sp001411535:evalue=4.83e-82:gapopen=0.0:heptad=MCP-40H:length=155.0:mismatch=4.0:qcovhsp=100.0:qend=155.0:qstart=1.0:ref_name=RS_GCF_006716905.1_protein.faa_NZ_VFPV01000002.1_847@PF00015_full_PFAM.560.751:scovhsp=81.2:send=165.0:sstart=11.0],67be2178-9b3e-481c-9ba8-1958581f6022_3@MCPsignal.23.125:0.0068539[&&NHX:Sample=rhiztom3:Type=capture:besthit=99.0:bitscore=180.0:capture_class=c__Gammaproteobacteria:capture_domain=d__Bacteria:capture_family=f__Burkholderiaceae:capture_genus=g__Acidovorax:capture_order=o__Burkholderiales:capture_phylum=p__Proteobacteria:capture_species=s__Acidovorax sp001411535:evalue=8.52e-59:gapopen=0.0:heptad=MCP-40H:length=102.0:mismatch=1.0:qcovhsp=100.0:qend=102.0:qstart=1.0:ref_name=GB_GCA_003268905.1_protein.faa_QLTU01000006.1_81@PF00015_full_PFAM.569.759:scovhsp=53.7:send=164.0:sstart=63.0])0.465:0.00322207[&&NHX:Sample_counter=rhiztom3--2:Type_counter=capture--2:besthit_avg=98.2:besthit_max=99.0:besthit_min=97.4:besthit_std=1.131370849898472:besthit_sum=196.4:bitscore_avg=210.5:bitscore_max=241.0:bitscore_min=180.0:bitscore_std=43.1335136523794:bitscore_sum=421.0:capture_class_counter=c__Gammaproteobacteria--2:capture_domain_counter=d__Bacteria--2:capture_family_counter=f__Burkholderiaceae--2:capture_genus_counter=g__Acidovorax--2:capture_order_counter=o__Burkholderiales--2:capture_phylum_counter=p__Proteobacteria--2:capture_species_counter=s__Acidovorax sp001411535--2:evalue_avg=4.26e-59:evalue_max=8.52e-59:evalue_min=4.83e-82:evalue_std=6.024549775709385e-59:evalue_sum=8.52e-59:gapopen_avg=0.0:gapopen_max=0.0:gapopen_min=0.0:gapopen_std=0.0:gapopen_sum=0.0:gtdb_class_counter=:gtdb_domain_counter=:gtdb_family_counter=:gtdb_genus_counter=:gtdb_order_counter=:gtdb_phylum_counter=:gtdb_species_counter=:heptad_counter=MCP-40H--2:lbd_counter=:length_avg=128.5:length_max=155.0:length_min=102.0:length_std=37.476659402887016:length_sum=257.0:mismatch_avg=2.5:mismatch_max=4.0:mismatch_min=1.0:mismatch_std=2.1213203435596424:mismatch_sum=5.0:name=N190762:qcovhsp_avg=100.0:qcovhsp_max=100.0:qcovhsp_min=100.0:qcovhsp_std=0.0:qcovhsp_sum=200.0:qend_avg=128.5:qend_max=155.0:qend_min=102.0:qend_std=37.476659402887016:qend_sum=257.0:qstart_avg=1.0:qstart_max=1.0:qstart_min=1.0:qstart_std=0.0:qstart_sum=2.0:ref_name_counter=GB_GCA_003268905.1_protein.faa_QLTU01000006.1_81@PF00015_full_PFAM.569.759--1||RS_GCF_006716905.1_protein.faa_NZ_VFPV01000002.1_847@PF00015_full_PFAM.560.751--1:scovhsp_avg=67.45:scovhsp_max=81.2:scovhsp_min=53.7:scovhsp_std=19.445436482630058:scovhsp_sum=134.9:send_avg=164.5:send_max=165.0:send_min=164.0:send_std=0.7071067811865476:send_sum=329.0:sstart_avg=37.0:sstart_max=63.0:sstart_min=11.0:sstart_std=36.76955262170047:sstart_sum=74.0])0:5e-09[&&NHX:Sample_counter=rhiztom3--3:Type_counter=capture--3:besthit_avg=98.8:besthit_max=100.0:besthit_min=97.4:besthit_std=1.3114877048603972:besthit_sum=296.4:bitscore_avg=197.0:bitscore_max=241.0:bitscore_min=170.0:bitscore_std=38.43175770115127:bitscore_sum=591.0:capture_class_counter=c__Gammaproteobacteria--3:capture_domain_counter=d__Bacteria--3:capture_family_counter=f__Burkholderiaceae--3:capture_genus_counter=g__Acidovorax--3:capture_order_counter=o__Burkholderiales--3:capture_phylum_counter=p__Proteobacteria--3:capture_species_counter=s__Acidovorax sp001411535--3:evalue_avg=1.460284e-55:evalue_max=4.38e-55:evalue_min=4.83e-82:evalue_std=2.5285482637213e-55:evalue_sum=4.380852e-55:gapopen_avg=0.0:gapopen_max=0.0:gapopen_min=0.0:gapopen_std=0.0:gapopen_sum=0.0:gtdb_class_counter=:gtdb_domain_counter=:gtdb_family_counter=:gtdb_genus_counter=:gtdb_order_counter=:gtdb_phylum_counter=:gtdb_species_counter=:heptad_counter=MCP-40H--3:lbd_counter=:length_avg=118.0:length_max=155.0:length_min=97.0:length_std=32.14031735997639:length_sum=354.0:mismatch_avg=1.6666666666666667:mismatch_max=4.0:mismatch_min=0.0:mismatch_std=2.0816659994661326:mismatch_sum=5.0:name=N190763:qcovhsp_avg=100.0:qcovhsp_max=100.0:qcovhsp_min=100.0:qcovhsp_std=0.0:qcovhsp_sum=300.0:qend_avg=118.0:qend_max=155.0:qend_min=97.0:qend_std=32.14031735997639:qend_sum=354.0:qstart_avg=1.0:qstart_max=1.0:qstart_min=1.0:qstart_std=0.0:qstart_sum=3.0:ref_name_counter=GB_GCA_003268905.1_protein.faa_QLTU01000006.1_81@PF00015_full_PFAM.569.759--2||RS_GCF_006716905.1_protein.faa_NZ_VFPV01000002.1_847@PF00015_full_PFAM.560.751--1:scovhsp_avg=62.0:scovhsp_max=81.2:scovhsp_min=51.1:scovhsp_std=16.67842918262988:scovhsp_sum=186.0:send_avg=164.33333333333334:send_max=165.0:send_min=164.0:send_std=0.5773502691896258:send_sum=493.0:sstart_avg=47.333333333333336:sstart_max=68.0:sstart_min=11.0:sstart_std=31.564748269760262:sstart_sum=142.0],(((0990b878-4c87-403f-9aa8-c2914a94aebc_4@MCPsignal.24.126:5e-09[&&NHX:Sample=rhiztom3:Type=capture:besthit=99.0:bitscore=181.0:capture_class=c__Gammaproteobacteria:capture_domain=d__Bacteria:capture_family=f__Burkholderiaceae:capture_genus=g__Acidovorax:capture_order=o__Burkholderiales:capture_phylum=p__Proteobacteria:capture_species=s__Acidovorax sp001411535:evalue=2.98e-59:gapopen=0.0:heptad=MCP-40H:length=102.0:mismatch=1.0:qcovhsp=100.0:qend=102.0:qstart=1.0:ref_name=GB_GCA_003268905.1_protein.faa_QLTU01000006.1_81@PF00015_full_PFAM.569.759:scovhsp=53.7:send=164.0:sstart=63.0],62f8cf94-75c2-4fb6-8f4d-2929aa841f02_4@MCPsignal.302.392:5e-09[&&NHX:Sample=rhiztom3:Type=capture:capture_class=c__Gammaproteobacteria:capture_domain=d__Bacteria:capture_family=f__Burkholderiaceae:capture_genus=g__Acidovorax:capture_order=o__Burkholderiales:capture_phylum=p__Proteobacteria:capture_species=s__Acidovorax sp001411535:heptad=MCP-40H])0.812:0.0112991[&&NHX:Sample_counter=rhiztom3--2:Type_counter=capture--2:besthit_avg=99.0:besthit_max=99.0:besthit_min=99.0:besthit_std=0:besthit_sum=99.0:bitscore_avg=181.0:bitscore_max=181.0:bitscore_min=181.0:bitscore_std=0:bitscore_sum=181.0:capture_class_counter=c__Gammaproteobacteria--2:capture_domain_counter=d__Bacteria--2:capture_family_counter=f__Burkholderiaceae--2:capture_genus_counter=g__Acidovorax--2:capture_order_counter=o__Burkholderiales--2:capture_phylum_counter=p__Proteobacteria--2:capture_species_counter=s__Acidovorax sp001411535--2:evalue_avg=2.98e-59:evalue_max=2.98e-59:evalue_min=2.98e-59:evalue_std=0:evalue_sum=2.98e-59:gapopen_avg=0.0:gapopen_max=0.0:gapopen_min=0.0:gapopen_std=0:gapopen_sum=0.0:gtdb_class_counter=:gtdb_domain_counter=:gtdb_family_counter=:gtdb_genus_counter=:gtdb_order_counter=:gtdb_phylum_counter=:gtdb_species_counter=:heptad_counter=MCP-40H--2:lbd_counter=:length_avg=102.0:length_max=102.0:length_min=102.0:length_std=0:length_sum=102.0:mismatch_avg=1.0:mismatch_max=1.0:mismatch_min=1.0:mismatch_std=0:mismatch_sum=1.0:name=N190766:qcovhsp_avg=100.0:qcovhsp_max=100.0:qcovhsp_min=100.0:qcovhsp_std=0:qcovhsp_sum=100.0:qend_avg=102.0:qend_max=102.0:qend_min=102.0:qend_std=0:qend_sum=102.0:qstart_avg=1.0:qstart_max=1.0:qstart_min=1.0:qstart_std=0:qstart_sum=1.0:ref_name_counter=GB_GCA_003268905.1_protein.faa_QLTU01000006.1_81@PF00015_full_PFAM.569.759--1:scovhsp_avg=53.7:scovhsp_max=53.7:scovhsp_min=53.7:scovhsp_std=0:scovhsp_sum=53.7:send_avg=164.0:send_max=164.0:send_min=164.0:send_std=0:send_sum=164.0:sstart_avg=63.0:sstart_max=63.0:sstart_min=63.0:sstart_std=0:sstart_sum=63.0],(((4f55aea0-59ae-414e-8b1b-d19541665bdb_2@MCPsignal.22.120:5e-09[&&NHX:Sample=rhiztom3:Type=capture:besthit=100.0:bitscore=172.0:capture_class=c__Gammaproteobacteria:capture_domain=d__Bacteria:capture_family=f__Burkholderiaceae:capture_genus=g__Acidovorax:capture_order=o__Burkholderiales:capture_phylum=p__Proteobacteria:capture_species=s__Acidovorax sp001411535:evalue=5.59e-56:gapopen=0.0:heptad=MCP-40H:length=98.0:mismatch=0.0:qcovhsp=100.0:qend=98.0:qstart=1.0:ref_name=GB_GCA_003268905.1_protein.faa_QLTU01000006.1_81@PF00015_full_PFAM.569.759:scovhsp=51.6:send=164.0:sstart=67.0],b72137bf-e3f1-4fc2-80dd-720b82d4a956_2@MCPsignal.164.264:0.00700279[&&NHX:Sample=rhiztom1:Type=capture:besthit=100.0:bitscore=171.0:capture_class=c__Gammaproteobacteria:capture_domain=d__Bacteria:capture_family=f__Burkholderiaceae:capture_genus=g__Acidovorax:capture_order=o__Burkholderiales:capture_phylum=p__Proteobacteria:capture_species=s__Acidovorax sp001411535:evalue=1.73e-55:gapopen=0.0:heptad=MCP-40H:length=98.0:mismatch=0.0:qcovhsp=98.0:qend=99.0:qstart=2.0:ref_name=GB_GCA_003268905.1_protein.faa_QLTU01000006.1_81@PF00015_full_PFAM.569.759:scovhsp=51.6:send=160.0:sstart=63.0])0:6e-09[&&NHX:Sample_counter=rhiztom1--1||rhiztom3--1:Type_counter=capture--2:besthit_avg=100.0:besthit_max=100.0:besthit_min=100.0:besthit_std=0.0:besthit_sum=200.0:bitscore_avg=171.5:bitscore_max=172.0:bitscore_min=171.0:bitscore_std=0.7071067811865476:bitscore_sum=343.0:capture_class_counter=c__Gammaproteobacteria--2:capture_domain_counter=d__Bacteria--2:capture_family_counter=f__Burkholderiaceae--2:capture_genus_counter=g__Acidovorax--2:capture_order_counter=o__Burkholderiales--2:capture_phylum_counter=p__Proteobacteria--2:capture_species_counter=s__Acidovorax sp001411535--2:evalue_avg=1.1445e-55:evalue_max=1.73e-55:evalue_min=5.59e-56:evalue_std=8.280220407694471e-56:evalue_sum=2.289e-55:gapopen_avg=0.0:gapopen_max=0.0:gapopen_min=0.0:gapopen_std=0.0:gapopen_sum=0.0:gtdb_class_counter=:gtdb_domain_counter=:gtdb_family_counter=:gtdb_genus_counter=:gtdb_order_counter=:gtdb_phylum_counter=:gtdb_species_counter=:heptad_counter=MCP-40H--2:lbd_counter=:length_avg=98.0:length_max=98.0:length_min=98.0:length_std=0.0:length_sum=196.0:mismatch_avg=0.0:mismatch_max=0.0:mismatch_min=0.0:mismatch_std=0.0:mismatch_sum=0.0:name=N190769:qcovhsp_avg=99.0:qcovhsp_max=100.0:qcovhsp_min=98.0:qcovhsp_std=1.4142135623730951:qcovhsp_sum=198.0:qend_avg=98.5:qend_max=99.0:qend_min=98.0:qend_std=0.7071067811865476:qend_sum=197.0:qstart_avg=1.5:qstart_max=2.0:qstart_min=1.0:qstart_std=0.7071067811865476:qstart_sum=3.0:ref_name_counter=GB_GCA_003268905.1_protein.faa_QLTU01000006.1_81@PF00015_full_PFAM.569.759--2:scovhsp_avg=51.6:scovhsp_max=51.6:scovhsp_min=51.6:scovhsp_std=0.0:scovhsp_sum=103.2:send_avg=162.0:send_max=164.0:send_min=160.0:send_std=2.8284271247461903:send_sum=324.0:sstart_avg=65.0:sstart_max=67.0:sstart_min=63.0:sstart_std=2.8284271247461903:sstart_sum=130.0],(((4cf39b09-27d7-418b-a7f1-9f4c84a24fae_6@MCPsignal.33.135:5e-09[&&NHX:Sample=rhiztom1:Type=capture:besthit=98.0:bitscore=177.0:capture_class=c__Gammaproteobacteria:capture_domain=d__Bacteria:capture_family=f__Casimicrobiaceae:capture_genus=g__Casimicrobium:capture_order=o__Burkholderiales:capture_phylum=p__Proteobacteria:capture_species=s__Casimicrobium sp013298695:evalue=1.4e-57:gapopen=0.0:heptad=MCP-40H:length=102.0:mismatch=2.0:qcovhsp=100.0:qend=102.0:qstart=1.0:ref_name=GB_GCA_003268905.1_protein.faa_QLTU01000006.1_81@PF00015_full_PFAM.569.759:scovhsp=53.7:send=164.0:sstart=63.0],7c90bf3d-53e5-43ab-bfc8-9cee2751462b_2@MCPsignal.133.243:0.0137541[&&NHX:Sample=rhiztom3:Type=capture:besthit=93.6:bitscore=181.0:capture_class=c__Gammaproteobacteria:capture_domain=d__Bacteria:capture_family=f__Burkholderiaceae:capture_genus=g__Acidovorax:capture_order=o__Burkholderiales:capture_phylum=p__Proteobacteria:capture_species=s__Acidovorax sp013408765:evalue=5.43e-59:gapopen=0.0:heptad=MCP-40H:length=110.0:mismatch=7.0:qcovhsp=100.0:qend=110.0:qstart=1.0:ref_name=RS_GCF_001428665.1_protein.faa_NZ_LMIJ01000030.1_55@PF00015_full_PFAM.543.753:scovhsp=52.4:send=183.0:sstart=74.0])0.92:0.0278939[&&NHX:Sample_counter=rhiztom1--1||rhiztom3--1:Type_counter=capture--2:besthit_avg=95.8:besthit_max=98.0:besthit_min=93.6:besthit_std=3.111269837220813:besthit_sum=191.6:bitscore_avg=179.0:bitscore_max=181.0:bitscore_min=177.0:bitscore_std=2.8284271247461903:bitscore_sum=358.0:capture_class_counter=c__Gammaproteobacteria--2:capture_domain_counter=d__Bacteria--2:capture_family_counter=f__Burkholderiaceae--1||f__Casimicrobiaceae--1:capture_genus_counter=g__Acidovorax--1||g__Casimicrobium--1:capture_order_counter=o__Burkholderiales--2:capture_phylum_counter=p__Proteobacteria--2:capture_species_counter=s__Acidovorax sp013408765--1||s__Casimicrobium sp013298695--1:evalue_avg=7.2715e-58:evalue_max=1.4e-57:evalue_min=5.43e-59:evalue_std=9.51553595442737e-58:evalue_sum=1.4543e-57:gapopen_avg=0.0:gapopen_max=0.0:gapopen_min=0.0:gapopen_std=0.0:gapopen_sum=0.0:gtdb_class_counter=:gtdb_domain_counter=:gtdb_family_counter=:gtdb_genus_counter=:gtdb_order_counter=:gtdb_phylum_counter=:gtdb_species_counter=:heptad_counter=MCP-40H--2:lbd_counter=:length_avg=106.0:length_max=110.0:length_min=102.0:length_std=5.656854249492381:length_sum=212.0:mismatch_avg=4.5:mismatch_max=7.0:mismatch_min=2.0:mismatch_std=3.5355339059327378:mismatch_sum=9.0:name=N190772:qcovhsp_avg=100.0:qcovhsp_max=100.0:qcovhsp_min=100.0:qcovhsp_std=0.0:qcovhsp_sum=200.0:qend_avg=106.0:qend_max=110.0:qend_min=102.0:qend_std=5.656854249492381:qend_sum=212.0:qstart_avg=1.0:qstart_max=1.0:qstart_min=1.0:qstart_std=0.0:qstart_sum=2.0:ref_name_counter=GB_GCA_003268905.1_protein.faa_QLTU01000006.1_81@PF00015_full_PFAM.569.759--1||RS_GCF_001428665.1_protein.faa_NZ_LMIJ01000030.1_55@PF00015_full_PFAM.543.753--1:scovhsp_avg=53.05:scovhsp_max=53.7:scovhsp_min=52.4:scovhsp_std=0.9192388155425147:scovhsp_sum=106.1:send_avg=173.5:send_max=183.0:send_min=164.0:send_std=13.435028842544403:send_sum=347.0:sstart_avg=68.5:sstart_max=74.0:sstart_min=63.0:sstart_std=7.7781745930520225:sstart_sum=137.0],(a57158b3-8fc2-4ff5-8f07-02ac9676a4ad_3@MCPsignal.43.146:5e-09[&&NHX:Sample=rhiztom2:Type=capture:besthit=100.0:bitscore=182.0:capture_class=c__Gammaproteobacteria:capture_domain=d__Bacteria:capture_family=f__Burkholderiaceae:capture_genus=g__Acidovorax:capture_order=o__Burkholderiales:capture_phylum=p__Proteobacteria:capture_species=s__Acidovorax sp001411535:evalue=1.54e-59:gapopen=0.0:heptad=MCP-40H:length=102.0:mismatch=0.0:qcovhsp=99.0:qend=103.0:qstart=2.0:ref_name=GB_GCA_003268905.1_protein.faa_QLTU01000006.1_81@PF00015_full_PFAM.569.759:scovhsp=53.7:send=164.0:sstart=63.0],2e7d6cd1-eddb-45e9-83a7-f3f629c6f302_6@MCPsignal.51.129:5e-09[&&NHX:Sample=rhiztom1:Type=capture:capture_class=c__Gammaproteobacteria:capture_domain=d__Bacteria:capture_family=f__Ga0077523:capture_genus=g__Ga0077526:capture_order=o__Burkholderiales:capture_phylum=p__Proteobacteria:capture_species=s__Ga0077526 sp001464765:heptad=MCP-40H])0:6e-09[&&NHX:Sample_counter=rhiztom1--1||rhiztom2--1:Type_counter=capture--2:besthit_avg=100.0:besthit_max=100.0:besthit_min=100.0:besthit_std=0:besthit_sum=100.0:bitscore_avg=182.0:bitscore_max=182.0:bitscore_min=182.0:bitscore_std=0:bitscore_sum=182.0:capture_class_counter=c__Gammaproteobacteria--2:capture_domain_counter=d__Bacteria--2:capture_family_counter=f__Burkholderiaceae--1||f__Ga0077523--1:capture_genus_counter=g__Acidovorax--1||g__Ga0077526--1:capture_order_counter=o__Burkholderiales--2:capture_phylum_counter=p__Proteobacteria--2:capture_species_counter=s__Acidovorax sp001411535--1||s__Ga0077526 sp001464765--1:evalue_avg=1.54e-59:evalue_max=1.54e-59:evalue_min=1.54e-59:evalue_std=0:evalue_sum=1.54e-59:gapopen_avg=0.0:gapopen_max=0.0:gapopen_min=0.0:gapopen_std=0:gapopen_sum=0.0:gtdb_class_counter=:gtdb_domain_counter=:gtdb_family_counter=:gtdb_genus_counter=:gtdb_order_counter=:gtdb_phylum_counter=:gtdb_species_counter=:heptad_counter=MCP-40H--2:lbd_counter=:length_avg=102.0:length_max=102.0:length_min=102.0:length_std=0:length_sum=102.0:mismatch_avg=0.0:mismatch_max=0.0:mismatch_min=0.0:mismatch_std=0:mismatch_sum=0.0:name=N190775:qcovhsp_avg=99.0:qcovhsp_max=99.0:qcovhsp_min=99.0:qcovhsp_std=0:qcovhsp_sum=99.0:qend_avg=103.0:qend_max=103.0:qend_min=103.0:qend_std=0:qend_sum=103.0:qstart_avg=2.0:qstart_max=2.0:qstart_min=2.0:qstart_std=0:qstart_sum=2.0:ref_name_counter=GB_GCA_003268905.1_protein.faa_QLTU01000006.1_81@PF00015_full_PFAM.569.759--1:scovhsp_avg=53.7:scovhsp_max=53.7:scovhsp_min=53.7:scovhsp_std=0:scovhsp_sum=53.7:send_avg=164.0:send_max=164.0:send_min=164.0:send_std=0:send_sum=164.0:sstart_avg=63.0:sstart_max=63.0:sstart_min=63.0:sstart_std=0:sstart_sum=63.0])0:5e-09[&&NHX:Sample_counter=rhiztom1--2||rhiztom2--1||rhiztom3--1:Type_counter=capture--4:besthit_avg=97.2:besthit_max=100.0:besthit_min=93.6:besthit_std=3.2741411087489833:besthit_sum=291.6:bitscore_avg=180.0:bitscore_max=182.0:bitscore_min=177.0:bitscore_std=2.6457513110645907:bitscore_sum=540.0:capture_class_counter=c__Gammaproteobacteria--4:capture_domain_counter=d__Bacteria--4:capture_family_counter=f__Burkholderiaceae--2||f__Casimicrobiaceae--1||f__Ga0077523--1:capture_genus_counter=g__Acidovorax--2||g__Casimicrobium--1||g__Ga0077526--1:capture_order_counter=o__Burkholderiales--4:capture_phylum_counter=p__Proteobacteria--4:capture_species_counter=s__Acidovorax sp001411535--1||s__Acidovorax sp013408765--1||s__Casimicrobium sp013298695--1||s__Ga0077526 sp001464765--1:evalue_avg=4.899e-58:evalue_max=1.4e-57:evalue_min=1.54e-59:evalue_std=7.884096714272347e-58:evalue_sum=1.4697e-57:gapopen_avg=0.0:gapopen_max=0.0:gapopen_min=0.0:gapopen_std=0.0:gapopen_sum=0.0:gtdb_class_counter=:gtdb_domain_counter=:gtdb_family_counter=:gtdb_genus_counter=:gtdb_order_counter=:gtdb_phylum_counter=:gtdb_species_counter=:heptad_counter=MCP-40H--4:lbd_counter=:length_avg=104.66666666666667:length_max=110.0:length_min=102.0:length_std=4.618802153517006:length_sum=314.0:mismatch_avg=3.0:mismatch_max=7.0:mismatch_min=0.0:mismatch_std=3.605551275463989:mismatch_sum=9.0:name=N190776:qcovhsp_avg=99.66666666666667:qcovhsp_max=100.0:qcovhsp_min=99.0:qcovhsp_std=0.5773502691896257:qcovhsp_sum=299.0:qend_avg=105.0:qend_max=110.0:qend_min=102.0:qend_std=4.358898943540674:qend_sum=315.0:qstart_avg=1.3333333333333333:qstart_max=2.0:qstart_min=1.0:qstart_std=0.5773502691896257:qstart_sum=4.0:ref_name_counter=GB_GCA_003268905.1_protein.faa_QLTU01000006.1_81@PF00015_full_PFAM.569.759--2||RS_GCF_001428665.1_protein.faa_NZ_LMIJ01000030.1_55@PF00015_full_PFAM.543.753--1:scovhsp_avg=53.26666666666667:scovhsp_max=53.7:scovhsp_min=52.4:scovhsp_std=0.750555349946516:scovhsp_sum=159.8:send_avg=170.33333333333334:send_max=183.0:send_min=164.0:send_std=10.969655114602888:send_sum=511.0:sstart_avg=66.66666666666667:sstart_max=74.0:sstart_min=63.0:sstart_std=6.350852961085883:sstart_sum=200.0],2e4ee934-c8a7-4b17-b14d-0025520c71d4_2@MCPsignal.226.326:0.00691373[&&NHX:Sample=rhiztom1:Type=capture:besthit=99.0:bitscore=176.0:capture_class=c__Gammaproteobacteria:capture_domain=d__Bacteria:capture_family=f__Burkholderiaceae:capture_genus=g__Acidovorax:capture_order=o__Burkholderiales:capture_phylum=p__Proteobacteria:capture_species=s__Acidovorax sp001411535:evalue=3.69e-57:gapopen=0.0:heptad=MCP-40H:length=100.0:mismatch=1.0:qcovhsp=100.0:qend=100.0:qstart=1.0:ref_name=GB_GCA_003268905.1_protein.faa_QLTU01000006.1_81@PF00015_full_PFAM.569.759:scovhsp=52.6:send=164.0:sstart=65.0])0:5e-09[&&NHX:Sample_counter=rhiztom1--3||rhiztom2--1||rhiztom3--1:Type_counter=capture--5:besthit_avg=97.65:besthit_max=100.0:besthit_min=93.6:besthit_std=2.820756399738673:besthit_sum=390.6:bitscore_avg=179.0:bitscore_max=182.0:bitscore_min=176.0:bitscore_std=2.943920288775949:bitscore_sum=716.0:capture_class_counter=c__Gammaproteobacteria--5:capture_domain_counter=d__Bacteria--5:capture_family_counter=f__Burkholderiaceae--3||f__Casimicrobiaceae--1||f__Ga0077523--1:capture_genus_counter=g__Acidovorax--3||g__Casimicrobium--1||g__Ga0077526--1:capture_order_counter=o__Burkholderiales--5:capture_phylum_counter=p__Proteobacteria--5:capture_species_counter=s__Acidovorax sp001411535--2||s__Acidovorax sp013408765--1||s__Casimicrobium sp013298695--1||s__Ga0077526 sp001464765--1:evalue_avg=1.2899249999999998e-57:evalue_max=3.69e-57:evalue_min=1.54e-59:evalue_std=1.7246893080107693e-57:evalue_sum=5.159699999999999e-57:gapopen_avg=0.0:gapopen_max=0.0:gapopen_min=0.0:gapopen_std=0.0:gapopen_sum=0.0:gtdb_class_counter=:gtdb_domain_counter=:gtdb_family_counter=:gtdb_genus_counter=:gtdb_order_counter=:gtdb_phylum_counter=:gtdb_species_counter=:heptad_counter=MCP-40H--5:lbd_counter=:length_avg=103.5:length_max=110.0:length_min=100.0:length_std=4.43471156521669:length_sum=414.0:mismatch_avg=2.5:mismatch_max=7.0:mismatch_min=0.0:mismatch_std=3.1091263510296048:mismatch_sum=10.0:name=N190778:qcovhsp_avg=99.75:qcovhsp_max=100.0:qcovhsp_min=99.0:qcovhsp_std=0.5:qcovhsp_sum=399.0:qend_avg=103.75:qend_max=110.0:qend_min=100.0:qend_std=4.349329450233296:qend_sum=415.0:qstart_avg=1.25:qstart_max=2.0:qstart_min=1.0:qstart_std=0.5:qstart_sum=5.0:ref_name_counter=GB_GCA_003268905.1_protein.faa_QLTU01000006.1_81@PF00015_full_PFAM.569.759--3||RS_GCF_001428665.1_protein.faa_NZ_LMIJ01000030.1_55@PF00015_full_PFAM.543.753--1:scovhsp_avg=53.099999999999994:scovhsp_max=53.7:scovhsp_min=52.4:scovhsp_std=0.6976149845485468:scovhsp_sum=212.39999999999998:send_avg=168.75:send_max=183.0:send_min=164.0:send_std=9.5:send_sum=675.0:sstart_avg=66.25:sstart_max=74.0:sstart_min=63.0:sstart_std=5.251983752196243:sstart_sum=265.0])0.83:5e-09[&&NHX:Sample_counter=rhiztom1--4||rhiztom2--1||rhiztom3--2:Type_counter=capture--7:besthit_avg=98.43333333333334:besthit_max=100.0:besthit_min=93.6:besthit_std=2.4993332444207352:besthit_sum=590.6:bitscore_avg=176.5:bitscore_max=182.0:bitscore_min=171.0:bitscore_std=4.505552130427524:bitscore_sum=1059.0:capture_class_counter=c__Gammaproteobacteria--7:capture_domain_counter=d__Bacteria--7:capture_family_counter=f__Burkholderiaceae--5||f__Casimicrobiaceae--1||f__Ga0077523--1:capture_genus_counter=g__Acidovorax--5||g__Casimicrobium--1||g__Ga0077526--1:capture_order_counter=o__Burkholderiales--7:capture_phylum_counter=p__Proteobacteria--7:capture_species_counter=s__Acidovorax sp001411535--4||s__Acidovorax sp013408765--1||s__Casimicrobium sp013298695--1||s__Ga0077526 sp001464765--1:evalue_avg=3.9009949999999997e-56:evalue_max=1.73e-55:evalue_min=1.54e-59:evalue_std=6.919354318378992e-56:evalue_sum=2.340597e-55:gapopen_avg=0.0:gapopen_max=0.0:gapopen_min=0.0:gapopen_std=0.0:gapopen_sum=0.0:gtdb_class_counter=:gtdb_domain_counter=:gtdb_family_counter=:gtdb_genus_counter=:gtdb_order_counter=:gtdb_phylum_counter=:gtdb_species_counter=:heptad_counter=MCP-40H--7:lbd_counter=:length_avg=101.66666666666667:length_max=110.0:length_min=98.0:length_std=4.457203906785809:length_sum=610.0:mismatch_avg=1.6666666666666667:mismatch_max=7.0:mismatch_min=0.0:mismatch_std=2.7325202042558927:mismatch_sum=10.0:name=N190779:qcovhsp_avg=99.5:qcovhsp_max=100.0:qcovhsp_min=98.0:qcovhsp_std=0.8366600265340756:qcovhsp_sum=597.0:qend_avg=102.0:qend_max=110.0:qend_min=98.0:qend_std=4.33589667773576:qend_sum=612.0:qstart_avg=1.3333333333333333:qstart_max=2.0:qstart_min=1.0:qstart_std=0.5163977794943223:qstart_sum=8.0:ref_name_counter=GB_GCA_003268905.1_protein.faa_QLTU01000006.1_81@PF00015_full_PFAM.569.759--5||RS_GCF_001428665.1_protein.faa_NZ_LMIJ01000030.1_55@PF00015_full_PFAM.543.753--1:scovhsp_avg=52.6:scovhsp_max=53.7:scovhsp_min=51.6:scovhsp_std=0.9444575162494083:scovhsp_sum=315.6:send_avg=166.5:send_max=183.0:send_min=160.0:send_std=8.240145629781066:send_sum=999.0:sstart_avg=65.83333333333333:sstart_max=74.0:sstart_min=63.0:sstart_std=4.308905506815701:sstart_sum=395.0],(6fb622c8-401e-5d80-af40-0ca9a3ecb5d4_5@MCPsignal.416.478:0.0217847[&&NHX:Sample=rhizpot3:Type=capture:capture_class=c__Gammaproteobacteria:capture_domain=d__Bacteria:capture_family=f__Burkholderiaceae:capture_genus=g__Acidovorax:capture_order=o__Burkholderiales:capture_phylum=p__Proteobacteria:capture_species=s__Acidovorax sp001422735:heptad=MCP-40H],((07c3b8c0-1c61-4752-acc2-b458d90e008f_3@MCPsignal.22.123:0[&&NHX:Sample=rhiztom1:Type=capture:besthit=100.0:bitscore=179.0:capture_class=c__Gammaproteobacteria:capture_domain=d__Bacteria:capture_family=f__Burkholderiaceae:capture_genus=g__Acidovorax:capture_order=o__Burkholderiales:capture_phylum=p__Proteobacteria:capture_species=s__Acidovorax sp001411535:evalue=2.34e-58:gapopen=0.0:heptad=MCP-40H:length=101.0:mismatch=0.0:qcovhsp=100.0:qend=101.0:qstart=1.0:ref_name=GB_GCA_003268905.1_protein.faa_QLTU01000006.1_81@PF00015_full_PFAM.569.759:scovhsp=53.2:send=164.0:sstart=64.0],90bc371d-bdfa-5b5f-ac89-2414751d362b_3@MCPsignal.22.123:0[&&NHX:Sample=rhiztom2:Type=capture:besthit=100.0:bitscore=179.0:capture_class=c__Gammaproteobacteria:capture_domain=d__Bacteria:capture_family=f__Burkholderiaceae:capture_genus=g__Acidovorax:capture_order=o__Burkholderiales:capture_phylum=p__Proteobacteria:capture_species=s__Acidovorax sp001411535:evalue=2.34e-58:gapopen=0.0:heptad=MCP-40H:length=101.0:mismatch=0.0:qcovhsp=100.0:qend=101.0:qstart=1.0:ref_name=GB_GCA_003268905.1_protein.faa_QLTU01000006.1_81@PF00015_full_PFAM.569.759:scovhsp=53.2:send=164.0:sstart=64.0])0:0[&&NHX:Sample_counter=rhiztom1--1||rhiztom2--1:Type_counter=capture--2:besthit_avg=100.0:besthit_max=100.0:besthit_min=100.0:besthit_std=0.0:besthit_sum=200.0:bitscore_avg=179.0:bitscore_max=179.0:bitscore_min=179.0:bitscore_std=0.0:bitscore_sum=358.0:capture_class_counter=c__Gammaproteobacteria--2:capture_domain_counter=d__Bacteria--2:capture_family_counter=f__Burkholderiaceae--2:capture_genus_counter=g__Acidovorax--2:capture_order_counter=o__Burkholderiales--2:capture_phylum_counter=p__Proteobacteria--2:capture_species_counter=s__Acidovorax sp001411535--2:evalue_avg=2.34e-58:evalue_max=2.34e-58:evalue_min=2.34e-58:evalue_std=0.0:evalue_sum=4.68e-58:gapopen_avg=0.0:gapopen_max=0.0:gapopen_min=0.0:gapopen_std=0.0:gapopen_sum=0.0:gtdb_class_counter=:gtdb_domain_counter=:gtdb_family_counter=:gtdb_genus_counter=:gtdb_order_counter=:gtdb_phylum_counter=:gtdb_species_counter=:heptad_counter=MCP-40H--2:lbd_counter=:length_avg=101.0:length_max=101.0:length_min=101.0:length_std=0.0:length_sum=202.0:mismatch_avg=0.0:mismatch_max=0.0:mismatch_min=0.0:mismatch_std=0.0:mismatch_sum=0.0:name=N190783:qcovhsp_avg=100.0:qcovhsp_max=100.0:qcovhsp_min=100.0:qcovhsp_std=0.0:qcovhsp_sum=200.0:qend_avg=101.0:qend_max=101.0:qend_min=101.0:qend_std=0.0:qend_sum=202.0:qstart_avg=1.0:qstart_max=1.0:qstart_min=1.0:qstart_std=0.0:qstart_sum=2.0:ref_name_counter=GB_GCA_003268905.1_protein.faa_QLTU01000006.1_81@PF00015_full_PFAM.569.759--2:scovhsp_avg=53.2:scovhsp_max=53.2:scovhsp_min=53.2:scovhsp_std=0.0:scovhsp_sum=106.4:send_avg=164.0:send_max=164.0:send_min=164.0:send_std=0.0:send_sum=328.0:sstart_avg=64.0:sstart_max=64.0:sstart_min=64.0:sstart_std=0.0:sstart_sum=128.0],49a0b919-a7ac-4342-a829-3180e21d8c1e_1@MCPsignal.24.125:0[&&NHX:Sample=rhiztom3:Type=capture:besthit=100.0:bitscore=179.0:capture_class=c__Gammaproteobacteria:capture_domain=d__Bacteria:capture_family=f__Burkholderiaceae:capture_genus=g__Acidovorax:capture_order=o__Burkholderiales:capture_phylum=p__Proteobacteria:capture_species=s__Acidovorax sp001411535:evalue=2.34e-58:gapopen=0.0:heptad=MCP-40H:length=101.0:mismatch=0.0:qcovhsp=100.0:qend=101.0:qstart=1.0:ref_name=GB_GCA_003268905.1_protein.faa_QLTU01000006.1_81@PF00015_full_PFAM.569.759:scovhsp=53.2:send=164.0:sstart=64.0]):5e-09[&&NHX:Sample_counter=rhiztom1--1||rhiztom2--1||rhiztom3--1:Type_counter=capture--3:besthit_avg=100.0:besthit_max=100.0:besthit_min=100.0:besthit_std=0.0:besthit_sum=300.0:bitscore_avg=179.0:bitscore_max=179.0:bitscore_min=179.0:bitscore_std=0.0:bitscore_sum=537.0:capture_class_counter=c__Gammaproteobacteria--3:capture_domain_counter=d__Bacteria--3:capture_family_counter=f__Burkholderiaceae--3:capture_genus_counter=g__Acidovorax--3:capture_order_counter=o__Burkholderiales--3:capture_phylum_counter=p__Proteobacteria--3:capture_species_counter=s__Acidovorax sp001411535--3:evalue_avg=2.34e-58:evalue_max=2.34e-58:evalue_min=2.34e-58:evalue_std=0.0:evalue_sum=7.02e-58:gapopen_avg=0.0:gapopen_max=0.0:gapopen_min=0.0:gapopen_std=0.0:gapopen_sum=0.0:gtdb_class_counter=:gtdb_domain_counter=:gtdb_family_counter=:gtdb_genus_counter=:gtdb_order_counter=:gtdb_phylum_counter=:gtdb_species_counter=:heptad_counter=MCP-40H--3:lbd_counter=:length_avg=101.0:length_max=101.0:length_min=101.0:length_std=0.0:length_sum=303.0:mismatch_avg=0.0:mismatch_max=0.0:mismatch_min=0.0:mismatch_std=0.0:mismatch_sum=0.0:name=N190785:qcovhsp_avg=100.0:qcovhsp_max=100.0:qcovhsp_min=100.0:qcovhsp_std=0.0:qcovhsp_sum=300.0:qend_avg=101.0:qend_max=101.0:qend_min=101.0:qend_std=0.0:qend_sum=303.0:qstart_avg=1.0:qstart_max=1.0:qstart_min=1.0:qstart_std=0.0:qstart_sum=3.0:ref_name_counter=GB_GCA_003268905.1_protein.faa_QLTU01000006.1_81@PF00015_full_PFAM.569.759--3:scovhsp_avg=53.20000000000001:scovhsp_max=53.2:scovhsp_min=53.2:scovhsp_std=8.702335715267317e-15:scovhsp_sum=159.60000000000002:send_avg=164.0:send_max=164.0:send_min=164.0:send_std=0.0:send_sum=492.0:sstart_avg=64.0:sstart_max=64.0:sstart_min=64.0:sstart_std=0.0:sstart_sum=192.0])0:5e-09[&&NHX:Sample_counter=rhizpot3--1||rhiztom1--1||rhiztom2--1||rhiztom3--1:Type_counter=capture--4:besthit_avg=100.0:besthit_max=100.0:besthit_min=100.0:besthit_std=0.0:besthit_sum=300.0:bitscore_avg=179.0:bitscore_max=179.0:bitscore_min=179.0:bitscore_std=0.0:bitscore_sum=537.0:capture_class_counter=c__Gammaproteobacteria--4:capture_domain_counter=d__Bacteria--4:capture_family_counter=f__Burkholderiaceae--4:capture_genus_counter=g__Acidovorax--4:capture_order_counter=o__Burkholderiales--4:capture_phylum_counter=p__Proteobacteria--4:capture_species_counter=s__Acidovorax sp001411535--3||s__Acidovorax sp001422735--1:evalue_avg=2.34e-58:evalue_max=2.34e-58:evalue_min=2.34e-58:evalue_std=0.0:evalue_sum=7.02e-58:gapopen_avg=0.0:gapopen_max=0.0:gapopen_min=0.0:gapopen_std=0.0:gapopen_sum=0.0:gtdb_class_counter=:gtdb_domain_counter=:gtdb_family_counter=:gtdb_genus_counter=:gtdb_order_counter=:gtdb_phylum_counter=:gtdb_species_counter=:heptad_counter=MCP-40H--4:lbd_counter=:length_avg=101.0:length_max=101.0:length_min=101.0:length_std=0.0:length_sum=303.0:mismatch_avg=0.0:mismatch_max=0.0:mismatch_min=0.0:mismatch_std=0.0:mismatch_sum=0.0:name=N190786:qcovhsp_avg=100.0:qcovhsp_max=100.0:qcovhsp_min=100.0:qcovhsp_std=0.0:qcovhsp_sum=300.0:qend_avg=101.0:qend_max=101.0:qend_min=101.0:qend_std=0.0:qend_sum=303.0:qstart_avg=1.0:qstart_max=1.0:qstart_min=1.0:qstart_std=0.0:qstart_sum=3.0:ref_name_counter=GB_GCA_003268905.1_protein.faa_QLTU01000006.1_81@PF00015_full_PFAM.569.759--3:scovhsp_avg=53.20000000000001:scovhsp_max=53.2:scovhsp_min=53.2:scovhsp_std=8.702335715267317e-15:scovhsp_sum=159.60000000000002:send_avg=164.0:send_max=164.0:send_min=164.0:send_std=0.0:send_sum=492.0:sstart_avg=64.0:sstart_max=64.0:sstart_min=64.0:sstart_std=0.0:sstart_sum=192.0])0.124:0.00807741[&&NHX:Sample_counter=rhizpot3--1||rhiztom1--5||rhiztom2--2||rhiztom3--3:Type_counter=capture--11:besthit_avg=98.95555555555556:besthit_max=100.0:besthit_min=93.6:besthit_std=2.1255064755906496:besthit_sum=890.6:bitscore_avg=177.33333333333334:bitscore_max=182.0:bitscore_min=171.0:bitscore_std=3.7749172176353745:bitscore_sum=1596.0:capture_class_counter=c__Gammaproteobacteria--11:capture_domain_counter=d__Bacteria--11:capture_family_counter=f__Burkholderiaceae--9||f__Casimicrobiaceae--1||f__Ga0077523--1:capture_genus_counter=g__Acidovorax--9||g__Casimicrobium--1||g__Ga0077526--1:capture_order_counter=o__Burkholderiales--11:capture_phylum_counter=p__Proteobacteria--11:capture_species_counter=s__Acidovorax sp001411535--7||s__Acidovorax sp001422735--1||s__Acidovorax sp013408765--1||s__Casimicrobium sp013298695--1||s__Ga0077526 sp001464765--1:evalue_avg=2.608463333333333e-56:evalue_max=1.73e-55:evalue_min=1.54e-59:evalue_std=5.803649787896406e-56:evalue_sum=2.347617e-55:gapopen_avg=0.0:gapopen_max=0.0:gapopen_min=0.0:gapopen_std=0.0:gapopen_sum=0.0:gtdb_class_counter=:gtdb_domain_counter=:gtdb_family_counter=:gtdb_genus_counter=:gtdb_order_counter=:gtdb_phylum_counter=:gtdb_species_counter=:heptad_counter=MCP-40H--11:lbd_counter=:length_avg=101.44444444444444:length_max=110.0:length_min=98.0:length_std=3.5394600969325505:length_sum=913.0:mismatch_avg=1.1111111111111112:mismatch_max=7.0:mismatch_min=0.0:mismatch_std=2.315407331574968:mismatch_sum=10.0:name=N190787:qcovhsp_avg=99.66666666666667:qcovhsp_max=100.0:qcovhsp_min=98.0:qcovhsp_std=0.7071067811865476:qcovhsp_sum=897.0:qend_avg=101.66666666666667:qend_max=110.0:qend_min=98.0:qend_std=3.464101615137755:qend_sum=915.0:qstart_avg=1.2222222222222223:qstart_max=2.0:qstart_min=1.0:qstart_std=0.4409585518440984:qstart_sum=11.0:ref_name_counter=GB_GCA_003268905.1_protein.faa_QLTU01000006.1_81@PF00015_full_PFAM.569.759--8||RS_GCF_001428665.1_protein.faa_NZ_LMIJ01000030.1_55@PF00015_full_PFAM.543.753--1:scovhsp_avg=52.8:scovhsp_max=53.7:scovhsp_min=51.6:scovhsp_std=0.804673846971555:scovhsp_sum=475.2:send_avg=165.66666666666666:send_max=183.0:send_min=160.0:send_std=6.6332495807108005:send_sum=1491.0:sstart_avg=65.22222222222223:sstart_max=74.0:sstart_min=63.0:sstart_std=3.527668414752787:sstart_sum=587.0])0.79:0.00655956[&&NHX:Sample_counter=rhizpot3--1||rhiztom1--5||rhiztom2--2||rhiztom3--5:Type_counter=capture--13:besthit_avg=98.96000000000001:besthit_max=100.0:besthit_min=93.6:besthit_std=2.0039960079800574:besthit_sum=989.6:bitscore_avg=177.7:bitscore_max=182.0:bitscore_min=171.0:bitscore_std=3.743141876967945:bitscore_sum=1777.0:capture_class_counter=c__Gammaproteobacteria--13:capture_domain_counter=d__Bacteria--13:capture_family_counter=f__Burkholderiaceae--11||f__Casimicrobiaceae--1||f__Ga0077523--1:capture_genus_counter=g__Acidovorax--11||g__Casimicrobium--1||g__Ga0077526--1:capture_order_counter=o__Burkholderiales--13:capture_phylum_counter=p__Proteobacteria--13:capture_species_counter=s__Acidovorax sp001411535--9||s__Acidovorax sp001422735--1||s__Acidovorax sp013408765--1||s__Casimicrobium sp013298695--1||s__Ga0077526 sp001464765--1:evalue_avg=2.347915e-56:evalue_max=1.73e-55:evalue_min=1.54e-59:evalue_std=5.533418633324952e-56:evalue_sum=2.3479149999999998e-55:gapopen_avg=0.0:gapopen_max=0.0:gapopen_min=0.0:gapopen_std=0.0:gapopen_sum=0.0:gtdb_class_counter=:gtdb_domain_counter=:gtdb_family_counter=:gtdb_genus_counter=:gtdb_order_counter=:gtdb_phylum_counter=:gtdb_species_counter=:heptad_counter=MCP-40H--13:lbd_counter=:length_avg=101.5:length_max=110.0:length_min=98.0:length_std=3.3416562759605704:length_sum=1015.0:mismatch_avg=1.1:mismatch_max=7.0:mismatch_min=0.0:mismatch_std=2.183269719175042:mismatch_sum=11.0:name=N190788:qcovhsp_avg=99.7:qcovhsp_max=100.0:qcovhsp_min=98.0:qcovhsp_std=0.6749485577105528:qcovhsp_sum=997.0:qend_avg=101.7:qend_max=110.0:qend_min=98.0:qend_std=3.267686915507326:qend_sum=1017.0:qstart_avg=1.2:qstart_max=2.0:qstart_min=1.0:qstart_std=0.42163702135578396:qstart_sum=12.0:ref_name_counter=GB_GCA_003268905.1_protein.faa_QLTU01000006.1_81@PF00015_full_PFAM.569.759--9||RS_GCF_001428665.1_protein.faa_NZ_LMIJ01000030.1_55@PF00015_full_PFAM.543.753--1:scovhsp_avg=52.89:scovhsp_max=53.7:scovhsp_min=51.6:scovhsp_std=0.8102811583367572:scovhsp_sum=528.9:send_avg=165.5:send_max=183.0:send_min=160.0:send_std=6.276056794587577:send_sum=1655.0:sstart_avg=65.0:sstart_max=74.0:sstart_min=63.0:sstart_std=3.39934634239519:sstart_sum=650.0],((778131f7-e297-4b2b-bda4-c407dc600a56_4@MCPsignal.306.413:0[&&NHX:Sample=rhiztom3:Type=capture:besthit=100.0:bitscore=189.0:capture_class=c__Gammaproteobacteria:capture_domain=d__Bacteria:capture_family=f__Burkholderiaceae:capture_genus=g__Acidovorax:capture_order=o__Burkholderiales:capture_phylum=p__Proteobacteria:capture_species=s__Acidovorax sp001411535:evalue=2.42e-62:gapopen=0.0:heptad=MCP-40H:length=107.0:mismatch=0.0:qcovhsp=100.0:qend=107.0:qstart=1.0:ref_name=RS_GCF_006716905.1_protein.faa_NZ_VFPV01000002.1_847@PF00015_full_PFAM.560.751:scovhsp=56.0:send=165.0:sstart=59.0],64db2f18-4041-4632-9b00-7c8a37dff3bc_2@MCPsignal.261.368:0[&&NHX:Sample=rhiztom3:Type=capture:besthit=100.0:bitscore=189.0:capture_class=c__Gammaproteobacteria:capture_domain=d__Bacteria:capture_family=f__Burkholderiaceae:capture_genus=g__Acidovorax:capture_order=o__Burkholderiales:capture_phylum=p__Proteobacteria:capture_species=s__Acidovorax sp001411535:evalue=2.42e-62:gapopen=0.0:heptad=MCP-40H:length=107.0:mismatch=0.0:qcovhsp=100.0:qend=107.0:qstart=1.0:ref_name=RS_GCF_006716905.1_protein.faa_NZ_VFPV01000002.1_847@PF00015_full_PFAM.560.751:scovhsp=56.0:send=165.0:sstart=59.0])0:0[&&NHX:Sample_counter=rhiztom3--2:Type_counter=capture--2:besthit_avg=100.0:besthit_max=100.0:besthit_min=100.0:besthit_std=0.0:besthit_sum=200.0:bitscore_avg=189.0:bitscore_max=189.0:bitscore_min=189.0:bitscore_std=0.0:bitscore_sum=378.0:capture_class_counter=c__Gammaproteobacteria--2:capture_domain_counter=d__Bacteria--2:capture_family_counter=f__Burkholderiaceae--2:capture_genus_counter=g__Acidovorax--2:capture_order_counter=o__Burkholderiales--2:capture_phylum_counter=p__Proteobacteria--2:capture_species_counter=s__Acidovorax sp001411535--2:evalue_avg=2.42e-62:evalue_max=2.42e-62:evalue_min=2.42e-62:evalue_std=0.0:evalue_sum=4.84e-62:gapopen_avg=0.0:gapopen_max=0.0:gapopen_min=0.0:gapopen_std=0.0:gapopen_sum=0.0:gtdb_class_counter=:gtdb_domain_counter=:gtdb_family_counter=:gtdb_genus_counter=:gtdb_order_counter=:gtdb_phylum_counter=:gtdb_species_counter=:heptad_counter=MCP-40H--2:lbd_counter=:length_avg=107.0:length_max=107.0:length_min=107.0:length_std=0.0:length_sum=214.0:mismatch_avg=0.0:mismatch_max=0.0:mismatch_min=0.0:mismatch_std=0.0:mismatch_sum=0.0:name=N190791:qcovhsp_avg=100.0:qcovhsp_max=100.0:qcovhsp_min=100.0:qcovhsp_std=0.0:qcovhsp_sum=200.0:qend_avg=107.0:qend_max=107.0:qend_min=107.0:qend_std=0.0:qend_sum=214.0:qstart_avg=1.0:qstart_max=1.0:qstart_min=1.0:qstart_std=0.0:qstart_sum=2.0:ref_name_counter=RS_GCF_006716905.1_protein.faa_NZ_VFPV01000002.1_847@PF00015_full_PFAM.560.751--2:scovhsp_avg=56.0:scovhsp_max=56.0:scovhsp_min=56.0:scovhsp_std=0.0:scovhsp_sum=112.0:send_avg=165.0:send_max=165.0:send_min=165.0:send_std=0.0:send_sum=330.0:sstart_avg=59.0:sstart_max=59.0:sstart_min=59.0:sstart_std=0.0:sstart_sum=118.0],545eff5f-4b00-4582-bbe9-6d9e8bd4b8ef_5@MCPsignal.36.143:0[&&NHX:Sample=rhiztom3:Type=capture:besthit=100.0:bitscore=189.0:capture_class=c__Gammaproteobacteria:capture_domain=d__Bacteria:capture_family=f__Burkholderiaceae:capture_genus=g__Acidovorax:capture_order=o__Burkholderiales:capture_phylum=p__Proteobacteria:capture_species=s__Acidovorax sp001411535:evalue=2.42e-62:gapopen=0.0:heptad=MCP-40H:length=107.0:mismatch=0.0:qcovhsp=100.0:qend=107.0:qstart=1.0:ref_name=RS_GCF_006716905.1_protein.faa_NZ_VFPV01000002.1_847@PF00015_full_PFAM.560.751:scovhsp=56.0:send=165.0:sstart=59.0]):5e-09[&&NHX:Sample_counter=rhiztom3--3:Type_counter=capture--3:besthit_avg=100.0:besthit_max=100.0:besthit_min=100.0:besthit_std=0.0:besthit_sum=300.0:bitscore_avg=189.0:bitscore_max=189.0:bitscore_min=189.0:bitscore_std=0.0:bitscore_sum=567.0:capture_class_counter=c__Gammaproteobacteria--3:capture_domain_counter=d__Bacteria--3:capture_family_counter=f__Burkholderiaceae--3:capture_genus_counter=g__Acidovorax--3:capture_order_counter=o__Burkholderiales--3:capture_phylum_counter=p__Proteobacteria--3:capture_species_counter=s__Acidovorax sp001411535--3:evalue_avg=2.42e-62:evalue_max=2.42e-62:evalue_min=2.42e-62:evalue_std=0.0:evalue_sum=7.26e-62:gapopen_avg=0.0:gapopen_max=0.0:gapopen_min=0.0:gapopen_std=0.0:gapopen_sum=0.0:gtdb_class_counter=:gtdb_domain_counter=:gtdb_family_counter=:gtdb_genus_counter=:gtdb_order_counter=:gtdb_phylum_counter=:gtdb_species_counter=:heptad_counter=MCP-40H--3:lbd_counter=:length_avg=107.0:length_max=107.0:length_min=107.0:length_std=0.0:length_sum=321.0:mismatch_avg=0.0:mismatch_max=0.0:mismatch_min=0.0:mismatch_std=0.0:mismatch_sum=0.0:name=N190793:qcovhsp_avg=100.0:qcovhsp_max=100.0:qcovhsp_min=100.0:qcovhsp_std=0.0:qcovhsp_sum=300.0:qend_avg=107.0:qend_max=107.0:qend_min=107.0:qend_std=0.0:qend_sum=321.0:qstart_avg=1.0:qstart_max=1.0:qstart_min=1.0:qstart_std=0.0:qstart_sum=3.0:ref_name_counter=RS_GCF_006716905.1_protein.faa_NZ_VFPV01000002.1_847@PF00015_full_PFAM.560.751--3:scovhsp_avg=56.0:scovhsp_max=56.0:scovhsp_min=56.0:scovhsp_std=0.0:scovhsp_sum=168.0:send_avg=165.0:send_max=165.0:send_min=165.0:send_std=0.0:send_sum=495.0:sstart_avg=59.0:sstart_max=59.0:sstart_min=59.0:sstart_std=0.0:sstart_sum=177.0])0:5e-09[&&NHX:Sample_counter=rhizpot3--1||rhiztom1--5||rhiztom2--2||rhiztom3--8:Type_counter=capture--16:besthit_avg=99.19999999999999:besthit_max=100.0:besthit_min=93.6:besthit_std=1.7944358444926372:besthit_sum=1289.6:bitscore_avg=180.30769230769232:bitscore_max=189.0:bitscore_min=171.0:bitscore_std=5.921494960236187:bitscore_sum=2344.0:capture_class_counter=c__Gammaproteobacteria--16:capture_domain_counter=d__Bacteria--16:capture_family_counter=f__Burkholderiaceae--14||f__Casimicrobiaceae--1||f__Ga0077523--1:capture_genus_counter=g__Acidovorax--14||g__Casimicrobium--1||g__Ga0077526--1:capture_order_counter=o__Burkholderiales--16:capture_phylum_counter=p__Proteobacteria--16:capture_species_counter=s__Acidovorax sp001411535--12||s__Acidovorax sp001422735--1||s__Acidovorax sp013408765--1||s__Casimicrobium sp013298695--1||s__Ga0077526 sp001464765--1:evalue_avg=1.8060890199999998e-56:evalue_max=1.73e-55:evalue_min=2.42e-62:evalue_std=4.901446183617462e-56:evalue_sum=2.3479157259999997e-55:gapopen_avg=0.0:gapopen_max=0.0:gapopen_min=0.0:gapopen_std=0.0:gapopen_sum=0.0:gtdb_class_counter=:gtdb_domain_counter=:gtdb_family_counter=:gtdb_genus_counter=:gtdb_order_counter=:gtdb_phylum_counter=:gtdb_species_counter=:heptad_counter=MCP-40H--16:lbd_counter=:length_avg=102.76923076923077:length_max=110.0:length_min=98.0:length_std=3.7672679347648854:length_sum=1336.0:mismatch_avg=0.8461538461538461:mismatch_max=7.0:mismatch_min=0.0:mismatch_std=1.9513309067639728:mismatch_sum=11.0:name=N190794:qcovhsp_avg=99.76923076923077:qcovhsp_max=100.0:qcovhsp_min=98.0:qcovhsp_std=0.599144689515278:qcovhsp_sum=1297.0:qend_avg=102.92307692307692:qend_max=110.0:qend_min=98.0:qend_std=3.662001694463892:qend_sum=1338.0:qstart_avg=1.1538461538461537:qstart_max=2.0:qstart_min=1.0:qstart_std=0.3755338080994054:qstart_sum=15.0:ref_name_counter=GB_GCA_003268905.1_protein.faa_QLTU01000006.1_81@PF00015_full_PFAM.569.759--9||RS_GCF_001428665.1_protein.faa_NZ_LMIJ01000030.1_55@PF00015_full_PFAM.543.753--1||RS_GCF_006716905.1_protein.faa_NZ_VFPV01000002.1_847@PF00015_full_PFAM.560.751--3:scovhsp_avg=53.60769230769232:scovhsp_max=56.0:scovhsp_min=51.6:scovhsp_std=1.533765268036767:scovhsp_sum=696.9000000000001:send_avg=165.3846153846154:send_max=183.0:send_min=160.0:send_std=5.43964553897987:send_sum=2150.0:sstart_avg=63.61538461538461:sstart_max=74.0:sstart_min=59.0:sstart_std=3.9483849343425965:sstart_sum=827.0])0.469:5e-09[&&NHX:Sample_counter=rhizpot3--1||rhiztom1--5||rhiztom2--2||rhiztom3--11:Type_counter=capture--19:besthit_avg=99.125:besthit_max=100.0:besthit_min=93.6:besthit_std=1.6826566296583911:besthit_sum=1586.0:bitscore_avg=183.4375:bitscore_max=241.0:bitscore_min=170.0:bitscore_std=16.43966240529288:bitscore_sum=2935.0:capture_class_counter=c__Gammaproteobacteria--19:capture_domain_counter=d__Bacteria--19:capture_family_counter=f__Burkholderiaceae--17||f__Casimicrobiaceae--1||f__Ga0077523--1:capture_genus_counter=g__Acidovorax--17||g__Casimicrobium--1||g__Ga0077526--1:capture_order_counter=o__Burkholderiales--19:capture_phylum_counter=p__Proteobacteria--19:capture_species_counter=s__Acidovorax sp001411535--15||s__Acidovorax sp001422735--1||s__Acidovorax sp013408765--1||s__Casimicrobium sp013298695--1||s__Ga0077526 sp001464765--1:evalue_avg=4.20547982875e-56:evalue_max=4.38e-55:evalue_min=4.83e-82:evalue_std=1.144889702858445e-55:evalue_sum=6.728767726e-55:gapopen_avg=0.0:gapopen_max=0.0:gapopen_min=0.0:gapopen_std=0.0:gapopen_sum=0.0:gtdb_class_counter=:gtdb_domain_counter=:gtdb_family_counter=:gtdb_genus_counter=:gtdb_order_counter=:gtdb_phylum_counter=:gtdb_species_counter=:heptad_counter=MCP-40H--19:lbd_counter=:length_avg=105.625:length_max=155.0:length_min=97.0:length_std=13.666869917187817:length_sum=1690.0:mismatch_avg=1.0:mismatch_max=7.0:mismatch_min=0.0:mismatch_std=1.9321835661585918:mismatch_sum=16.0:name=N190795:qcovhsp_avg=99.8125:qcovhsp_max=100.0:qcovhsp_min=98.0:qcovhsp_std=0.5439056290693574:qcovhsp_sum=1597.0:qend_avg=105.75:qend_max=155.0:qend_min=97.0:qend_std=13.61616686149226:qend_sum=1692.0:qstart_avg=1.125:qstart_max=2.0:qstart_min=1.0:qstart_std=0.3415650255319866:qstart_sum=18.0:ref_name_counter=GB_GCA_003268905.1_protein.faa_QLTU01000006.1_81@PF00015_full_PFAM.569.759--11||RS_GCF_001428665.1_protein.faa_NZ_LMIJ01000030.1_55@PF00015_full_PFAM.543.753--1||RS_GCF_006716905.1_protein.faa_NZ_VFPV01000002.1_847@PF00015_full_PFAM.560.751--4:scovhsp_avg=55.181250000000006:scovhsp_max=81.2:scovhsp_min=51.1:scovhsp_std=7.100443061293195:scovhsp_sum=882.9000000000001:send_avg=165.1875:send_max=183.0:send_min=160.0:send_std=4.888336458687488:send_sum=2643.0:sstart_avg=60.5625:sstart_max=74.0:sstart_min=11.0:sstart_std=13.725736167263792:sstart_sum=969.0],(eef6de44-a9a7-5563-9696-9a89883e2334_2@MCPsignal.26.137:0[&&NHX:Sample=rhiztom1:Type=capture:besthit=100.0:bitscore=195.0:capture_class=c__Gammaproteobacteria:capture_domain=d__Bacteria:capture_family=f__Burkholderiaceae:capture_genus=g__Acidovorax:capture_order=o__Burkholderiales:capture_phylum=p__Proteobacteria:capture_species=s__Acidovorax sp001411535:evalue=1.49e-64:gapopen=0.0:heptad=MCP-40H:length=111.0:mismatch=0.0:qcovhsp=100.0:qend=111.0:qstart=1.0:ref_name=RS_GCF_006716905.1_protein.faa_NZ_VFPV01000002.1_847@PF00015_full_PFAM.560.751:scovhsp=58.1:send=165.0:sstart=55.0],ea0d2f7e-ce52-4e71-b014-e083d9b8a738_3@MCPsignal.35.146:0[&&NHX:Sample=rhiztom2:Type=capture:besthit=100.0:bitscore=195.0:capture_class=c__Gammaproteobacteria:capture_domain=d__Bacteria:capture_family=f__Burkholderiaceae:capture_genus=g__Acidovorax:capture_order=o__Burkholderiales:capture_phylum=p__Proteobacteria:capture_species=s__Acidovorax sp001411535:evalue=1.49e-64:gapopen=0.0:heptad=MCP-40H:length=111.0:mismatch=0.0:qcovhsp=100.0:qend=111.0:qstart=1.0:ref_name=RS_GCF_006716905.1_protein.faa_NZ_VFPV01000002.1_847@PF00015_full_PFAM.560.751:scovhsp=58.1:send=165.0:sstart=55.0]):5e-09[&&NHX:Sample_counter=rhiztom1--1||rhiztom2--1:Type_counter=capture--2:besthit_avg=100.0:besthit_max=100.0:besthit_min=100.0:besthit_std=0.0:besthit_sum=200.0:bitscore_avg=195.0:bitscore_max=195.0:bitscore_min=195.0:bitscore_std=0.0:bitscore_sum=390.0:capture_class_counter=c__Gammaproteobacteria--2:capture_domain_counter=d__Bacteria--2:capture_family_counter=f__Burkholderiaceae--2:capture_genus_counter=g__Acidovorax--2:capture_order_counter=o__Burkholderiales--2:capture_phylum_counter=p__Proteobacteria--2:capture_species_counter=s__Acidovorax sp001411535--2:evalue_avg=1.49e-64:evalue_max=1.49e-64:evalue_min=1.49e-64:evalue_std=0.0:evalue_sum=2.98e-64:gapopen_avg=0.0:gapopen_max=0.0:gapopen_min=0.0:gapopen_std=0.0:gapopen_sum=0.0:gtdb_class_counter=:gtdb_domain_counter=:gtdb_family_counter=:gtdb_genus_counter=:gtdb_order_counter=:gtdb_phylum_counter=:gtdb_species_counter=:heptad_counter=MCP-40H--2:lbd_counter=:length_avg=111.0:length_max=111.0:length_min=111.0:length_std=0.0:length_sum=222.0:mismatch_avg=0.0:mismatch_max=0.0:mismatch_min=0.0:mismatch_std=0.0:mismatch_sum=0.0:name=N190798:qcovhsp_avg=100.0:qcovhsp_max=100.0:qcovhsp_min=100.0:qcovhsp_std=0.0:qcovhsp_sum=200.0:qend_avg=111.0:qend_max=111.0:qend_min=111.0:qend_std=0.0:qend_sum=222.0:qstart_avg=1.0:qstart_max=1.0:qstart_min=1.0:qstart_std=0.0:qstart_sum=2.0:ref_name_counter=RS_GCF_006716905.1_protein.faa_NZ_VFPV01000002.1_847@PF00015_full_PFAM.560.751--2:scovhsp_avg=58.1:scovhsp_max=58.1:scovhsp_min=58.1:scovhsp_std=0.0:scovhsp_sum=116.2:send_avg=165.0:send_max=165.0:send_min=165.0:send_std=0.0:send_sum=330.0:sstart_avg=55.0:sstart_max=55.0:sstart_min=55.0:sstart_std=0.0:sstart_sum=110.0])0:5e-09[&&NHX:Sample_counter=rhizpot3--1||rhiztom1--6||rhiztom2--3||rhiztom3--11:Type_counter=capture--21:besthit_avg=99.22222222222223:besthit_max=100.0:besthit_min=93.6:besthit_std=1.6057087698567178:besthit_sum=1786.0:bitscore_avg=184.72222222222223:bitscore_max=241.0:bitscore_min=170.0:bitscore_std=15.888603224270554:bitscore_sum=3325.0:capture_class_counter=c__Gammaproteobacteria--21:capture_domain_counter=d__Bacteria--21:capture_family_counter=f__Burkholderiaceae--19||f__Casimicrobiaceae--1||f__Ga0077523--1:capture_genus_counter=g__Acidovorax--19||g__Casimicrobium--1||g__Ga0077526--1:capture_order_counter=o__Burkholderiales--21:capture_phylum_counter=p__Proteobacteria--21:capture_species_counter=s__Acidovorax sp001411535--17||s__Acidovorax sp001422735--1||s__Acidovorax sp013408765--1||s__Casimicrobium sp013298695--1||s__Ga0077526 sp001464765--1:evalue_avg=3.7382042938777775e-56:evalue_max=4.38e-55:evalue_min=4.83e-82:evalue_std=1.0840014469378029e-55:evalue_sum=6.72876772898e-55:gapopen_avg=0.0:gapopen_max=0.0:gapopen_min=0.0:gapopen_std=0.0:gapopen_sum=0.0:gtdb_class_counter=:gtdb_domain_counter=:gtdb_family_counter=:gtdb_genus_counter=:gtdb_order_counter=:gtdb_phylum_counter=:gtdb_species_counter=:heptad_counter=MCP-40H--21:lbd_counter=:length_avg=106.22222222222223:length_max=155.0:length_min=97.0:length_std=12.954924367184748:length_sum=1912.0:mismatch_avg=0.8888888888888888:mismatch_max=7.0:mismatch_min=0.0:mismatch_std=1.843554395849907:mismatch_sum=16.0:name=N190799:qcovhsp_avg=99.83333333333333:qcovhsp_max=100.0:qcovhsp_min=98.0:qcovhsp_std=0.5144957554275266:qcovhsp_sum=1797.0:qend_avg=106.33333333333333:qend_max=155.0:qend_min=97.0:qend_std=12.90234816749626:qend_sum=1914.0:qstart_avg=1.1111111111111112:qstart_max=2.0:qstart_min=1.0:qstart_std=0.3233808333817773:qstart_sum=20.0:ref_name_counter=GB_GCA_003268905.1_protein.faa_QLTU01000006.1_81@PF00015_full_PFAM.569.759--11||RS_GCF_001428665.1_protein.faa_NZ_LMIJ01000030.1_55@PF00015_full_PFAM.543.753--1||RS_GCF_006716905.1_protein.faa_NZ_VFPV01000002.1_847@PF00015_full_PFAM.560.751--6:scovhsp_avg=55.50555555555556:scovhsp_max=81.2:scovhsp_min=51.1:scovhsp_std=6.736159861018934:scovhsp_sum=999.1000000000001:send_avg=165.16666666666666:send_max=183.0:send_min=160.0:send_std=4.592192863340743:send_sum=2973.0:sstart_avg=59.94444444444444:sstart_max=74.0:sstart_min=11.0:sstart_std=13.017961447993224:sstart_sum=1079.0],(21853bd8-2681-47de-aa44-d87b70994b9c_2@MCPsignal.258.361:0.0212254[&&NHX:Sample=rhiztom3:Type=capture:besthit=97.1:bitscore=174.0:capture_class=c__Gammaproteobacteria:capture_domain=d__Bacteria:capture_family=f__Burkholderiaceae:capture_genus=g__Acidovorax:capture_order=o__Burkholderiales:capture_phylum=p__Proteobacteria:capture_species=s__Acidovorax sp001633105:evalue=1.69e-56:gapopen=0.0:heptad=MCP-40H:length=103.0:mismatch=3.0:qcovhsp=100.0:qend=103.0:qstart=1.0:ref_name=GB_GCA_003268905.1_protein.faa_QLTU01000006.1_81@PF00015_full_PFAM.569.759:scovhsp=54.2:send=164.0:sstart=62.0],0254f994-b888-48e9-a06b-b9b5f1527c13_2@MCPsignal.148.333:0.0039686[&&NHX:Sample=rhiztom2:Type=capture:besthit=97.8:bitscore=284.0:capture_class=c__Myxococcia:capture_domain=d__Bacteria:capture_family=f__Anaeromyxobacteraceae:capture_genus=g__Anaeromyxobacter:capture_order=o__Myxococcales:capture_phylum=p__Myxococcota:capture_species=s__Anaeromyxobacter sp000017505:evalue=3.84e-98:gapopen=1.0:heptad=MCP-40H:length=185.0:mismatch=2.0:qcovhsp=100.0:qend=185.0:qstart=1.0:ref_name=RS_GCF_001428665.1_protein.faa_NZ_LMIJ01000030.1_55@PF00015_full_PFAM.543.753:scovhsp=87.1:send=183.0:sstart=1.0])0:5e-09[&&NHX:Sample_counter=rhiztom2--1||rhiztom3--1:Type_counter=capture--2:besthit_avg=97.44999999999999:besthit_max=97.8:besthit_min=97.1:besthit_std=0.4949747468305853:besthit_sum=194.89999999999998:bitscore_avg=229.0:bitscore_max=284.0:bitscore_min=174.0:bitscore_std=77.78174593052023:bitscore_sum=458.0:capture_class_counter=c__Gammaproteobacteria--1||c__Myxococcia--1:capture_domain_counter=d__Bacteria--2:capture_family_counter=f__Anaeromyxobacteraceae--1||f__Burkholderiaceae--1:capture_genus_counter=g__Acidovorax--1||g__Anaeromyxobacter--1:capture_order_counter=o__Burkholderiales--1||o__Myxococcales--1:capture_phylum_counter=p__Myxococcota--1||p__Proteobacteria--1:capture_species_counter=s__Acidovorax sp001633105--1||s__Anaeromyxobacter sp000017505--1:evalue_avg=8.45e-57:evalue_max=1.69e-56:evalue_min=3.84e-98:evalue_std=1.1950104602052653e-56:evalue_sum=1.69e-56:gapopen_avg=0.5:gapopen_max=1.0:gapopen_min=0.0:gapopen_std=0.7071067811865476:gapopen_sum=1.0:gtdb_class_counter=:gtdb_domain_counter=:gtdb_family_counter=:gtdb_genus_counter=:gtdb_order_counter=:gtdb_phylum_counter=:gtdb_species_counter=:heptad_counter=MCP-40H--2:lbd_counter=:length_avg=144.0:length_max=185.0:length_min=103.0:length_std=57.982756057296896:length_sum=288.0:mismatch_avg=2.5:mismatch_max=3.0:mismatch_min=2.0:mismatch_std=0.7071067811865476:mismatch_sum=5.0:name=N190802:qcovhsp_avg=100.0:qcovhsp_max=100.0:qcovhsp_min=100.0:qcovhsp_std=0.0:qcovhsp_sum=200.0:qend_avg=144.0:qend_max=185.0:qend_min=103.0:qend_std=57.982756057296896:qend_sum=288.0:qstart_avg=1.0:qstart_max=1.0:qstart_min=1.0:qstart_std=0.0:qstart_sum=2.0:ref_name_counter=GB_GCA_003268905.1_protein.faa_QLTU01000006.1_81@PF00015_full_PFAM.569.759--1||RS_GCF_001428665.1_protein.faa_NZ_LMIJ01000030.1_55@PF00015_full_PFAM.543.753--1:scovhsp_avg=70.65:scovhsp_max=87.1:scovhsp_min=54.2:scovhsp_std=23.263813101037407:scovhsp_sum=141.3:send_avg=173.5:send_max=183.0:send_min=164.0:send_std=13.435028842544403:send_sum=347.0:sstart_avg=31.5:sstart_max=62.0:sstart_min=1.0:sstart_std=43.1335136523794:sstart_sum=63.0])0:5e-09[&&NHX:Sample_counter=rhizpot3--1||rhiztom1--6||rhiztom2--4||rhiztom3--12:Type_counter=capture--23:besthit_avg=99.04499999999999:besthit_max=100.0:besthit_min=93.6:besthit_std=1.6178201708667008:besthit_sum=1980.8999999999999:bitscore_avg=189.15:bitscore_max=284.0:bitscore_min=170.0:bitscore_std=27.019047861988422:bitscore_sum=3783.0:capture_class_counter=c__Gammaproteobacteria--22||c__Myxococcia--1:capture_domain_counter=d__Bacteria--23:capture_family_counter=f__Anaeromyxobacteraceae--1||f__Burkholderiaceae--20||f__Casimicrobiaceae--1||f__Ga0077523--1:capture_genus_counter=g__Acidovorax--20||g__Anaeromyxobacter--1||g__Casimicrobium--1||g__Ga0077526--1:capture_order_counter=o__Burkholderiales--22||o__Myxococcales--1:capture_phylum_counter=p__Myxococcota--1||p__Proteobacteria--22:capture_species_counter=s__Acidovorax sp001411535--17||s__Acidovorax sp001422735--1||s__Acidovorax sp001633105--1||s__Acidovorax sp013408765--1||s__Anaeromyxobacter sp000017505--1||s__Casimicrobium sp013298695--1||s__Ga0077526 sp001464765--1:evalue_avg=3.4488838644899994e-56:evalue_max=4.38e-55:evalue_min=3.84e-98:evalue_std=1.0295874796790491e-55:evalue_sum=6.897767728979999e-55:gapopen_avg=0.05:gapopen_max=1.0:gapopen_min=0.0:gapopen_std=0.22360679774997894:gapopen_sum=1.0:gtdb_class_counter=:gtdb_domain_counter=:gtdb_family_counter=:gtdb_genus_counter=:gtdb_order_counter=:gtdb_phylum_counter=:gtdb_species_counter=:heptad_counter=MCP-40H--23:lbd_counter=:length_avg=110.0:length_max=185.0:length_min=97.0:length_std=21.50152993332531:length_sum=2200.0:mismatch_avg=1.05:mismatch_max=7.0:mismatch_min=0.0:mismatch_std=1.820208200931103:mismatch_sum=21.0:name=N190803:qcovhsp_avg=99.85:qcovhsp_max=100.0:qcovhsp_min=98.0:qcovhsp_std=0.48936048492959294:qcovhsp_sum=1997.0:qend_avg=110.1:qend_max=185.0:qend_min=97.0:qend_std=21.4547258933293:qend_sum=2202.0:qstart_avg=1.1:qstart_max=2.0:qstart_min=1.0:qstart_std=0.3077935056255462:qstart_sum=22.0:ref_name_counter=GB_GCA_003268905.1_protein.faa_QLTU01000006.1_81@PF00015_full_PFAM.569.759--12||RS_GCF_001428665.1_protein.faa_NZ_LMIJ01000030.1_55@PF00015_full_PFAM.543.753--2||RS_GCF_006716905.1_protein.faa_NZ_VFPV01000002.1_847@PF00015_full_PFAM.560.751--6:scovhsp_avg=57.02:scovhsp_max=87.1:scovhsp_min=51.1:scovhsp_std=9.529544088061913:scovhsp_sum=1140.4:send_avg=166.0:send_max=183.0:send_min=160.0:send_std=5.91162992930483:send_sum=3320.0:sstart_avg=57.1:sstart_max=74.0:sstart_min=1.0:sstart_std=18.061007723823163:sstart_sum=1142.0])0:5e-09[&&NHX:Sample_counter=rhizpot3--1||rhiztom1--7||rhiztom2--4||rhiztom3--12:Type_counter=capture--24:besthit_avg=99.09047619047617:besthit_max=100.0:besthit_min=93.6:besthit_std=1.5905674339382048:besthit_sum=2080.8999999999996:bitscore_avg=188.85714285714286:bitscore_max=284.0:bitscore_min=170.0:bitscore_std=26.369083628912314:bitscore_sum=3966.0:capture_class_counter=c__Gammaproteobacteria--23||c__Myxococcia--1:capture_domain_counter=d__Bacteria--24:capture_family_counter=f__Anaeromyxobacteraceae--1||f__Burkholderiaceae--21||f__Casimicrobiaceae--1||f__Ga0077523--1:capture_genus_counter=g__Acidovorax--20||g__Anaeromyxobacter--1||g__Casimicrobium--1||g__Ga0077526--1||g__Limnohabitans_A--1:capture_order_counter=o__Burkholderiales--23||o__Myxococcales--1:capture_phylum_counter=p__Myxococcota--1||p__Proteobacteria--23:capture_species_counter=s__Acidovorax sp001411535--17||s__Acidovorax sp001422735--1||s__Acidovorax sp001633105--1||s__Acidovorax sp013408765--1||s__Anaeromyxobacter sp000017505--1||s__Casimicrobium sp013298695--1||s__Ga0077526 sp001464765--1||s__Limnohabitans_A sp002778275--1:evalue_avg=3.284668299514285e-56:evalue_max=4.38e-55:evalue_min=3.84e-98:evalue_std=1.0063353701774203e-55:evalue_sum=6.897803428979999e-55:gapopen_avg=0.047619047619047616:gapopen_max=1.0:gapopen_min=0.0:gapopen_std=0.21821789023599236:gapopen_sum=1.0:gtdb_class_counter=:gtdb_domain_counter=:gtdb_family_counter=:gtdb_genus_counter=:gtdb_order_counter=:gtdb_phylum_counter=:gtdb_species_counter=:heptad_counter=MCP-40H--24:lbd_counter=:length_avg=109.66666666666667:length_max=185.0:length_min=97.0:length_std=21.012694575740003:length_sum=2303.0:mismatch_avg=1.0:mismatch_max=7.0:mismatch_min=0.0:mismatch_std=1.7888543819998317:mismatch_sum=21.0:name=N190804:qcovhsp_avg=99.85714285714286:qcovhsp_max=100.0:qcovhsp_min=98.0:qcovhsp_std=0.4780914437337575:qcovhsp_sum=2097.0:qend_avg=109.76190476190476:qend_max=185.0:qend_min=97.0:qend_std=20.968797681089782:qend_sum=2305.0:qstart_avg=1.0952380952380953:qstart_max=2.0:qstart_min=1.0:qstart_std=0.30079260375911915:qstart_sum=23.0:ref_name_counter=GB_GCA_003268905.1_protein.faa_QLTU01000006.1_81@PF00015_full_PFAM.569.759--12||GB_GCA_018828125.1_protein.faa_JAHJWB010000001.1_255@PF00015_full_PFAM.561.749--1||RS_GCF_001428665.1_protein.faa_NZ_LMIJ01000030.1_55@PF00015_full_PFAM.543.753--2||RS_GCF_006716905.1_protein.faa_NZ_VFPV01000002.1_847@PF00015_full_PFAM.560.751--6:scovhsp_avg=56.91428571428572:scovhsp_max=87.1:scovhsp_min=51.1:scovhsp_std=9.300875534823897:scovhsp_sum=1195.2:send_avg=165.76190476190476:send_max=183.0:send_min=160.0:send_std=5.86433936522062:send_sum=3481.0:sstart_avg=57.19047619047619:sstart_max=74.0:sstart_min=1.0:sstart_std=17.60857475100994:sstart_sum=1201.0])0:5e-09[&&NHX:Sample_counter=rhizpot3--1||rhiztom1--7||rhiztom2--4||rhiztom3--13:Type_counter=capture--25:besthit_avg=99.08181818181819:besthit_max=100.0:besthit_min=93.6:besthit_std=1.5527660001050558:besthit_sum=2179.8:bitscore_avg=193.36363636363637:bitscore_max=288.0:bitscore_min=170.0:bitscore_std=33.30171660747129:bitscore_sum=4254.0:capture_class_counter=c__Gammaproteobacteria--24||c__Myxococcia--1:capture_domain_counter=d__Bacteria--25:capture_family_counter=f__Anaeromyxobacteraceae--1||f__Burkholderiaceae--22||f__Casimicrobiaceae--1||f__Ga0077523--1:capture_genus_counter=g__Acidovorax--21||g__Anaeromyxobacter--1||g__Casimicrobium--1||g__Ga0077526--1||g__Limnohabitans_A--1:capture_order_counter=o__Burkholderiales--24||o__Myxococcales--1:capture_phylum_counter=p__Myxococcota--1||p__Proteobacteria--24:capture_species_counter=s__Acidovorax sp001411535--18||s__Acidovorax sp001422735--1||s__Acidovorax sp001633105--1||s__Acidovorax sp013408765--1||s__Anaeromyxobacter sp000017505--1||s__Casimicrobium sp013298695--1||s__Ga0077526 sp001464765--1||s__Limnohabitans_A sp002778275--1:evalue_avg=3.135365194990909e-56:evalue_max=4.38e-55:evalue_min=4.74e-100:evalue_std=9.84576386841337e-56:evalue_sum=6.89780342898e-55:gapopen_avg=0.045454545454545456:gapopen_max=1.0:gapopen_min=0.0:gapopen_std=0.21320071635561047:gapopen_sum=1.0:gtdb_class_counter=:gtdb_domain_counter=:gtdb_family_counter=:gtdb_genus_counter=:gtdb_order_counter=:gtdb_phylum_counter=:gtdb_species_counter=:heptad_counter=MCP-40H--25:lbd_counter=:length_avg=112.9090909090909:length_max=185.0:length_min=97.0:length_std=25.53039102326609:length_sum=2484.0:mismatch_avg=1.0454545454545454:mismatch_max=7.0:mismatch_min=0.0:mismatch_std=1.7587136188344004:mismatch_sum=23.0:name=N190805:qcovhsp_avg=99.8409090909091:qcovhsp_max=100.0:qcovhsp_min=98.0:qcovhsp_std=0.47274184126735447:qcovhsp_sum=2196.5:qend_avg=113.04545454545455:qend_max=185.0:qend_min=97.0:qend_std=25.611525070760944:qend_sum=2487.0:qstart_avg=1.1363636363636365:qstart_max=2.0:qstart_min=1.0:qstart_std=0.3512500866571044:qstart_sum=25.0:ref_name_counter=GB_GCA_003268905.1_protein.faa_QLTU01000006.1_81@PF00015_full_PFAM.569.759--12||GB_GCA_018828125.1_protein.faa_JAHJWB010000001.1_255@PF00015_full_PFAM.561.749--1||RS_GCF_001428665.1_protein.faa_NZ_LMIJ01000030.1_55@PF00015_full_PFAM.543.753--2||RS_GCF_006716905.1_protein.faa_NZ_VFPV01000002.1_847@PF00015_full_PFAM.560.751--6||RS_GCF_014207955.1_protein.faa_NZ_JACHLK010000004.1_252@PF00015_full_PFAM.545.753--1:scovhsp_avg=58.281818181818174:scovhsp_max=87.1:scovhsp_min=51.1:scovhsp_std=11.11441090972121:scovhsp_sum=1282.1999999999998:send_avg=166.45454545454547:send_max=183.0:send_min=160.0:send_std=6.580832721423582:send_sum=3662.0:sstart_avg=54.63636363636363:sstart_max=74.0:sstart_min=1.0:sstart_std=20.947884208526954:sstart_sum=1202.0])0:5e-09[&&NHX:Sample_counter=rhizpot1--11||rhizpot2--1||rhizpot3--10||rhiztom1--34||rhiztom2--35||rhiztom3--64:Type_counter=GTDB--72||capture--155:besthit_avg=98.35395683453237:besthit_max=100.0:besthit_min=87.1:besthit_std=2.4839854076402346:besthit_sum=13671.199999999999:bitscore_avg=236.45323741007195:bitscore_max=291.0:bitscore_min=100.0:bitscore_std=41.719251980590926:bitscore_sum=32867.0:capture_class_counter=c__Actinomycetia--1||c__Alphaproteobacteria--4||c__Bacilli--1||c__Cyanobacteriia--1||c__Desulfuromonadia--2||c__Gammaproteobacteria--145||c__Myxococcia--1:capture_domain_counter=d__Bacteria--155:capture_family_counter=f__Anaeromyxobacteraceae--1||f__Bacillaceae--1||f__Burkholderiaceae--139||f__CAIOGM01--1||f__Casimicrobiaceae--1||f__Chitinimonadaceae--1||f__Elainellaceae--1||f__Ferrovibrionaceae--1||f__Ga0077523--1||f__Geobacteraceae--1||f__Micromonosporaceae--1||f__Oleiphilaceae--2||f__Pseudomonadaceae--1||f__Xanthobacteraceae--3:capture_genus_counter=g__Acidovorax--128||g__Actinoplanes--1||g__Anaeromyxobacter--1||g__Bacillus--1||g__Bradyrhizobium--2||g__CAIOGM01--1||g__Casimicrobium--1||g__Cupriavidus--2||g__DAT-1--1||g__Ga0077526--1||g__Geobacter--1||g__Giesbergeria--3||g__Hahella--1||g__JAAUPA01--1||g__JAFKFH01--1||g__Limnohabitans_A--4||g__Marinobacter--1||g__Paraburkholderia--2||g__Pseudomonas_B--1||g__Rhodopseudomonas--1:capture_order_counter=o__Bacillales--1||o__Burkholderiales--142||o__Elainellales--1||o__Ferrovibrionales--1||o__Geobacterales--2||o__Mycobacteriales--1||o__Myxococcales--1||o__Pseudomonadales--3||o__Rhizobiales--3:capture_phylum_counter=p__Actinobacteriota--1||p__Cyanobacteria--1||p__Desulfobacterota--2||p__Firmicutes--1||p__Myxococcota--1||p__Proteobacteria--149:capture_species_counter=s__Acidovorax facilis--1||s__Acidovorax sp001411535--108||s__Acidovorax sp001422735--2||s__Acidovorax sp001428665--3||s__Acidovorax sp001633105--3||s__Acidovorax sp004210805--10||s__Acidovorax sp013408765--1||s__Actinoplanes italicus--1||s__Anaeromyxobacter sp000017505--1||s__Bacillus sp010093085--1||s__Bradyrhizobium sp003020125--1||s__Bradyrhizobium sp900176205--1||s__CAIOGM01 sp903902345--1||s__Casimicrobium sp013298695--1||s__Cupriavidus pauculus_B--2||s__DAT-1 sp019084025--1||s__Ga0077526 sp001464765--1||s__Geobacter anodireducens--1||s__Giesbergeria lacusdiani--2||s__Giesbergeria sp001724785--1||s__Hahella chejuensis--1||s__JAAUPA01 sp012034615--1||s__JAFKFH01 sp017307375--1||s__Limnohabitans_A sp002778275--4||s__Marinobacter segnicrescens--1||s__Paraburkholderia megapolitana--2||s__Pseudomonas_B psychrotolerans_C--1||s__Rhodopseudomonas palustris_K--1:evalue_avg=3.064748201438849e-31:evalue_max=4.26e-29:evalue_min=6.44e-101:evalue_std=3.613284840436676e-30:evalue_sum=4.26e-29:gapopen_avg=0.09352517985611511:gapopen_max=2.0:gapopen_min=0.0:gapopen_std=0.35898581641948746:gapopen_sum=13.0:gtdb_class_counter=c__Gammaproteobacteria--72:gtdb_domain_counter=d__Bacteria--72:gtdb_family_counter=f__Burkholderiaceae--72:gtdb_genus_counter=g__Acidovorax--40||g__Acidovorax_A--10||g__Acidovorax_C--3||g__Acidovorax_F--1||g__Alicycliphilus--2||g__Diaphorobacter--1||g__Giesbergeria--9||g__MR-S7--1||g__Melaminivora_A--2||g__Oryzisolibacter--1||g__WNDY01--1||g__Xylophilus--1:gtdb_order_counter=o__Burkholderiales--72:gtdb_phylum_counter=p__Proteobacteria--72:gtdb_species_counter=s__Acidovorax aporrectodeae--1||s__Acidovorax carolinensis--1||s__Acidovorax defluvii--1||s__Acidovorax delafieldii--1||s__Acidovorax delafieldii_A--1||s__Acidovorax delafieldii_B--1||s__Acidovorax delafieldii_C--1||s__Acidovorax eiseniae--1||s__Acidovorax facilis--1||s__Acidovorax kalamii--1||s__Acidovorax radicis--1||s__Acidovorax soli--1||s__Acidovorax soli_A--1||s__Acidovorax sp000302535--1||s__Acidovorax sp001411535--1||s__Acidovorax sp001422735--1||s__Acidovorax sp001424425--1||s__Acidovorax sp001428665--1||s__Acidovorax sp001464865--1||s__Acidovorax sp001633105--1||s__Acidovorax sp001714725--1||s__Acidovorax sp002176815--1||s__Acidovorax sp002754495--1||s__Acidovorax sp002797445--1||s__Acidovorax sp003053545--1||s__Acidovorax sp003058055--1||s__Acidovorax sp003060895--1||s__Acidovorax sp003208485--1||s__Acidovorax sp003663825--1||s__Acidovorax sp003852545--1||s__Acidovorax sp004210805--1||s__Acidovorax sp005405905--1||s__Acidovorax sp006715665--1||s__Acidovorax sp011620245--1||s__Acidovorax sp013408765--1||s__Acidovorax sp016783915--1||s__Acidovorax sp018780365--1||s__Acidovorax sp018828125--1||s__Acidovorax sp019218755--1||s__Acidovorax sp019219095--1||s__Acidovorax_A anthurii--1||s__Acidovorax_A avenae--1||s__Acidovorax_A cattleyae--1||s__Acidovorax_A citrulli--1||s__Acidovorax_A konjaci--1||s__Acidovorax_A oryzae--1||s__Acidovorax_A sp001424265--1||s__Acidovorax_A sp002397315--1||s__Acidovorax_A valerianellae--1||s__Acidovorax_A wautersii--1||s__Acidovorax_C caeni--1||s__Acidovorax_C sp001725235--1||s__Acidovorax_C sp011303755--1||s__Acidovorax_F monticola--1||s__Alicycliphilus sp018241405--1||s__Alicycliphilus sp018242005--1||s__Diaphorobacter nitroreducens--1||s__Giesbergeria anulus--1||s__Giesbergeria granuli--1||s__Giesbergeria lacusdiani--1||s__Giesbergeria metamorpha--1||s__Giesbergeria sp001724785--1||s__Giesbergeria sp001770955--1||s__Giesbergeria sp003096555--1||s__Giesbergeria sp012932145--1||s__Giesbergeria sp017998735--1||s__MR-S7 sp000400995--1||s__Melaminivora_A jejuensis--1||s__Melaminivora_A sp003008575--1||s__Oryzisolibacter propanilivorax--1||s__WNDY01 sp009914555--1||s__Xylophilus sp016428875--1:heptad_counter=MCP-38H--1||MCP-40H--225||MCP-52H--1:lbd_counter=PilJ--2:lca_tree=f__Burkholderiaceae:length_avg=146.02158273381295:length_max=185.0:length_min=72.0:length_std=31.46322159949343:length_sum=20297.0:mismatch_avg=2.352517985611511:mismatch_max=19.0:mismatch_min=0.0:mismatch_std=3.5012695613649685:mismatch_sum=327.0:name=N190806:qcovhsp_avg=99.77194244604316:qcovhsp_max=100.0:qcovhsp_min=97.2:qcovhsp_std=0.45524778680206246:qcovhsp_sum=13868.3:qend_avg=146.23741007194243:qend_max=185.0:qend_min=72.0:qend_std=31.536632192662235:qend_sum=20327.0:qstart_avg=1.2661870503597121:qstart_max=6.0:qstart_min=1.0:qstart_std=0.6435357446278336:qstart_sum=176.0:ref_name_counter=GB_GCA_001725235.1_protein.faa_MEFU01000038.1_64@PF00015_full_PFAM.532.747--1||GB_GCA_003268905.1_protein.faa_QLTU01000006.1_81@PF00015_full_PFAM.569.759--17||GB_GCA_004210805.1_protein.faa_SDXZ01000101.1_5@PF00015_full_PFAM.544.754--11||GB_GCA_013693755.1_protein.faa_CP059256.1_675@PF00015_full_PFAM.562.751--1||GB_GCA_018828125.1_protein.faa_JAHJWB010000001.1_255@PF00015_full_PFAM.561.749--1||RS_GCF_001428665.1_protein.faa_NZ_LMIJ01000030.1_55@PF00015_full_PFAM.543.753--23||RS_GCF_001633105.1_protein.faa_NZ_LUKZ01000001.1_194@PF00015_full_PFAM.560.754--1||RS_GCF_002176815.1_protein.faa_NZ_CP021648.1_2881@PF00015_full_PFAM.552.754--13||RS_GCF_003096555.1_protein.faa_NZ_QEKM01000001.1_3608@PF00015_full_PFAM.557.747--1||RS_GCF_003604195.1_protein.faa_NZ_QXGR01000004.1_152@PF00015_full_PFAM.555.745--3||RS_GCF_003852545.1_protein.faa_NZ_QAJR01000010.1_69@PF00015_full_PFAM.560.754--3||RS_GCF_004364775.1_protein.faa_NZ_SOAL01000003.1_16@PF00015_full_PFAM.535.746--1||RS_GCF_004571075.1_protein.faa_NZ_SPQP01000001.1_108@PF00015_full_PFAM.340.421--1||RS_GCF_006716905.1_protein.faa_NZ_VFPV01000002.1_847@PF00015_full_PFAM.560.751--46||RS_GCF_014207855.1_protein.faa_NZ_JACHKZ010000005.1_18@PF00015_full_PFAM.552.744--5||RS_GCF_014207955.1_protein.faa_NZ_JACHLK010000004.1_252@PF00015_full_PFAM.545.753--11:scovhsp_avg=73.57338129496402:scovhsp_max=87.7:scovhsp_min=51.1:scovhsp_std=13.230391975195925:scovhsp_sum=10226.699999999999:send_avg=168.71223021582733:send_max=188.0:send_min=71.0:send_std=11.728353235973755:send_sum=23451.0:sstart_avg=23.755395683453237:sstart_max=74.0:sstart_min=1.0:sstart_std=25.636772086096837:sstart_sum=3302.0],((970ae745-3da7-4407-b30c-4a2f0aec70ab_3@MCPsignal.37.193:0.00744695[&&NHX:Sample=rhiztom2:Type=capture:besthit=98.1:bitscore=244.0:capture_class=c__Gammaproteobacteria:capture_domain=d__Bacteria:capture_family=f__Burkholderiaceae:capture_genus=g__Acidovorax:capture_order=o__Burkholderiales:capture_phylum=p__Proteobacteria:capture_species=s__Acidovorax sp001411535:evalue=2.15e-83:gapopen=0.0:heptad=MCP-40H:length=156.0:mismatch=3.0:qcovhsp=100.0:qend=156.0:qstart=1.0:ref_name=RS_GCF_006716905.1_protein.faa_NZ_VFPV01000002.1_847@PF00015_full_PFAM.560.751:scovhsp=81.7:send=165.0:sstart=10.0],24e2a502-ac3b-4192-9b65-34b6335936bd_2@MCPsignal.27.189:0.012832[&&NHX:Sample=rhiztom2:Type=capture:besthit=96.3:bitscore=241.0:capture_class=c__Gammaproteobacteria:capture_domain=d__Bacteria:capture_family=f__Burkholderiaceae:capture_genus=g__Acidovorax:capture_order=o__Burkholderiales:capture_phylum=p__Proteobacteria:capture_species=s__Acidovorax sp001411535:evalue=7.92e-82:gapopen=1.0:heptad=MCP-40H:length=162.0:mismatch=5.0:qcovhsp=99.4:qend=162.0:qstart=2.0:ref_name=RS_GCF_014207955.1_protein.faa_NZ_JACHLK010000004.1_252@PF00015_full_PFAM.545.753:scovhsp=77.9:send=162.0:sstart=1.0])0.662:0.00302468[&&NHX:Sample_counter=rhiztom2--2:Type_counter=capture--2:besthit_avg=97.19999999999999:besthit_max=98.1:besthit_min=96.3:besthit_std=1.2727922061357835:besthit_sum=194.39999999999998:bitscore_avg=242.5:bitscore_max=244.0:bitscore_min=241.0:bitscore_std=2.1213203435596424:bitscore_sum=485.0:capture_class_counter=c__Gammaproteobacteria--2:capture_domain_counter=d__Bacteria--2:capture_family_counter=f__Burkholderiaceae--2:capture_genus_counter=g__Acidovorax--2:capture_order_counter=o__Burkholderiales--2:capture_phylum_counter=p__Proteobacteria--2:capture_species_counter=s__Acidovorax sp001411535--2:evalue_avg=4.0675e-82:evalue_max=7.92e-82:evalue_min=2.15e-83:evalue_std=5.448257749042348e-82:evalue_sum=8.135e-82:gapopen_avg=0.5:gapopen_max=1.0:gapopen_min=0.0:gapopen_std=0.7071067811865476:gapopen_sum=1.0:gtdb_class_counter=:gtdb_domain_counter=:gtdb_family_counter=:gtdb_genus_counter=:gtdb_order_counter=:gtdb_phylum_counter=:gtdb_species_counter=:heptad_counter=MCP-40H--2:lbd_counter=:length_avg=159.0:length_max=162.0:length_min=156.0:length_std=4.242640687119285:length_sum=318.0:mismatch_avg=4.0:mismatch_max=5.0:mismatch_min=3.0:mismatch_std=1.4142135623730951:mismatch_sum=8.0:name=N190809:qcovhsp_avg=99.7:qcovhsp_max=100.0:qcovhsp_min=99.4:qcovhsp_std=0.42426406871192446:qcovhsp_sum=199.4:qend_avg=159.0:qend_max=162.0:qend_min=156.0:qend_std=4.242640687119285:qend_sum=318.0:qstart_avg=1.5:qstart_max=2.0:qstart_min=1.0:qstart_std=0.7071067811865476:qstart_sum=3.0:ref_name_counter=RS_GCF_006716905.1_protein.faa_NZ_VFPV01000002.1_847@PF00015_full_PFAM.560.751--1||RS_GCF_014207955.1_protein.faa_NZ_JACHLK010000004.1_252@PF00015_full_PFAM.545.753--1:scovhsp_avg=79.80000000000001:scovhsp_max=81.7:scovhsp_min=77.9:scovhsp_std=2.6870057685088784:scovhsp_sum=159.60000000000002:send_avg=163.5:send_max=165.0:send_min=162.0:send_std=2.1213203435596424:send_sum=327.0:sstart_avg=5.5:sstart_max=10.0:sstart_min=1.0:sstart_std=6.363961030678928:sstart_sum=11.0],ffbf56db-39c4-4ca7-8458-16252b9c7c69_4@MCPsignal.23.120:5e-09[&&NHX:Sample=rhiztom3:Type=capture:besthit=99.0:bitscore=163.0:capture_class=c__Gammaproteobacteria:capture_domain=d__Bacteria:capture_family=f__Burkholderiaceae:capture_genus=g__Acidovorax:capture_order=o__Burkholderiales:capture_phylum=p__Proteobacteria:capture_species=s__Acidovorax sp001411535:evalue=2.38e-52:gapopen=0.0:heptad=MCP-40H:length=97.0:mismatch=1.0:qcovhsp=100.0:qend=97.0:qstart=1.0:ref_name=RS_GCF_003096555.1_protein.faa_NZ_QEKM01000001.1_3608@PF00015_full_PFAM.557.747:scovhsp=51.1:send=148.0:sstart=52.0])0:5e-09[&&NHX:Sample_counter=rhiztom2--2||rhiztom3--1:Type_counter=capture--3:besthit_avg=97.8:besthit_max=99.0:besthit_min=96.3:besthit_std=1.374772708486753:besthit_sum=293.4:bitscore_avg=216.0:bitscore_max=244.0:bitscore_min=163.0:bitscore_std=45.92385001282014:bitscore_sum=648.0:capture_class_counter=c__Gammaproteobacteria--3:capture_domain_counter=d__Bacteria--3:capture_family_counter=f__Burkholderiaceae--3:capture_genus_counter=g__Acidovorax--3:capture_order_counter=o__Burkholderiales--3:capture_phylum_counter=p__Proteobacteria--3:capture_species_counter=s__Acidovorax sp001411535--3:evalue_avg=7.933333333333333e-53:evalue_max=2.38e-52:evalue_min=2.15e-83:evalue_std=1.3740936406713093e-52:evalue_sum=2.38e-52:gapopen_avg=0.3333333333333333:gapopen_max=1.0:gapopen_min=0.0:gapopen_std=0.5773502691896258:gapopen_sum=1.0:gtdb_class_counter=:gtdb_domain_counter=:gtdb_family_counter=:gtdb_genus_counter=:gtdb_order_counter=:gtdb_phylum_counter=:gtdb_species_counter=:heptad_counter=MCP-40H--3:lbd_counter=:length_avg=138.33333333333334:length_max=162.0:length_min=97.0:length_std=35.92121007612819:length_sum=415.0:mismatch_avg=3.0:mismatch_max=5.0:mismatch_min=1.0:mismatch_std=2.0:mismatch_sum=9.0:name=N190811:qcovhsp_avg=99.8:qcovhsp_max=100.0:qcovhsp_min=99.4:qcovhsp_std=0.3464101615137722:qcovhsp_sum=299.4:qend_avg=138.33333333333334:qend_max=162.0:qend_min=97.0:qend_std=35.92121007612819:qend_sum=415.0:qstart_avg=1.3333333333333333:qstart_max=2.0:qstart_min=1.0:qstart_std=0.5773502691896257:qstart_sum=4.0:ref_name_counter=RS_GCF_003096555.1_protein.faa_NZ_QEKM01000001.1_3608@PF00015_full_PFAM.557.747--1||RS_GCF_006716905.1_protein.faa_NZ_VFPV01000002.1_847@PF00015_full_PFAM.560.751--1||RS_GCF_014207955.1_protein.faa_NZ_JACHLK010000004.1_252@PF00015_full_PFAM.545.753--1:scovhsp_avg=70.23333333333333:scovhsp_max=81.7:scovhsp_min=51.1:scovhsp_std=16.678529111805197:scovhsp_sum=210.70000000000002:send_avg=158.33333333333334:send_max=165.0:send_min=148.0:send_std=9.073771725877465:send_sum=475.0:sstart_avg=21.0:sstart_max=52.0:sstart_min=1.0:sstart_std=27.2213151776324:sstart_sum=63.0])0:5e-09[&&NHX:Sample_counter=rhizpot1--11||rhizpot2--1||rhizpot3--10||rhiztom1--34||rhiztom2--37||rhiztom3--65:Type_counter=GTDB--72||capture--158:besthit_avg=98.34225352112675:besthit_max=100.0:besthit_min=87.1:besthit_std=2.4641636891741294:besthit_sum=13964.599999999999:bitscore_avg=236.0211267605634:bitscore_max=291.0:bitscore_min=100.0:bitscore_std=41.73837262131834:bitscore_sum=33515.0:capture_class_counter=c__Actinomycetia--1||c__Alphaproteobacteria--4||c__Bacilli--1||c__Cyanobacteriia--1||c__Desulfuromonadia--2||c__Gammaproteobacteria--148||c__Myxococcia--1:capture_domain_counter=d__Bacteria--158:capture_family_counter=f__Anaeromyxobacteraceae--1||f__Bacillaceae--1||f__Burkholderiaceae--142||f__CAIOGM01--1||f__Casimicrobiaceae--1||f__Chitinimonadaceae--1||f__Elainellaceae--1||f__Ferrovibrionaceae--1||f__Ga0077523--1||f__Geobacteraceae--1||f__Micromonosporaceae--1||f__Oleiphilaceae--2||f__Pseudomonadaceae--1||f__Xanthobacteraceae--3:capture_genus_counter=g__Acidovorax--131||g__Actinoplanes--1||g__Anaeromyxobacter--1||g__Bacillus--1||g__Bradyrhizobium--2||g__CAIOGM01--1||g__Casimicrobium--1||g__Cupriavidus--2||g__DAT-1--1||g__Ga0077526--1||g__Geobacter--1||g__Giesbergeria--3||g__Hahella--1||g__JAAUPA01--1||g__JAFKFH01--1||g__Limnohabitans_A--4||g__Marinobacter--1||g__Paraburkholderia--2||g__Pseudomonas_B--1||g__Rhodopseudomonas--1:capture_order_counter=o__Bacillales--1||o__Burkholderiales--145||o__Elainellales--1||o__Ferrovibrionales--1||o__Geobacterales--2||o__Mycobacteriales--1||o__Myxococcales--1||o__Pseudomonadales--3||o__Rhizobiales--3:capture_phylum_counter=p__Actinobacteriota--1||p__Cyanobacteria--1||p__Desulfobacterota--2||p__Firmicutes--1||p__Myxococcota--1||p__Proteobacteria--152:capture_species_counter=s__Acidovorax facilis--1||s__Acidovorax sp001411535--111||s__Acidovorax sp001422735--2||s__Acidovorax sp001428665--3||s__Acidovorax sp001633105--3||s__Acidovorax sp004210805--10||s__Acidovorax sp013408765--1||s__Actinoplanes italicus--1||s__Anaeromyxobacter sp000017505--1||s__Bacillus sp010093085--1||s__Bradyrhizobium sp003020125--1||s__Bradyrhizobium sp900176205--1||s__CAIOGM01 sp903902345--1||s__Casimicrobium sp013298695--1||s__Cupriavidus pauculus_B--2||s__DAT-1 sp019084025--1||s__Ga0077526 sp001464765--1||s__Geobacter anodireducens--1||s__Giesbergeria lacusdiani--2||s__Giesbergeria sp001724785--1||s__Hahella chejuensis--1||s__JAAUPA01 sp012034615--1||s__JAFKFH01 sp017307375--1||s__Limnohabitans_A sp002778275--4||s__Marinobacter segnicrescens--1||s__Paraburkholderia megapolitana--2||s__Pseudomonas_B psychrotolerans_C--1||s__Rhodopseudomonas palustris_K--1:evalue_avg=3e-31:evalue_max=4.26e-29:evalue_min=6.44e-101:evalue_std=3.574912586343895e-30:evalue_sum=4.26e-29:gapopen_avg=0.09859154929577464:gapopen_max=2.0:gapopen_min=0.0:gapopen_std=0.3633933678346856:gapopen_sum=14.0:gtdb_class_counter=c__Gammaproteobacteria--72:gtdb_domain_counter=d__Bacteria--72:gtdb_family_counter=f__Burkholderiaceae--72:gtdb_genus_counter=g__Acidovorax--40||g__Acidovorax_A--10||g__Acidovorax_C--3||g__Acidovorax_F--1||g__Alicycliphilus--2||g__Diaphorobacter--1||g__Giesbergeria--9||g__MR-S7--1||g__Melaminivora_A--2||g__Oryzisolibacter--1||g__WNDY01--1||g__Xylophilus--1:gtdb_order_counter=o__Burkholderiales--72:gtdb_phylum_counter=p__Proteobacteria--72:gtdb_species_counter=s__Acidovorax aporrectodeae--1||s__Acidovorax carolinensis--1||s__Acidovorax defluvii--1||s__Acidovorax delafieldii--1||s__Acidovorax delafieldii_A--1||s__Acidovorax delafieldii_B--1||s__Acidovorax delafieldii_C--1||s__Acidovorax eiseniae--1||s__Acidovorax facilis--1||s__Acidovorax kalamii--1||s__Acidovorax radicis--1||s__Acidovorax soli--1||s__Acidovorax soli_A--1||s__Acidovorax sp000302535--1||s__Acidovorax sp001411535--1||s__Acidovorax sp001422735--1||s__Acidovorax sp001424425--1||s__Acidovorax sp001428665--1||s__Acidovorax sp001464865--1||s__Acidovorax sp001633105--1||s__Acidovorax sp001714725--1||s__Acidovorax sp002176815--1||s__Acidovorax sp002754495--1||s__Acidovorax sp002797445--1||s__Acidovorax sp003053545--1||s__Acidovorax sp003058055--1||s__Acidovorax sp003060895--1||s__Acidovorax sp003208485--1||s__Acidovorax sp003663825--1||s__Acidovorax sp003852545--1||s__Acidovorax sp004210805--1||s__Acidovorax sp005405905--1||s__Acidovorax sp006715665--1||s__Acidovorax sp011620245--1||s__Acidovorax sp013408765--1||s__Acidovorax sp016783915--1||s__Acidovorax sp018780365--1||s__Acidovorax sp018828125--1||s__Acidovorax sp019218755--1||s__Acidovorax sp019219095--1||s__Acidovorax_A anthurii--1||s__Acidovorax_A avenae--1||s__Acidovorax_A cattleyae--1||s__Acidovorax_A citrulli--1||s__Acidovorax_A konjaci--1||s__Acidovorax_A oryzae--1||s__Acidovorax_A sp001424265--1||s__Acidovorax_A sp002397315--1||s__Acidovorax_A valerianellae--1||s__Acidovorax_A wautersii--1||s__Acidovorax_C caeni--1||s__Acidovorax_C sp001725235--1||s__Acidovorax_C sp011303755--1||s__Acidovorax_F monticola--1||s__Alicycliphilus sp018241405--1||s__Alicycliphilus sp018242005--1||s__Diaphorobacter nitroreducens--1||s__Giesbergeria anulus--1||s__Giesbergeria granuli--1||s__Giesbergeria lacusdiani--1||s__Giesbergeria metamorpha--1||s__Giesbergeria sp001724785--1||s__Giesbergeria sp001770955--1||s__Giesbergeria sp003096555--1||s__Giesbergeria sp012932145--1||s__Giesbergeria sp017998735--1||s__MR-S7 sp000400995--1||s__Melaminivora_A jejuensis--1||s__Melaminivora_A sp003008575--1||s__Oryzisolibacter propanilivorax--1||s__WNDY01 sp009914555--1||s__Xylophilus sp016428875--1:heptad_counter=MCP-38H--1||MCP-40H--228||MCP-52H--1:lbd_counter=PilJ--2:lca_tree=f__Burkholderiaceae:length_avg=145.85915492957747:length_max=185.0:length_min=72.0:length_std=31.43891782314907:length_sum=20712.0:mismatch_avg=2.3661971830985915:mismatch_max=19.0:mismatch_min=0.0:mismatch_std=3.473259293066304:mismatch_sum=336.0:name=N190812:qcovhsp_avg=99.77253521126761:qcovhsp_max=100.0:qcovhsp_min=97.2:qcovhsp_std=0.45228252737307467:qcovhsp_sum=14167.7:qend_avg=146.07042253521126:qend_max=185.0:qend_min=72.0:qend_std=31.51193579729018:qend_sum=20742.0:qstart_avg=1.267605633802817:qstart_max=6.0:qstart_min=1.0:qstart_std=0.64042863480648:qstart_sum=180.0:ref_name_counter=GB_GCA_001725235.1_protein.faa_MEFU01000038.1_64@PF00015_full_PFAM.532.747--1||GB_GCA_003268905.1_protein.faa_QLTU01000006.1_81@PF00015_full_PFAM.569.759--17||GB_GCA_004210805.1_protein.faa_SDXZ01000101.1_5@PF00015_full_PFAM.544.754--11||GB_GCA_013693755.1_protein.faa_CP059256.1_675@PF00015_full_PFAM.562.751--1||GB_GCA_018828125.1_protein.faa_JAHJWB010000001.1_255@PF00015_full_PFAM.561.749--1||RS_GCF_001428665.1_protein.faa_NZ_LMIJ01000030.1_55@PF00015_full_PFAM.543.753--23||RS_GCF_001633105.1_protein.faa_NZ_LUKZ01000001.1_194@PF00015_full_PFAM.560.754--1||RS_GCF_002176815.1_protein.faa_NZ_CP021648.1_2881@PF00015_full_PFAM.552.754--13||RS_GCF_003096555.1_protein.faa_NZ_QEKM01000001.1_3608@PF00015_full_PFAM.557.747--2||RS_GCF_003604195.1_protein.faa_NZ_QXGR01000004.1_152@PF00015_full_PFAM.555.745--3||RS_GCF_003852545.1_protein.faa_NZ_QAJR01000010.1_69@PF00015_full_PFAM.560.754--3||RS_GCF_004364775.1_protein.faa_NZ_SOAL01000003.1_16@PF00015_full_PFAM.535.746--1||RS_GCF_004571075.1_protein.faa_NZ_SPQP01000001.1_108@PF00015_full_PFAM.340.421--1||RS_GCF_006716905.1_protein.faa_NZ_VFPV01000002.1_847@PF00015_full_PFAM.560.751--47||RS_GCF_014207855.1_protein.faa_NZ_JACHKZ010000005.1_18@PF00015_full_PFAM.552.744--5||RS_GCF_014207955.1_protein.faa_NZ_JACHLK010000004.1_252@PF00015_full_PFAM.545.753--12:scovhsp_avg=73.50281690140844:scovhsp_max=87.7:scovhsp_min=51.1:scovhsp_std=13.247528572733332:scovhsp_sum=10437.399999999998:send_avg=168.49295774647888:send_max=188.0:send_min=71.0:send_std=11.748998133761795:send_sum=23926.0:sstart_avg=23.697183098591548:sstart_max=74.0:sstart_min=1.0:sstart_std=25.572034103273893:sstart_sum=3365.0])0.448:6e-09[&&NHX:Sample_counter=rhizpot1--11||rhizpot2--1||rhizpot3--10||rhiztom1--34||rhiztom2--37||rhiztom3--66:Type_counter=GTDB--72||capture--159:besthit_avg=98.34965034965035:besthit_max=100.0:besthit_min=87.1:besthit_std=2.4570643804836356:besthit_sum=14064.0:bitscore_avg=236.26573426573427:bitscore_max=291.0:bitscore_min=100.0:bitscore_std=41.69387955370365:bitscore_sum=33786.0:capture_class_counter=c__Actinomycetia--1||c__Alphaproteobacteria--4||c__Bacilli--1||c__Cyanobacteriia--1||c__Desulfuromonadia--2||c__Gammaproteobacteria--149||c__Myxococcia--1:capture_domain_counter=d__Bacteria--159:capture_family_counter=f__Anaeromyxobacteraceae--1||f__Bacillaceae--1||f__Burkholderiaceae--143||f__CAIOGM01--1||f__Casimicrobiaceae--1||f__Chitinimonadaceae--1||f__Elainellaceae--1||f__Ferrovibrionaceae--1||f__Ga0077523--1||f__Geobacteraceae--1||f__Micromonosporaceae--1||f__Oleiphilaceae--2||f__Pseudomonadaceae--1||f__Xanthobacteraceae--3:capture_genus_counter=g__Acidovorax--132||g__Actinoplanes--1||g__Anaeromyxobacter--1||g__Bacillus--1||g__Bradyrhizobium--2||g__CAIOGM01--1||g__Casimicrobium--1||g__Cupriavidus--2||g__DAT-1--1||g__Ga0077526--1||g__Geobacter--1||g__Giesbergeria--3||g__Hahella--1||g__JAAUPA01--1||g__JAFKFH01--1||g__Limnohabitans_A--4||g__Marinobacter--1||g__Paraburkholderia--2||g__Pseudomonas_B--1||g__Rhodopseudomonas--1:capture_order_counter=o__Bacillales--1||o__Burkholderiales--146||o__Elainellales--1||o__Ferrovibrionales--1||o__Geobacterales--2||o__Mycobacteriales--1||o__Myxococcales--1||o__Pseudomonadales--3||o__Rhizobiales--3:capture_phylum_counter=p__Actinobacteriota--1||p__Cyanobacteria--1||p__Desulfobacterota--2||p__Firmicutes--1||p__Myxococcota--1||p__Proteobacteria--153:capture_species_counter=s__Acidovorax facilis--1||s__Acidovorax sp001411535--112||s__Acidovorax sp001422735--2||s__Acidovorax sp001428665--3||s__Acidovorax sp001633105--3||s__Acidovorax sp004210805--10||s__Acidovorax sp013408765--1||s__Actinoplanes italicus--1||s__Anaeromyxobacter sp000017505--1||s__Bacillus sp010093085--1||s__Bradyrhizobium sp003020125--1||s__Bradyrhizobium sp900176205--1||s__CAIOGM01 sp903902345--1||s__Casimicrobium sp013298695--1||s__Cupriavidus pauculus_B--2||s__DAT-1 sp019084025--1||s__Ga0077526 sp001464765--1||s__Geobacter anodireducens--1||s__Giesbergeria lacusdiani--2||s__Giesbergeria sp001724785--1||s__Hahella chejuensis--1||s__JAAUPA01 sp012034615--1||s__JAFKFH01 sp017307375--1||s__Limnohabitans_A sp002778275--4||s__Marinobacter segnicrescens--1||s__Paraburkholderia megapolitana--2||s__Pseudomonas_B psychrotolerans_C--1||s__Rhodopseudomonas palustris_K--1:evalue_avg=2.979020979020979e-31:evalue_max=4.26e-29:evalue_min=6.44e-101:evalue_std=3.562390962630206e-30:evalue_sum=4.26e-29:gapopen_avg=0.0979020979020979:gapopen_max=2.0:gapopen_min=0.0:gapopen_std=0.3622053987878436:gapopen_sum=14.0:gtdb_class_counter=c__Gammaproteobacteria--72:gtdb_domain_counter=d__Bacteria--72:gtdb_family_counter=f__Burkholderiaceae--72:gtdb_genus_counter=g__Acidovorax--40||g__Acidovorax_A--10||g__Acidovorax_C--3||g__Acidovorax_F--1||g__Alicycliphilus--2||g__Diaphorobacter--1||g__Giesbergeria--9||g__MR-S7--1||g__Melaminivora_A--2||g__Oryzisolibacter--1||g__WNDY01--1||g__Xylophilus--1:gtdb_order_counter=o__Burkholderiales--72:gtdb_phylum_counter=p__Proteobacteria--72:gtdb_species_counter=s__Acidovorax aporrectodeae--1||s__Acidovorax carolinensis--1||s__Acidovorax defluvii--1||s__Acidovorax delafieldii--1||s__Acidovorax delafieldii_A--1||s__Acidovorax delafieldii_B--1||s__Acidovorax delafieldii_C--1||s__Acidovorax eiseniae--1||s__Acidovorax facilis--1||s__Acidovorax kalamii--1||s__Acidovorax radicis--1||s__Acidovorax soli--1||s__Acidovorax soli_A--1||s__Acidovorax sp000302535--1||s__Acidovorax sp001411535--1||s__Acidovorax sp001422735--1||s__Acidovorax sp001424425--1||s__Acidovorax sp001428665--1||s__Acidovorax sp001464865--1||s__Acidovorax sp001633105--1||s__Acidovorax sp001714725--1||s__Acidovorax sp002176815--1||s__Acidovorax sp002754495--1||s__Acidovorax sp002797445--1||s__Acidovorax sp003053545--1||s__Acidovorax sp003058055--1||s__Acidovorax sp003060895--1||s__Acidovorax sp003208485--1||s__Acidovorax sp003663825--1||s__Acidovorax sp003852545--1||s__Acidovorax sp004210805--1||s__Acidovorax sp005405905--1||s__Acidovorax sp006715665--1||s__Acidovorax sp011620245--1||s__Acidovorax sp013408765--1||s__Acidovorax sp016783915--1||s__Acidovorax sp018780365--1||s__Acidovorax sp018828125--1||s__Acidovorax sp019218755--1||s__Acidovorax sp019219095--1||s__Acidovorax_A anthurii--1||s__Acidovorax_A avenae--1||s__Acidovorax_A cattleyae--1||s__Acidovorax_A citrulli--1||s__Acidovorax_A konjaci--1||s__Acidovorax_A oryzae--1||s__Acidovorax_A sp001424265--1||s__Acidovorax_A sp002397315--1||s__Acidovorax_A valerianellae--1||s__Acidovorax_A wautersii--1||s__Acidovorax_C caeni--1||s__Acidovorax_C sp001725235--1||s__Acidovorax_C sp011303755--1||s__Acidovorax_F monticola--1||s__Alicycliphilus sp018241405--1||s__Alicycliphilus sp018242005--1||s__Diaphorobacter nitroreducens--1||s__Giesbergeria anulus--1||s__Giesbergeria granuli--1||s__Giesbergeria lacusdiani--1||s__Giesbergeria metamorpha--1||s__Giesbergeria sp001724785--1||s__Giesbergeria sp001770955--1||s__Giesbergeria sp003096555--1||s__Giesbergeria sp012932145--1||s__Giesbergeria sp017998735--1||s__MR-S7 sp000400995--1||s__Melaminivora_A jejuensis--1||s__Melaminivora_A sp003008575--1||s__Oryzisolibacter propanilivorax--1||s__WNDY01 sp009914555--1||s__Xylophilus sp016428875--1:heptad_counter=MCP-38H--1||MCP-40H--229||MCP-52H--1:lbd_counter=PilJ--2:lca_tree=f__Burkholderiaceae:length_avg=146.06293706293707:length_max=185.0:length_min=72.0:length_std=31.422656395901416:length_sum=20887.0:mismatch_avg=2.3566433566433567:mismatch_max=19.0:mismatch_min=0.0:mismatch_std=3.462893023213342:mismatch_sum=337.0:name=N190813:qcovhsp_avg=99.77412587412589:qcovhsp_max=100.0:qcovhsp_min=97.2:qcovhsp_std=0.4510883999921798:qcovhsp_sum=14267.7:qend_avg=146.27272727272728:qend_max=185.0:qend_min=72.0:qend_std=31.49383615485798:qend_sum=20917.0:qstart_avg=1.2657342657342658:qstart_max=6.0:qstart_min=1.0:qstart_std=0.6385618629637033:qstart_sum=181.0:ref_name_counter=GB_GCA_001725235.1_protein.faa_MEFU01000038.1_64@PF00015_full_PFAM.532.747--1||GB_GCA_003268905.1_protein.faa_QLTU01000006.1_81@PF00015_full_PFAM.569.759--17||GB_GCA_004210805.1_protein.faa_SDXZ01000101.1_5@PF00015_full_PFAM.544.754--11||GB_GCA_013693755.1_protein.faa_CP059256.1_675@PF00015_full_PFAM.562.751--1||GB_GCA_018828125.1_protein.faa_JAHJWB010000001.1_255@PF00015_full_PFAM.561.749--1||RS_GCF_001428665.1_protein.faa_NZ_LMIJ01000030.1_55@PF00015_full_PFAM.543.753--24||RS_GCF_001633105.1_protein.faa_NZ_LUKZ01000001.1_194@PF00015_full_PFAM.560.754--1||RS_GCF_002176815.1_protein.faa_NZ_CP021648.1_2881@PF00015_full_PFAM.552.754--13||RS_GCF_003096555.1_protein.faa_NZ_QEKM01000001.1_3608@PF00015_full_PFAM.557.747--2||RS_GCF_003604195.1_protein.faa_NZ_QXGR01000004.1_152@PF00015_full_PFAM.555.745--3||RS_GCF_003852545.1_protein.faa_NZ_QAJR01000010.1_69@PF00015_full_PFAM.560.754--3||RS_GCF_004364775.1_protein.faa_NZ_SOAL01000003.1_16@PF00015_full_PFAM.535.746--1||RS_GCF_004571075.1_protein.faa_NZ_SPQP01000001.1_108@PF00015_full_PFAM.340.421--1||RS_GCF_006716905.1_protein.faa_NZ_VFPV01000002.1_847@PF00015_full_PFAM.560.751--47||RS_GCF_014207855.1_protein.faa_NZ_JACHKZ010000005.1_18@PF00015_full_PFAM.552.744--5||RS_GCF_014207955.1_protein.faa_NZ_JACHLK010000004.1_252@PF00015_full_PFAM.545.753--12:scovhsp_avg=73.57132867132866:scovhsp_max=87.7:scovhsp_min=51.1:scovhsp_std=13.226199045075148:scovhsp_sum=10520.699999999999:send_avg=168.53846153846155:send_max=188.0:send_min=71.0:send_std=11.720193979292436:send_sum=24101.0:sstart_avg=23.53846153846154:sstart_max=74.0:sstart_min=1.0:sstart_std=25.552423117855824:sstart_sum=3366.0],bf9cfeb7-2d97-4ac6-bf9e-f51588eb432f_5@MCPsignal.509.691:0.00403136[&&NHX:Sample=rhiztom2:Type=capture:besthit=98.9:bitscore=283.0:capture_class=c__Gammaproteobacteria:capture_domain=d__Bacteria:capture_family=f__Burkholderiaceae:capture_genus=g__Acidovorax:capture_order=o__Burkholderiales:capture_phylum=p__Proteobacteria:capture_species=s__Acidovorax sp001411535:evalue=6.87e-98:gapopen=0.0:heptad=MCP-40H:lbd=PilJ:length=182.0:mismatch=2.0:qcovhsp=100.0:qend=182.0:qstart=1.0:ref_name=RS_GCF_001428665.1_protein.faa_NZ_LMIJ01000030.1_55@PF00015_full_PFAM.543.753:scovhsp=86.7:send=183.0:sstart=2.0])0:5e-09[&&NHX:Sample_counter=rhizpot1--11||rhizpot2--1||rhizpot3--10||rhiztom1--34||rhiztom2--38||rhiztom3--66:Type_counter=GTDB--72||capture--160:besthit_avg=98.35347222222222:besthit_max=100.0:besthit_min=87.1:besthit_std=2.448887665129987:besthit_sum=14162.9:bitscore_avg=236.59027777777777:bitscore_max=291.0:bitscore_min=100.0:bitscore_std=41.72996997755803:bitscore_sum=34069.0:capture_class_counter=c__Actinomycetia--1||c__Alphaproteobacteria--4||c__Bacilli--1||c__Cyanobacteriia--1||c__Desulfuromonadia--2||c__Gammaproteobacteria--150||c__Myxococcia--1:capture_domain_counter=d__Bacteria--160:capture_family_counter=f__Anaeromyxobacteraceae--1||f__Bacillaceae--1||f__Burkholderiaceae--144||f__CAIOGM01--1||f__Casimicrobiaceae--1||f__Chitinimonadaceae--1||f__Elainellaceae--1||f__Ferrovibrionaceae--1||f__Ga0077523--1||f__Geobacteraceae--1||f__Micromonosporaceae--1||f__Oleiphilaceae--2||f__Pseudomonadaceae--1||f__Xanthobacteraceae--3:capture_genus_counter=g__Acidovorax--133||g__Actinoplanes--1||g__Anaeromyxobacter--1||g__Bacillus--1||g__Bradyrhizobium--2||g__CAIOGM01--1||g__Casimicrobium--1||g__Cupriavidus--2||g__DAT-1--1||g__Ga0077526--1||g__Geobacter--1||g__Giesbergeria--3||g__Hahella--1||g__JAAUPA01--1||g__JAFKFH01--1||g__Limnohabitans_A--4||g__Marinobacter--1||g__Paraburkholderia--2||g__Pseudomonas_B--1||g__Rhodopseudomonas--1:capture_order_counter=o__Bacillales--1||o__Burkholderiales--147||o__Elainellales--1||o__Ferrovibrionales--1||o__Geobacterales--2||o__Mycobacteriales--1||o__Myxococcales--1||o__Pseudomonadales--3||o__Rhizobiales--3:capture_phylum_counter=p__Actinobacteriota--1||p__Cyanobacteria--1||p__Desulfobacterota--2||p__Firmicutes--1||p__Myxococcota--1||p__Proteobacteria--154:capture_species_counter=s__Acidovorax facilis--1||s__Acidovorax sp001411535--113||s__Acidovorax sp001422735--2||s__Acidovorax sp001428665--3||s__Acidovorax sp001633105--3||s__Acidovorax sp004210805--10||s__Acidovorax sp013408765--1||s__Actinoplanes italicus--1||s__Anaeromyxobacter sp000017505--1||s__Bacillus sp010093085--1||s__Bradyrhizobium sp003020125--1||s__Bradyrhizobium sp900176205--1||s__CAIOGM01 sp903902345--1||s__Casimicrobium sp013298695--1||s__Cupriavidus pauculus_B--2||s__DAT-1 sp019084025--1||s__Ga0077526 sp001464765--1||s__Geobacter anodireducens--1||s__Giesbergeria lacusdiani--2||s__Giesbergeria sp001724785--1||s__Hahella chejuensis--1||s__JAAUPA01 sp012034615--1||s__JAFKFH01 sp017307375--1||s__Limnohabitans_A sp002778275--4||s__Marinobacter segnicrescens--1||s__Paraburkholderia megapolitana--2||s__Pseudomonas_B psychrotolerans_C--1||s__Rhodopseudomonas palustris_K--1:evalue_avg=2.9583333333333333e-31:evalue_max=4.26e-29:evalue_min=6.44e-101:evalue_std=3.55e-30:evalue_sum=4.26e-29:gapopen_avg=0.09722222222222222:gapopen_max=2.0:gapopen_min=0.0:gapopen_std=0.36102891898278777:gapopen_sum=14.0:gtdb_class_counter=c__Gammaproteobacteria--72:gtdb_domain_counter=d__Bacteria--72:gtdb_family_counter=f__Burkholderiaceae--72:gtdb_genus_counter=g__Acidovorax--40||g__Acidovorax_A--10||g__Acidovorax_C--3||g__Acidovorax_F--1||g__Alicycliphilus--2||g__Diaphorobacter--1||g__Giesbergeria--9||g__MR-S7--1||g__Melaminivora_A--2||g__Oryzisolibacter--1||g__WNDY01--1||g__Xylophilus--1:gtdb_order_counter=o__Burkholderiales--72:gtdb_phylum_counter=p__Proteobacteria--72:gtdb_species_counter=s__Acidovorax aporrectodeae--1||s__Acidovorax carolinensis--1||s__Acidovorax defluvii--1||s__Acidovorax delafieldii--1||s__Acidovorax delafieldii_A--1||s__Acidovorax delafieldii_B--1||s__Acidovorax delafieldii_C--1||s__Acidovorax eiseniae--1||s__Acidovorax facilis--1||s__Acidovorax kalamii--1||s__Acidovorax radicis--1||s__Acidovorax soli--1||s__Acidovorax soli_A--1||s__Acidovorax sp000302535--1||s__Acidovorax sp001411535--1||s__Acidovorax sp001422735--1||s__Acidovorax sp001424425--1||s__Acidovorax sp001428665--1||s__Acidovorax sp001464865--1||s__Acidovorax sp001633105--1||s__Acidovorax sp001714725--1||s__Acidovorax sp002176815--1||s__Acidovorax sp002754495--1||s__Acidovorax sp002797445--1||s__Acidovorax sp003053545--1||s__Acidovorax sp003058055--1||s__Acidovorax sp003060895--1||s__Acidovorax sp003208485--1||s__Acidovorax sp003663825--1||s__Acidovorax sp003852545--1||s__Acidovorax sp004210805--1||s__Acidovorax sp005405905--1||s__Acidovorax sp006715665--1||s__Acidovorax sp011620245--1||s__Acidovorax sp013408765--1||s__Acidovorax sp016783915--1||s__Acidovorax sp018780365--1||s__Acidovorax sp018828125--1||s__Acidovorax sp019218755--1||s__Acidovorax sp019219095--1||s__Acidovorax_A anthurii--1||s__Acidovorax_A avenae--1||s__Acidovorax_A cattleyae--1||s__Acidovorax_A citrulli--1||s__Acidovorax_A konjaci--1||s__Acidovorax_A oryzae--1||s__Acidovorax_A sp001424265--1||s__Acidovorax_A sp002397315--1||s__Acidovorax_A valerianellae--1||s__Acidovorax_A wautersii--1||s__Acidovorax_C caeni--1||s__Acidovorax_C sp001725235--1||s__Acidovorax_C sp011303755--1||s__Acidovorax_F monticola--1||s__Alicycliphilus sp018241405--1||s__Alicycliphilus sp018242005--1||s__Diaphorobacter nitroreducens--1||s__Giesbergeria anulus--1||s__Giesbergeria granuli--1||s__Giesbergeria lacusdiani--1||s__Giesbergeria metamorpha--1||s__Giesbergeria sp001724785--1||s__Giesbergeria sp001770955--1||s__Giesbergeria sp003096555--1||s__Giesbergeria sp012932145--1||s__Giesbergeria sp017998735--1||s__MR-S7 sp000400995--1||s__Melaminivora_A jejuensis--1||s__Melaminivora_A sp003008575--1||s__Oryzisolibacter propanilivorax--1||s__WNDY01 sp009914555--1||s__Xylophilus sp016428875--1:heptad_counter=MCP-38H--1||MCP-40H--230||MCP-52H--1:lbd_counter=PilJ--3:lca_tree=f__Burkholderiaceae:length_avg=146.3125:length_max=185.0:length_min=72.0:length_std=31.45547830481386:length_sum=21069.0:mismatch_avg=2.3541666666666665:mismatch_max=19.0:mismatch_min=0.0:mismatch_std=3.4508917465133337:mismatch_sum=339.0:name=N190815:qcovhsp_avg=99.77569444444445:qcovhsp_max=100.0:qcovhsp_min=97.2:qcovhsp_std=0.4499023247184899:qcovhsp_sum=14367.7:qend_avg=146.52083333333334:qend_max=185.0:qend_min=72.0:qend_std=31.524431362473024:qend_sum=21099.0:qstart_avg=1.2638888888888888:qstart_max=6.0:qstart_min=1.0:qstart_std=0.6367104172228969:qstart_sum=182.0:ref_name_counter=GB_GCA_001725235.1_protein.faa_MEFU01000038.1_64@PF00015_full_PFAM.532.747--1||GB_GCA_003268905.1_protein.faa_QLTU01000006.1_81@PF00015_full_PFAM.569.759--17||GB_GCA_004210805.1_protein.faa_SDXZ01000101.1_5@PF00015_full_PFAM.544.754--11||GB_GCA_013693755.1_protein.faa_CP059256.1_675@PF00015_full_PFAM.562.751--1||GB_GCA_018828125.1_protein.faa_JAHJWB010000001.1_255@PF00015_full_PFAM.561.749--1||RS_GCF_001428665.1_protein.faa_NZ_LMIJ01000030.1_55@PF00015_full_PFAM.543.753--25||RS_GCF_001633105.1_protein.faa_NZ_LUKZ01000001.1_194@PF00015_full_PFAM.560.754--1||RS_GCF_002176815.1_protein.faa_NZ_CP021648.1_2881@PF00015_full_PFAM.552.754--13||RS_GCF_003096555.1_protein.faa_NZ_QEKM01000001.1_3608@PF00015_full_PFAM.557.747--2||RS_GCF_003604195.1_protein.faa_NZ_QXGR01000004.1_152@PF00015_full_PFAM.555.745--3||RS_GCF_003852545.1_protein.faa_NZ_QAJR01000010.1_69@PF00015_full_PFAM.560.754--3||RS_GCF_004364775.1_protein.faa_NZ_SOAL01000003.1_16@PF00015_full_PFAM.535.746--1||RS_GCF_004571075.1_protein.faa_NZ_SPQP01000001.1_108@PF00015_full_PFAM.340.421--1||RS_GCF_006716905.1_protein.faa_NZ_VFPV01000002.1_847@PF00015_full_PFAM.560.751--47||RS_GCF_014207855.1_protein.faa_NZ_JACHKZ010000005.1_18@PF00015_full_PFAM.552.744--5||RS_GCF_014207955.1_protein.faa_NZ_JACHLK010000004.1_252@PF00015_full_PFAM.545.753--12:scovhsp_avg=73.6625:scovhsp_max=87.7:scovhsp_min=51.1:scovhsp_std=13.225203079858414:scovhsp_sum=10607.4:send_avg=168.63888888888889:send_max=188.0:send_min=71.0:send_std=11.741154153434016:send_sum=24284.0:sstart_avg=23.38888888888889:sstart_max=74.0:sstart_min=1.0:sstart_std=25.526103768142402:sstart_sum=3368.0])0:5e-09[&&NHX:Sample_counter=rhizpot1--11||rhizpot2--1||rhizpot3--10||rhiztom1--34||rhiztom2--39||rhiztom3--68:Type_counter=GTDB--72||capture--163:besthit_avg=98.26506849315068:besthit_max=100.0:besthit_min=87.1:besthit_std=2.547956380987373:besthit_sum=14346.699999999999:bitscore_avg=236.9931506849315:bitscore_max=291.0:bitscore_min=100.0:bitscore_std=41.63660468043796:bitscore_sum=34601.0:capture_class_counter=c__Actinomycetia--1||c__Alphaproteobacteria--4||c__Bacilli--1||c__Cyanobacteriia--1||c__Desulfuromonadia--2||c__Gammaproteobacteria--153||c__Myxococcia--1:capture_domain_counter=d__Bacteria--163:capture_family_counter=f__Anaeromyxobacteraceae--1||f__Bacillaceae--1||f__Burkholderiaceae--147||f__CAIOGM01--1||f__Casimicrobiaceae--1||f__Chitinimonadaceae--1||f__Elainellaceae--1||f__Ferrovibrionaceae--1||f__Ga0077523--1||f__Geobacteraceae--1||f__Micromonosporaceae--1||f__Oleiphilaceae--2||f__Pseudomonadaceae--1||f__Xanthobacteraceae--3:capture_genus_counter=g__Acidovorax--136||g__Actinoplanes--1||g__Anaeromyxobacter--1||g__Bacillus--1||g__Bradyrhizobium--2||g__CAIOGM01--1||g__Casimicrobium--1||g__Cupriavidus--2||g__DAT-1--1||g__Ga0077526--1||g__Geobacter--1||g__Giesbergeria--3||g__Hahella--1||g__JAAUPA01--1||g__JAFKFH01--1||g__Limnohabitans_A--4||g__Marinobacter--1||g__Paraburkholderia--2||g__Pseudomonas_B--1||g__Rhodopseudomonas--1:capture_order_counter=o__Bacillales--1||o__Burkholderiales--150||o__Elainellales--1||o__Ferrovibrionales--1||o__Geobacterales--2||o__Mycobacteriales--1||o__Myxococcales--1||o__Pseudomonadales--3||o__Rhizobiales--3:capture_phylum_counter=p__Actinobacteriota--1||p__Cyanobacteria--1||p__Desulfobacterota--2||p__Firmicutes--1||p__Myxococcota--1||p__Proteobacteria--157:capture_species_counter=s__Acidovorax facilis--1||s__Acidovorax sp001411535--116||s__Acidovorax sp001422735--2||s__Acidovorax sp001428665--3||s__Acidovorax sp001633105--3||s__Acidovorax sp004210805--10||s__Acidovorax sp013408765--1||s__Actinoplanes italicus--1||s__Anaeromyxobacter sp000017505--1||s__Bacillus sp010093085--1||s__Bradyrhizobium sp003020125--1||s__Bradyrhizobium sp900176205--1||s__CAIOGM01 sp903902345--1||s__Casimicrobium sp013298695--1||s__Cupriavidus pauculus_B--2||s__DAT-1 sp019084025--1||s__Ga0077526 sp001464765--1||s__Geobacter anodireducens--1||s__Giesbergeria lacusdiani--2||s__Giesbergeria sp001724785--1||s__Hahella chejuensis--1||s__JAAUPA01 sp012034615--1||s__JAFKFH01 sp017307375--1||s__Limnohabitans_A sp002778275--4||s__Marinobacter segnicrescens--1||s__Paraburkholderia megapolitana--2||s__Pseudomonas_B psychrotolerans_C--1||s__Rhodopseudomonas palustris_K--1:evalue_avg=2.917808219178082e-31:evalue_max=4.26e-29:evalue_min=6.44e-101:evalue_std=3.5256010854460874e-30:evalue_sum=4.26e-29:gapopen_avg=0.10273972602739725:gapopen_max=2.0:gapopen_min=0.0:gapopen_std=0.36633227906754406:gapopen_sum=15.0:gtdb_class_counter=c__Gammaproteobacteria--72:gtdb_domain_counter=d__Bacteria--72:gtdb_family_counter=f__Burkholderiaceae--72:gtdb_genus_counter=g__Acidovorax--40||g__Acidovorax_A--10||g__Acidovorax_C--3||g__Acidovorax_F--1||g__Alicycliphilus--2||g__Diaphorobacter--1||g__Giesbergeria--9||g__MR-S7--1||g__Melaminivora_A--2||g__Oryzisolibacter--1||g__WNDY01--1||g__Xylophilus--1:gtdb_order_counter=o__Burkholderiales--72:gtdb_phylum_counter=p__Proteobacteria--72:gtdb_species_counter=s__Acidovorax aporrectodeae--1||s__Acidovorax carolinensis--1||s__Acidovorax defluvii--1||s__Acidovorax delafieldii--1||s__Acidovorax delafieldii_A--1||s__Acidovorax delafieldii_B--1||s__Acidovorax delafieldii_C--1||s__Acidovorax eiseniae--1||s__Acidovorax facilis--1||s__Acidovorax kalamii--1||s__Acidovorax radicis--1||s__Acidovorax soli--1||s__Acidovorax soli_A--1||s__Acidovorax sp000302535--1||s__Acidovorax sp001411535--1||s__Acidovorax sp001422735--1||s__Acidovorax sp001424425--1||s__Acidovorax sp001428665--1||s__Acidovorax sp001464865--1||s__Acidovorax sp001633105--1||s__Acidovorax sp001714725--1||s__Acidovorax sp002176815--1||s__Acidovorax sp002754495--1||s__Acidovorax sp002797445--1||s__Acidovorax sp003053545--1||s__Acidovorax sp003058055--1||s__Acidovorax sp003060895--1||s__Acidovorax sp003208485--1||s__Acidovorax sp003663825--1||s__Acidovorax sp003852545--1||s__Acidovorax sp004210805--1||s__Acidovorax sp005405905--1||s__Acidovorax sp006715665--1||s__Acidovorax sp011620245--1||s__Acidovorax sp013408765--1||s__Acidovorax sp016783915--1||s__Acidovorax sp018780365--1||s__Acidovorax sp018828125--1||s__Acidovorax sp019218755--1||s__Acidovorax sp019219095--1||s__Acidovorax_A anthurii--1||s__Acidovorax_A avenae--1||s__Acidovorax_A cattleyae--1||s__Acidovorax_A citrulli--1||s__Acidovorax_A konjaci--1||s__Acidovorax_A oryzae--1||s__Acidovorax_A sp001424265--1||s__Acidovorax_A sp002397315--1||s__Acidovorax_A valerianellae--1||s__Acidovorax_A wautersii--1||s__Acidovorax_C caeni--1||s__Acidovorax_C sp001725235--1||s__Acidovorax_C sp011303755--1||s__Acidovorax_F monticola--1||s__Alicycliphilus sp018241405--1||s__Alicycliphilus sp018242005--1||s__Diaphorobacter nitroreducens--1||s__Giesbergeria anulus--1||s__Giesbergeria granuli--1||s__Giesbergeria lacusdiani--1||s__Giesbergeria metamorpha--1||s__Giesbergeria sp001724785--1||s__Giesbergeria sp001770955--1||s__Giesbergeria sp003096555--1||s__Giesbergeria sp012932145--1||s__Giesbergeria sp017998735--1||s__MR-S7 sp000400995--1||s__Melaminivora_A jejuensis--1||s__Melaminivora_A sp003008575--1||s__Oryzisolibacter propanilivorax--1||s__WNDY01 sp009914555--1||s__Xylophilus sp016428875--1:heptad_counter=MCP-38H--1||MCP-40H--233||MCP-52H--1:lbd_counter=PilJ--3:lca_tree=f__Burkholderiaceae:length_avg=146.6164383561644:length_max=185.0:length_min=72.0:length_std=31.379162924588954:length_sum=21406.0:mismatch_avg=2.5:mismatch_max=19.0:mismatch_min=0.0:mismatch_std=3.646916505762094:mismatch_sum=365.0:name=N190816:qcovhsp_avg=99.75:qcovhsp_max=100.0:qcovhsp_min=96.9:qcovhsp_std=0.5111515059832701:qcovhsp_sum=14563.5:qend_avg=146.85616438356163:qend_max=185.0:qend_min=72.0:qend_std=31.462728848049643:qend_sum=21441.0:qstart_avg=1.3013698630136987:qstart_max=6.0:qstart_min=1.0:qstart_std=0.7179459494946978:qstart_sum=190.0:ref_name_counter=GB_GCA_001725235.1_protein.faa_MEFU01000038.1_64@PF00015_full_PFAM.532.747--1||GB_GCA_003268905.1_protein.faa_QLTU01000006.1_81@PF00015_full_PFAM.569.759--17||GB_GCA_004210805.1_protein.faa_SDXZ01000101.1_5@PF00015_full_PFAM.544.754--11||GB_GCA_013693755.1_protein.faa_CP059256.1_675@PF00015_full_PFAM.562.751--1||GB_GCA_018828125.1_protein.faa_JAHJWB010000001.1_255@PF00015_full_PFAM.561.749--1||RS_GCF_001428665.1_protein.faa_NZ_LMIJ01000030.1_55@PF00015_full_PFAM.543.753--25||RS_GCF_001633105.1_protein.faa_NZ_LUKZ01000001.1_194@PF00015_full_PFAM.560.754--1||RS_GCF_002176815.1_protein.faa_NZ_CP021648.1_2881@PF00015_full_PFAM.552.754--13||RS_GCF_003096555.1_protein.faa_NZ_QEKM01000001.1_3608@PF00015_full_PFAM.557.747--2||RS_GCF_003604195.1_protein.faa_NZ_QXGR01000004.1_152@PF00015_full_PFAM.555.745--3||RS_GCF_003852545.1_protein.faa_NZ_QAJR01000010.1_69@PF00015_full_PFAM.560.754--3||RS_GCF_004364775.1_protein.faa_NZ_SOAL01000003.1_16@PF00015_full_PFAM.535.746--2||RS_GCF_004571075.1_protein.faa_NZ_SPQP01000001.1_108@PF00015_full_PFAM.340.421--1||RS_GCF_006716905.1_protein.faa_NZ_VFPV01000002.1_847@PF00015_full_PFAM.560.751--47||RS_GCF_014207855.1_protein.faa_NZ_JACHKZ010000005.1_18@PF00015_full_PFAM.552.744--5||RS_GCF_014207955.1_protein.faa_NZ_JACHLK010000004.1_252@PF00015_full_PFAM.545.753--13:scovhsp_avg=73.75547945205479:scovhsp_max=87.7:scovhsp_min=51.1:scovhsp_std=13.179984986763035:scovhsp_sum=10768.3:send_avg=168.7123287671233:send_max=188.0:send_min=71.0:send_std=11.705559483224398:send_sum=24632.0:sstart_avg=23.15753424657534:sstart_max=74.0:sstart_min=1.0:sstart_std=25.434076613639316:sstart_sum=3381.0],b7774e6c-e403-4c45-946e-55514b4d0058_2@MCPsignal.190.373:0.00398476[&&NHX:Sample=rhiztom1:Type=capture:besthit=99.4:bitscore=290.0:capture_class=c__Gammaproteobacteria:capture_domain=d__Bacteria:capture_family=f__Burkholderiaceae:capture_genus=g__Acidovorax:capture_order=o__Burkholderiales:capture_phylum=p__Proteobacteria:capture_species=s__Acidovorax sp001411535:evalue=1.72e-100:gapopen=0.0:heptad=MCP-40H:length=181.0:mismatch=1.0:qcovhsp=98.9:qend=183.0:qstart=3.0:ref_name=RS_GCF_014207955.1_protein.faa_NZ_JACHLK010000004.1_252@PF00015_full_PFAM.545.753:scovhsp=87.0:send=181.0:sstart=1.0])0:5e-09[&&NHX:Sample_counter=rhizpot1--11||rhizpot2--1||rhizpot3--10||rhiztom1--35||rhiztom2--39||rhiztom3--68:Type_counter=GTDB--72||capture--164:besthit_avg=98.27278911564625:besthit_max=100.0:besthit_min=87.1:besthit_std=2.5409403345986528:besthit_sum=14446.099999999999:bitscore_avg=237.35374149659864:bitscore_max=291.0:bitscore_min=100.0:bitscore_std=41.72345398714792:bitscore_sum=34891.0:capture_class_counter=c__Actinomycetia--1||c__Alphaproteobacteria--4||c__Bacilli--1||c__Cyanobacteriia--1||c__Desulfuromonadia--2||c__Gammaproteobacteria--154||c__Myxococcia--1:capture_domain_counter=d__Bacteria--164:capture_family_counter=f__Anaeromyxobacteraceae--1||f__Bacillaceae--1||f__Burkholderiaceae--148||f__CAIOGM01--1||f__Casimicrobiaceae--1||f__Chitinimonadaceae--1||f__Elainellaceae--1||f__Ferrovibrionaceae--1||f__Ga0077523--1||f__Geobacteraceae--1||f__Micromonosporaceae--1||f__Oleiphilaceae--2||f__Pseudomonadaceae--1||f__Xanthobacteraceae--3:capture_genus_counter=g__Acidovorax--137||g__Actinoplanes--1||g__Anaeromyxobacter--1||g__Bacillus--1||g__Bradyrhizobium--2||g__CAIOGM01--1||g__Casimicrobium--1||g__Cupriavidus--2||g__DAT-1--1||g__Ga0077526--1||g__Geobacter--1||g__Giesbergeria--3||g__Hahella--1||g__JAAUPA01--1||g__JAFKFH01--1||g__Limnohabitans_A--4||g__Marinobacter--1||g__Paraburkholderia--2||g__Pseudomonas_B--1||g__Rhodopseudomonas--1:capture_order_counter=o__Bacillales--1||o__Burkholderiales--151||o__Elainellales--1||o__Ferrovibrionales--1||o__Geobacterales--2||o__Mycobacteriales--1||o__Myxococcales--1||o__Pseudomonadales--3||o__Rhizobiales--3:capture_phylum_counter=p__Actinobacteriota--1||p__Cyanobacteria--1||p__Desulfobacterota--2||p__Firmicutes--1||p__Myxococcota--1||p__Proteobacteria--158:capture_species_counter=s__Acidovorax facilis--1||s__Acidovorax sp001411535--117||s__Acidovorax sp001422735--2||s__Acidovorax sp001428665--3||s__Acidovorax sp001633105--3||s__Acidovorax sp004210805--10||s__Acidovorax sp013408765--1||s__Actinoplanes italicus--1||s__Anaeromyxobacter sp000017505--1||s__Bacillus sp010093085--1||s__Bradyrhizobium sp003020125--1||s__Bradyrhizobium sp900176205--1||s__CAIOGM01 sp903902345--1||s__Casimicrobium sp013298695--1||s__Cupriavidus pauculus_B--2||s__DAT-1 sp019084025--1||s__Ga0077526 sp001464765--1||s__Geobacter anodireducens--1||s__Giesbergeria lacusdiani--2||s__Giesbergeria sp001724785--1||s__Hahella chejuensis--1||s__JAAUPA01 sp012034615--1||s__JAFKFH01 sp017307375--1||s__Limnohabitans_A sp002778275--4||s__Marinobacter segnicrescens--1||s__Paraburkholderia megapolitana--2||s__Pseudomonas_B psychrotolerans_C--1||s__Rhodopseudomonas palustris_K--1:evalue_avg=2.8979591836734694e-31:evalue_max=4.26e-29:evalue_min=6.44e-101:evalue_std=3.513588781068294e-30:evalue_sum=4.26e-29:gapopen_avg=0.10204081632653061:gapopen_max=2.0:gapopen_min=0.0:gapopen_std=0.3651738913522658:gapopen_sum=15.0:gtdb_class_counter=c__Gammaproteobacteria--72:gtdb_domain_counter=d__Bacteria--72:gtdb_family_counter=f__Burkholderiaceae--72:gtdb_genus_counter=g__Acidovorax--40||g__Acidovorax_A--10||g__Acidovorax_C--3||g__Acidovorax_F--1||g__Alicycliphilus--2||g__Diaphorobacter--1||g__Giesbergeria--9||g__MR-S7--1||g__Melaminivora_A--2||g__Oryzisolibacter--1||g__WNDY01--1||g__Xylophilus--1:gtdb_order_counter=o__Burkholderiales--72:gtdb_phylum_counter=p__Proteobacteria--72:gtdb_species_counter=s__Acidovorax aporrectodeae--1||s__Acidovorax carolinensis--1||s__Acidovorax defluvii--1||s__Acidovorax delafieldii--1||s__Acidovorax delafieldii_A--1||s__Acidovorax delafieldii_B--1||s__Acidovorax delafieldii_C--1||s__Acidovorax eiseniae--1||s__Acidovorax facilis--1||s__Acidovorax kalamii--1||s__Acidovorax radicis--1||s__Acidovorax soli--1||s__Acidovorax soli_A--1||s__Acidovorax sp000302535--1||s__Acidovorax sp001411535--1||s__Acidovorax sp001422735--1||s__Acidovorax sp001424425--1||s__Acidovorax sp001428665--1||s__Acidovorax sp001464865--1||s__Acidovorax sp001633105--1||s__Acidovorax sp001714725--1||s__Acidovorax sp002176815--1||s__Acidovorax sp002754495--1||s__Acidovorax sp002797445--1||s__Acidovorax sp003053545--1||s__Acidovorax sp003058055--1||s__Acidovorax sp003060895--1||s__Acidovorax sp003208485--1||s__Acidovorax sp003663825--1||s__Acidovorax sp003852545--1||s__Acidovorax sp004210805--1||s__Acidovorax sp005405905--1||s__Acidovorax sp006715665--1||s__Acidovorax sp011620245--1||s__Acidovorax sp013408765--1||s__Acidovorax sp016783915--1||s__Acidovorax sp018780365--1||s__Acidovorax sp018828125--1||s__Acidovorax sp019218755--1||s__Acidovorax sp019219095--1||s__Acidovorax_A anthurii--1||s__Acidovorax_A avenae--1||s__Acidovorax_A cattleyae--1||s__Acidovorax_A citrulli--1||s__Acidovorax_A konjaci--1||s__Acidovorax_A oryzae--1||s__Acidovorax_A sp001424265--1||s__Acidovorax_A sp002397315--1||s__Acidovorax_A valerianellae--1||s__Acidovorax_A wautersii--1||s__Acidovorax_C caeni--1||s__Acidovorax_C sp001725235--1||s__Acidovorax_C sp011303755--1||s__Acidovorax_F monticola--1||s__Alicycliphilus sp018241405--1||s__Alicycliphilus sp018242005--1||s__Diaphorobacter nitroreducens--1||s__Giesbergeria anulus--1||s__Giesbergeria granuli--1||s__Giesbergeria lacusdiani--1||s__Giesbergeria metamorpha--1||s__Giesbergeria sp001724785--1||s__Giesbergeria sp001770955--1||s__Giesbergeria sp003096555--1||s__Giesbergeria sp012932145--1||s__Giesbergeria sp017998735--1||s__MR-S7 sp000400995--1||s__Melaminivora_A jejuensis--1||s__Melaminivora_A sp003008575--1||s__Oryzisolibacter propanilivorax--1||s__WNDY01 sp009914555--1||s__Xylophilus sp016428875--1:heptad_counter=MCP-38H--1||MCP-40H--234||MCP-52H--1:lbd_counter=PilJ--3:lca_tree=f__Burkholderiaceae:length_avg=146.85034013605443:length_max=185.0:length_min=72.0:length_std=31.399841580068173:length_sum=21587.0:mismatch_avg=2.489795918367347:mismatch_max=19.0:mismatch_min=0.0:mismatch_std=3.636510722112341:mismatch_sum=366.0:name=N190818:qcovhsp_avg=99.74421768707482:qcovhsp_max=100.0:qcovhsp_min=96.9:qcovhsp_std=0.5141996376469522:qcovhsp_sum=14662.4:qend_avg=147.10204081632654:qend_max=185.0:qend_min=72.0:qend_std=31.496191266559396:qend_sum=21624.0:qstart_avg=1.3129251700680271:qstart_max=6.0:qstart_min=1.0:qstart_std=0.7290707266782247:qstart_sum=193.0:ref_name_counter=GB_GCA_001725235.1_protein.faa_MEFU01000038.1_64@PF00015_full_PFAM.532.747--1||GB_GCA_003268905.1_protein.faa_QLTU01000006.1_81@PF00015_full_PFAM.569.759--17||GB_GCA_004210805.1_protein.faa_SDXZ01000101.1_5@PF00015_full_PFAM.544.754--11||GB_GCA_013693755.1_protein.faa_CP059256.1_675@PF00015_full_PFAM.562.751--1||GB_GCA_018828125.1_protein.faa_JAHJWB010000001.1_255@PF00015_full_PFAM.561.749--1||RS_GCF_001428665.1_protein.faa_NZ_LMIJ01000030.1_55@PF00015_full_PFAM.543.753--25||RS_GCF_001633105.1_protein.faa_NZ_LUKZ01000001.1_194@PF00015_full_PFAM.560.754--1||RS_GCF_002176815.1_protein.faa_NZ_CP021648.1_2881@PF00015_full_PFAM.552.754--13||RS_GCF_003096555.1_protein.faa_NZ_QEKM01000001.1_3608@PF00015_full_PFAM.557.747--2||RS_GCF_003604195.1_protein.faa_NZ_QXGR01000004.1_152@PF00015_full_PFAM.555.745--3||RS_GCF_003852545.1_protein.faa_NZ_QAJR01000010.1_69@PF00015_full_PFAM.560.754--3||RS_GCF_004364775.1_protein.faa_NZ_SOAL01000003.1_16@PF00015_full_PFAM.535.746--2||RS_GCF_004571075.1_protein.faa_NZ_SPQP01000001.1_108@PF00015_full_PFAM.340.421--1||RS_GCF_006716905.1_protein.faa_NZ_VFPV01000002.1_847@PF00015_full_PFAM.560.751--47||RS_GCF_014207855.1_protein.faa_NZ_JACHKZ010000005.1_18@PF00015_full_PFAM.552.744--5||RS_GCF_014207955.1_protein.faa_NZ_JACHLK010000004.1_252@PF00015_full_PFAM.545.753--14:scovhsp_avg=73.8455782312925:scovhsp_max=87.7:scovhsp_min=51.1:scovhsp_std=13.180118024356277:scovhsp_sum=10855.3:send_avg=168.79591836734693:send_max=188.0:send_min=71.0:send_std=11.709344573863:send_sum=24813.0:sstart_avg=23.006802721088434:sstart_max=74.0:sstart_min=1.0:sstart_std=25.412621338009064:sstart_sum=3382.0])0:5e-09[&&NHX:Sample_counter=rhizpot1--11||rhizpot2--1||rhizpot3--10||rhiztom1--35||rhiztom2--39||rhiztom3--71:Type_counter=GTDB--72||capture--167:besthit_avg=98.25333333333333:besthit_max=100.0:besthit_min=87.1:besthit_std=2.5480527284448273:besthit_sum=14738.0:bitscore_avg=236.48666666666668:bitscore_max=291.0:bitscore_min=100.0:bitscore_std=41.760540873523375:bitscore_sum=35473.0:capture_class_counter=c__Actinomycetia--1||c__Alphaproteobacteria--4||c__Bacilli--1||c__Cyanobacteriia--1||c__Desulfuromonadia--2||c__Gammaproteobacteria--157||c__Myxococcia--1:capture_domain_counter=d__Bacteria--167:capture_family_counter=f__Anaeromyxobacteraceae--1||f__Bacillaceae--1||f__Burkholderiaceae--151||f__CAIOGM01--1||f__Casimicrobiaceae--1||f__Chitinimonadaceae--1||f__Elainellaceae--1||f__Ferrovibrionaceae--1||f__Ga0077523--1||f__Geobacteraceae--1||f__Micromonosporaceae--1||f__Oleiphilaceae--2||f__Pseudomonadaceae--1||f__Xanthobacteraceae--3:capture_genus_counter=g__Acidovorax--140||g__Actinoplanes--1||g__Anaeromyxobacter--1||g__Bacillus--1||g__Bradyrhizobium--2||g__CAIOGM01--1||g__Casimicrobium--1||g__Cupriavidus--2||g__DAT-1--1||g__Ga0077526--1||g__Geobacter--1||g__Giesbergeria--3||g__Hahella--1||g__JAAUPA01--1||g__JAFKFH01--1||g__Limnohabitans_A--4||g__Marinobacter--1||g__Paraburkholderia--2||g__Pseudomonas_B--1||g__Rhodopseudomonas--1:capture_order_counter=o__Bacillales--1||o__Burkholderiales--154||o__Elainellales--1||o__Ferrovibrionales--1||o__Geobacterales--2||o__Mycobacteriales--1||o__Myxococcales--1||o__Pseudomonadales--3||o__Rhizobiales--3:capture_phylum_counter=p__Actinobacteriota--1||p__Cyanobacteria--1||p__Desulfobacterota--2||p__Firmicutes--1||p__Myxococcota--1||p__Proteobacteria--161:capture_species_counter=s__Acidovorax facilis--1||s__Acidovorax sp001411535--120||s__Acidovorax sp001422735--2||s__Acidovorax sp001428665--3||s__Acidovorax sp001633105--3||s__Acidovorax sp004210805--10||s__Acidovorax sp013408765--1||s__Actinoplanes italicus--1||s__Anaeromyxobacter sp000017505--1||s__Bacillus sp010093085--1||s__Bradyrhizobium sp003020125--1||s__Bradyrhizobium sp900176205--1||s__CAIOGM01 sp903902345--1||s__Casimicrobium sp013298695--1||s__Cupriavidus pauculus_B--2||s__DAT-1 sp019084025--1||s__Ga0077526 sp001464765--1||s__Geobacter anodireducens--1||s__Giesbergeria lacusdiani--2||s__Giesbergeria sp001724785--1||s__Hahella chejuensis--1||s__JAAUPA01 sp012034615--1||s__JAFKFH01 sp017307375--1||s__Limnohabitans_A sp002778275--4||s__Marinobacter segnicrescens--1||s__Paraburkholderia megapolitana--2||s__Pseudomonas_B psychrotolerans_C--1||s__Rhodopseudomonas palustris_K--1:evalue_avg=2.8399999999999997e-31:evalue_max=4.26e-29:evalue_min=6.44e-101:evalue_std=3.478275434752114e-30:evalue_sum=4.26e-29:gapopen_avg=0.1:gapopen_max=2.0:gapopen_min=0.0:gapopen_std=0.3617630208043333:gapopen_sum=15.0:gtdb_class_counter=c__Gammaproteobacteria--72:gtdb_domain_counter=d__Bacteria--72:gtdb_family_counter=f__Burkholderiaceae--72:gtdb_genus_counter=g__Acidovorax--40||g__Acidovorax_A--10||g__Acidovorax_C--3||g__Acidovorax_F--1||g__Alicycliphilus--2||g__Diaphorobacter--1||g__Giesbergeria--9||g__MR-S7--1||g__Melaminivora_A--2||g__Oryzisolibacter--1||g__WNDY01--1||g__Xylophilus--1:gtdb_order_counter=o__Burkholderiales--72:gtdb_phylum_counter=p__Proteobacteria--72:gtdb_species_counter=s__Acidovorax aporrectodeae--1||s__Acidovorax carolinensis--1||s__Acidovorax defluvii--1||s__Acidovorax delafieldii--1||s__Acidovorax delafieldii_A--1||s__Acidovorax delafieldii_B--1||s__Acidovorax delafieldii_C--1||s__Acidovorax eiseniae--1||s__Acidovorax facilis--1||s__Acidovorax kalamii--1||s__Acidovorax radicis--1||s__Acidovorax soli--1||s__Acidovorax soli_A--1||s__Acidovorax sp000302535--1||s__Acidovorax sp001411535--1||s__Acidovorax sp001422735--1||s__Acidovorax sp001424425--1||s__Acidovorax sp001428665--1||s__Acidovorax sp001464865--1||s__Acidovorax sp001633105--1||s__Acidovorax sp001714725--1||s__Acidovorax sp002176815--1||s__Acidovorax sp002754495--1||s__Acidovorax sp002797445--1||s__Acidovorax sp003053545--1||s__Acidovorax sp003058055--1||s__Acidovorax sp003060895--1||s__Acidovorax sp003208485--1||s__Acidovorax sp003663825--1||s__Acidovorax sp003852545--1||s__Acidovorax sp004210805--1||s__Acidovorax sp005405905--1||s__Acidovorax sp006715665--1||s__Acidovorax sp011620245--1||s__Acidovorax sp013408765--1||s__Acidovorax sp016783915--1||s__Acidovorax sp018780365--1||s__Acidovorax sp018828125--1||s__Acidovorax sp019218755--1||s__Acidovorax sp019219095--1||s__Acidovorax_A anthurii--1||s__Acidovorax_A avenae--1||s__Acidovorax_A cattleyae--1||s__Acidovorax_A citrulli--1||s__Acidovorax_A konjaci--1||s__Acidovorax_A oryzae--1||s__Acidovorax_A sp001424265--1||s__Acidovorax_A sp002397315--1||s__Acidovorax_A valerianellae--1||s__Acidovorax_A wautersii--1||s__Acidovorax_C caeni--1||s__Acidovorax_C sp001725235--1||s__Acidovorax_C sp011303755--1||s__Acidovorax_F monticola--1||s__Alicycliphilus sp018241405--1||s__Alicycliphilus sp018242005--1||s__Diaphorobacter nitroreducens--1||s__Giesbergeria anulus--1||s__Giesbergeria granuli--1||s__Giesbergeria lacusdiani--1||s__Giesbergeria metamorpha--1||s__Giesbergeria sp001724785--1||s__Giesbergeria sp001770955--1||s__Giesbergeria sp003096555--1||s__Giesbergeria sp012932145--1||s__Giesbergeria sp017998735--1||s__MR-S7 sp000400995--1||s__Melaminivora_A jejuensis--1||s__Melaminivora_A sp003008575--1||s__Oryzisolibacter propanilivorax--1||s__WNDY01 sp009914555--1||s__Xylophilus sp016428875--1:heptad_counter=MCP-38H--1||MCP-40H--237||MCP-52H--1:lbd_counter=PilJ--3:lca_tree=f__Burkholderiaceae:length_avg=146.2:length_max=185.0:length_min=72.0:length_std=31.4418606960028:length_sum=21930.0:mismatch_avg=2.506666666666667:mismatch_max=19.0:mismatch_min=0.0:mismatch_std=3.6338207500986996:mismatch_sum=376.0:name=N190819:qcovhsp_avg=99.71066666666665:qcovhsp_max=100.0:qcovhsp_min=95.8:qcovhsp_std=0.6123063086886781:qcovhsp_sum=14956.599999999999:qend_avg=146.47333333333333:qend_max=185.0:qend_min=72.0:qend_std=31.517694330778884:qend_sum=21971.0:qstart_avg=1.3333333333333333:qstart_max=6.0:qstart_min=1.0:qstart_std=0.7567740317446435:qstart_sum=200.0:ref_name_counter=GB_GCA_001725235.1_protein.faa_MEFU01000038.1_64@PF00015_full_PFAM.532.747--1||GB_GCA_003268905.1_protein.faa_QLTU01000006.1_81@PF00015_full_PFAM.569.759--18||GB_GCA_004210805.1_protein.faa_SDXZ01000101.1_5@PF00015_full_PFAM.544.754--11||GB_GCA_013693755.1_protein.faa_CP059256.1_675@PF00015_full_PFAM.562.751--1||GB_GCA_018828125.1_protein.faa_JAHJWB010000001.1_255@PF00015_full_PFAM.561.749--1||RS_GCF_001428665.1_protein.faa_NZ_LMIJ01000030.1_55@PF00015_full_PFAM.543.753--25||RS_GCF_001633105.1_protein.faa_NZ_LUKZ01000001.1_194@PF00015_full_PFAM.560.754--1||RS_GCF_002176815.1_protein.faa_NZ_CP021648.1_2881@PF00015_full_PFAM.552.754--13||RS_GCF_003096555.1_protein.faa_NZ_QEKM01000001.1_3608@PF00015_full_PFAM.557.747--2||RS_GCF_003604195.1_protein.faa_NZ_QXGR01000004.1_152@PF00015_full_PFAM.555.745--3||RS_GCF_003852545.1_protein.faa_NZ_QAJR01000010.1_69@PF00015_full_PFAM.560.754--3||RS_GCF_004364775.1_protein.faa_NZ_SOAL01000003.1_16@PF00015_full_PFAM.535.746--2||RS_GCF_004571075.1_protein.faa_NZ_SPQP01000001.1_108@PF00015_full_PFAM.340.421--1||RS_GCF_006716905.1_protein.faa_NZ_VFPV01000002.1_847@PF00015_full_PFAM.560.751--48||RS_GCF_014207855.1_protein.faa_NZ_JACHKZ010000005.1_18@PF00015_full_PFAM.552.744--6||RS_GCF_014207955.1_protein.faa_NZ_JACHLK010000004.1_252@PF00015_full_PFAM.545.753--14:scovhsp_avg=73.56533333333333:scovhsp_max=87.7:scovhsp_min=51.1:scovhsp_std=13.209544986380248:scovhsp_sum=11034.8:send_avg=168.54:send_max=188.0:send_min=71.0:send_std=11.765967303081426:send_sum=25281.0:sstart_avg=23.4:sstart_max=74.0:sstart_min=1.0:sstart_std=25.402266981221082:sstart_sum=3510.0],84f79b37-65d6-4235-bbcd-49c2759caa03_1@MCPsignal.315.459:5e-09[&&NHX:Sample=rhiztom3:Type=capture:besthit=93.8:bitscore=235.0:capture_class=c__Gammaproteobacteria:capture_domain=d__Bacteria:capture_family=f__Burkholderiaceae:capture_genus=g__Acidovorax:capture_order=o__Burkholderiales:capture_phylum=p__Proteobacteria:capture_species=s__Acidovorax sp001411535:evalue=8.76e-80:gapopen=0.0:heptad=MCP-40H:length=144.0:mismatch=9.0:qcovhsp=100.0:qend=144.0:qstart=1.0:ref_name=RS_GCF_014207855.1_protein.faa_NZ_JACHKZ010000005.1_18@PF00015_full_PFAM.552.744:scovhsp=75.0:send=166.0:sstart=23.0])0:5e-09[&&NHX:Sample_counter=rhizpot1--11||rhizpot2--1||rhizpot3--10||rhiztom1--35||rhiztom2--39||rhiztom3--72:Type_counter=GTDB--72||capture--168:besthit_avg=98.22384105960265:besthit_max=100.0:besthit_min=87.1:besthit_std=2.5652734385576794:besthit_sum=14831.8:bitscore_avg=236.47682119205297:bitscore_max=291.0:bitscore_min=100.0:bitscore_std=41.62128212618894:bitscore_sum=35708.0:capture_class_counter=c__Actinomycetia--1||c__Alphaproteobacteria--4||c__Bacilli--1||c__Cyanobacteriia--1||c__Desulfuromonadia--2||c__Gammaproteobacteria--158||c__Myxococcia--1:capture_domain_counter=d__Bacteria--168:capture_family_counter=f__Anaeromyxobacteraceae--1||f__Bacillaceae--1||f__Burkholderiaceae--152||f__CAIOGM01--1||f__Casimicrobiaceae--1||f__Chitinimonadaceae--1||f__Elainellaceae--1||f__Ferrovibrionaceae--1||f__Ga0077523--1||f__Geobacteraceae--1||f__Micromonosporaceae--1||f__Oleiphilaceae--2||f__Pseudomonadaceae--1||f__Xanthobacteraceae--3:capture_genus_counter=g__Acidovorax--141||g__Actinoplanes--1||g__Anaeromyxobacter--1||g__Bacillus--1||g__Bradyrhizobium--2||g__CAIOGM01--1||g__Casimicrobium--1||g__Cupriavidus--2||g__DAT-1--1||g__Ga0077526--1||g__Geobacter--1||g__Giesbergeria--3||g__Hahella--1||g__JAAUPA01--1||g__JAFKFH01--1||g__Limnohabitans_A--4||g__Marinobacter--1||g__Paraburkholderia--2||g__Pseudomonas_B--1||g__Rhodopseudomonas--1:capture_order_counter=o__Bacillales--1||o__Burkholderiales--155||o__Elainellales--1||o__Ferrovibrionales--1||o__Geobacterales--2||o__Mycobacteriales--1||o__Myxococcales--1||o__Pseudomonadales--3||o__Rhizobiales--3:capture_phylum_counter=p__Actinobacteriota--1||p__Cyanobacteria--1||p__Desulfobacterota--2||p__Firmicutes--1||p__Myxococcota--1||p__Proteobacteria--162:capture_species_counter=s__Acidovorax facilis--1||s__Acidovorax sp001411535--121||s__Acidovorax sp001422735--2||s__Acidovorax sp001428665--3||s__Acidovorax sp001633105--3||s__Acidovorax sp004210805--10||s__Acidovorax sp013408765--1||s__Actinoplanes italicus--1||s__Anaeromyxobacter sp000017505--1||s__Bacillus sp010093085--1||s__Bradyrhizobium sp003020125--1||s__Bradyrhizobium sp900176205--1||s__CAIOGM01 sp903902345--1||s__Casimicrobium sp013298695--1||s__Cupriavidus pauculus_B--2||s__DAT-1 sp019084025--1||s__Ga0077526 sp001464765--1||s__Geobacter anodireducens--1||s__Giesbergeria lacusdiani--2||s__Giesbergeria sp001724785--1||s__Hahella chejuensis--1||s__JAAUPA01 sp012034615--1||s__JAFKFH01 sp017307375--1||s__Limnohabitans_A sp002778275--4||s__Marinobacter segnicrescens--1||s__Paraburkholderia megapolitana--2||s__Pseudomonas_B psychrotolerans_C--1||s__Rhodopseudomonas palustris_K--1:evalue_avg=2.821192052980132e-31:evalue_max=4.26e-29:evalue_min=6.44e-101:evalue_std=3.466738834365138e-30:evalue_sum=4.26e-29:gapopen_avg=0.09933774834437085:gapopen_max=2.0:gapopen_min=0.0:gapopen_std=0.36064695363410865:gapopen_sum=15.0:gtdb_class_counter=c__Gammaproteobacteria--72:gtdb_domain_counter=d__Bacteria--72:gtdb_family_counter=f__Burkholderiaceae--72:gtdb_genus_counter=g__Acidovorax--40||g__Acidovorax_A--10||g__Acidovorax_C--3||g__Acidovorax_F--1||g__Alicycliphilus--2||g__Diaphorobacter--1||g__Giesbergeria--9||g__MR-S7--1||g__Melaminivora_A--2||g__Oryzisolibacter--1||g__WNDY01--1||g__Xylophilus--1:gtdb_order_counter=o__Burkholderiales--72:gtdb_phylum_counter=p__Proteobacteria--72:gtdb_species_counter=s__Acidovorax aporrectodeae--1||s__Acidovorax carolinensis--1||s__Acidovorax defluvii--1||s__Acidovorax delafieldii--1||s__Acidovorax delafieldii_A--1||s__Acidovorax delafieldii_B--1||s__Acidovorax delafieldii_C--1||s__Acidovorax eiseniae--1||s__Acidovorax facilis--1||s__Acidovorax kalamii--1||s__Acidovorax radicis--1||s__Acidovorax soli--1||s__Acidovorax soli_A--1||s__Acidovorax sp000302535--1||s__Acidovorax sp001411535--1||s__Acidovorax sp001422735--1||s__Acidovorax sp001424425--1||s__Acidovorax sp001428665--1||s__Acidovorax sp001464865--1||s__Acidovorax sp001633105--1||s__Acidovorax sp001714725--1||s__Acidovorax sp002176815--1||s__Acidovorax sp002754495--1||s__Acidovorax sp002797445--1||s__Acidovorax sp003053545--1||s__Acidovorax sp003058055--1||s__Acidovorax sp003060895--1||s__Acidovorax sp003208485--1||s__Acidovorax sp003663825--1||s__Acidovorax sp003852545--1||s__Acidovorax sp004210805--1||s__Acidovorax sp005405905--1||s__Acidovorax sp006715665--1||s__Acidovorax sp011620245--1||s__Acidovorax sp013408765--1||s__Acidovorax sp016783915--1||s__Acidovorax sp018780365--1||s__Acidovorax sp018828125--1||s__Acidovorax sp019218755--1||s__Acidovorax sp019219095--1||s__Acidovorax_A anthurii--1||s__Acidovorax_A avenae--1||s__Acidovorax_A cattleyae--1||s__Acidovorax_A citrulli--1||s__Acidovorax_A konjaci--1||s__Acidovorax_A oryzae--1||s__Acidovorax_A sp001424265--1||s__Acidovorax_A sp002397315--1||s__Acidovorax_A valerianellae--1||s__Acidovorax_A wautersii--1||s__Acidovorax_C caeni--1||s__Acidovorax_C sp001725235--1||s__Acidovorax_C sp011303755--1||s__Acidovorax_F monticola--1||s__Alicycliphilus sp018241405--1||s__Alicycliphilus sp018242005--1||s__Diaphorobacter nitroreducens--1||s__Giesbergeria anulus--1||s__Giesbergeria granuli--1||s__Giesbergeria lacusdiani--1||s__Giesbergeria metamorpha--1||s__Giesbergeria sp001724785--1||s__Giesbergeria sp001770955--1||s__Giesbergeria sp003096555--1||s__Giesbergeria sp012932145--1||s__Giesbergeria sp017998735--1||s__MR-S7 sp000400995--1||s__Melaminivora_A jejuensis--1||s__Melaminivora_A sp003008575--1||s__Oryzisolibacter propanilivorax--1||s__WNDY01 sp009914555--1||s__Xylophilus sp016428875--1:heptad_counter=MCP-38H--1||MCP-40H--238||MCP-52H--1:lbd_counter=PilJ--3:lca_tree=f__Burkholderiaceae:length_avg=146.18543046357615:length_max=185.0:length_min=72.0:length_std=31.337390653660563:length_sum=22074.0:mismatch_avg=2.5496688741721854:mismatch_max=19.0:mismatch_min=0.0:mismatch_std=3.6600341377676693:mismatch_sum=385.0:name=N190821:qcovhsp_avg=99.71258278145694:qcovhsp_max=100.0:qcovhsp_min=95.8:qcovhsp_std=0.610715933503358:qcovhsp_sum=15056.599999999999:qend_avg=146.4569536423841:qend_max=185.0:qend_min=72.0:qend_std=31.41310450525126:qend_sum=22115.0:qstart_avg=1.3311258278145695:qstart_max=6.0:qstart_min=1.0:qstart_std=0.7547348700449782:qstart_sum=201.0:ref_name_counter=GB_GCA_001725235.1_protein.faa_MEFU01000038.1_64@PF00015_full_PFAM.532.747--1||GB_GCA_003268905.1_protein.faa_QLTU01000006.1_81@PF00015_full_PFAM.569.759--18||GB_GCA_004210805.1_protein.faa_SDXZ01000101.1_5@PF00015_full_PFAM.544.754--11||GB_GCA_013693755.1_protein.faa_CP059256.1_675@PF00015_full_PFAM.562.751--1||GB_GCA_018828125.1_protein.faa_JAHJWB010000001.1_255@PF00015_full_PFAM.561.749--1||RS_GCF_001428665.1_protein.faa_NZ_LMIJ01000030.1_55@PF00015_full_PFAM.543.753--25||RS_GCF_001633105.1_protein.faa_NZ_LUKZ01000001.1_194@PF00015_full_PFAM.560.754--1||RS_GCF_002176815.1_protein.faa_NZ_CP021648.1_2881@PF00015_full_PFAM.552.754--13||RS_GCF_003096555.1_protein.faa_NZ_QEKM01000001.1_3608@PF00015_full_PFAM.557.747--2||RS_GCF_003604195.1_protein.faa_NZ_QXGR01000004.1_152@PF00015_full_PFAM.555.745--3||RS_GCF_003852545.1_protein.faa_NZ_QAJR01000010.1_69@PF00015_full_PFAM.560.754--3||RS_GCF_004364775.1_protein.faa_NZ_SOAL01000003.1_16@PF00015_full_PFAM.535.746--2||RS_GCF_004571075.1_protein.faa_NZ_SPQP01000001.1_108@PF00015_full_PFAM.340.421--1||RS_GCF_006716905.1_protein.faa_NZ_VFPV01000002.1_847@PF00015_full_PFAM.560.751--48||RS_GCF_014207855.1_protein.faa_NZ_JACHKZ010000005.1_18@PF00015_full_PFAM.552.744--7||RS_GCF_014207955.1_protein.faa_NZ_JACHLK010000004.1_252@PF00015_full_PFAM.545.753--14:scovhsp_avg=73.57483443708608:scovhsp_max=87.7:scovhsp_min=51.1:scovhsp_std=13.165957205576541:scovhsp_sum=11109.8:send_avg=168.52317880794703:send_max=188.0:send_min=71.0:send_std=11.728503420917828:send_sum=25447.0:sstart_avg=23.397350993377483:sstart_max=74.0:sstart_min=1.0:sstart_std=25.317472088184125:sstart_sum=3533.0],314252ef-07f9-587f-a433-35ebdd46e6ab_1@MCPsignal.114.239:5e-09[&&NHX:Sample=rhiztom2:Type=capture:besthit=100.0:bitscore=218.0:capture_class=c__Gammaproteobacteria:capture_domain=d__Bacteria:capture_family=f__Burkholderiaceae:capture_genus=g__Acidovorax:capture_order=o__Burkholderiales:capture_phylum=p__Proteobacteria:capture_species=s__Acidovorax sp001411535:evalue=1.38e-73:gapopen=0.0:heptad=MCP-40H:length=124.0:mismatch=0.0:qcovhsp=99.2:qend=125.0:qstart=2.0:ref_name=RS_GCF_006716905.1_protein.faa_NZ_VFPV01000002.1_847@PF00015_full_PFAM.560.751:scovhsp=64.9:send=165.0:sstart=42.0])0.446:5e-09[&&NHX:Sample_counter=rhizpot1--11||rhizpot2--1||rhizpot3--10||rhiztom1--35||rhiztom2--40||rhiztom3--72:Type_counter=GTDB--72||capture--169:besthit_avg=98.23552631578947:besthit_max=100.0:besthit_min=87.1:besthit_std=2.560820643888171:besthit_sum=14931.8:bitscore_avg=236.35526315789474:bitscore_max=291.0:bitscore_min=100.0:bitscore_std=41.51029679883824:bitscore_sum=35926.0:capture_class_counter=c__Actinomycetia--1||c__Alphaproteobacteria--4||c__Bacilli--1||c__Cyanobacteriia--1||c__Desulfuromonadia--2||c__Gammaproteobacteria--159||c__Myxococcia--1:capture_domain_counter=d__Bacteria--169:capture_family_counter=f__Anaeromyxobacteraceae--1||f__Bacillaceae--1||f__Burkholderiaceae--153||f__CAIOGM01--1||f__Casimicrobiaceae--1||f__Chitinimonadaceae--1||f__Elainellaceae--1||f__Ferrovibrionaceae--1||f__Ga0077523--1||f__Geobacteraceae--1||f__Micromonosporaceae--1||f__Oleiphilaceae--2||f__Pseudomonadaceae--1||f__Xanthobacteraceae--3:capture_genus_counter=g__Acidovorax--142||g__Actinoplanes--1||g__Anaeromyxobacter--1||g__Bacillus--1||g__Bradyrhizobium--2||g__CAIOGM01--1||g__Casimicrobium--1||g__Cupriavidus--2||g__DAT-1--1||g__Ga0077526--1||g__Geobacter--1||g__Giesbergeria--3||g__Hahella--1||g__JAAUPA01--1||g__JAFKFH01--1||g__Limnohabitans_A--4||g__Marinobacter--1||g__Paraburkholderia--2||g__Pseudomonas_B--1||g__Rhodopseudomonas--1:capture_order_counter=o__Bacillales--1||o__Burkholderiales--156||o__Elainellales--1||o__Ferrovibrionales--1||o__Geobacterales--2||o__Mycobacteriales--1||o__Myxococcales--1||o__Pseudomonadales--3||o__Rhizobiales--3:capture_phylum_counter=p__Actinobacteriota--1||p__Cyanobacteria--1||p__Desulfobacterota--2||p__Firmicutes--1||p__Myxococcota--1||p__Proteobacteria--163:capture_species_counter=s__Acidovorax facilis--1||s__Acidovorax sp001411535--122||s__Acidovorax sp001422735--2||s__Acidovorax sp001428665--3||s__Acidovorax sp001633105--3||s__Acidovorax sp004210805--10||s__Acidovorax sp013408765--1||s__Actinoplanes italicus--1||s__Anaeromyxobacter sp000017505--1||s__Bacillus sp010093085--1||s__Bradyrhizobium sp003020125--1||s__Bradyrhizobium sp900176205--1||s__CAIOGM01 sp903902345--1||s__Casimicrobium sp013298695--1||s__Cupriavidus pauculus_B--2||s__DAT-1 sp019084025--1||s__Ga0077526 sp001464765--1||s__Geobacter anodireducens--1||s__Giesbergeria lacusdiani--2||s__Giesbergeria sp001724785--1||s__Hahella chejuensis--1||s__JAAUPA01 sp012034615--1||s__JAFKFH01 sp017307375--1||s__Limnohabitans_A sp002778275--4||s__Marinobacter segnicrescens--1||s__Paraburkholderia megapolitana--2||s__Pseudomonas_B psychrotolerans_C--1||s__Rhodopseudomonas palustris_K--1:evalue_avg=2.802631578947368e-31:evalue_max=4.26e-29:evalue_min=6.44e-101:evalue_std=3.455316270085241e-30:evalue_sum=4.26e-29:gapopen_avg=0.09868421052631579:gapopen_max=2.0:gapopen_min=0.0:gapopen_std=0.35954106915802136:gapopen_sum=15.0:gtdb_class_counter=c__Gammaproteobacteria--72:gtdb_domain_counter=d__Bacteria--72:gtdb_family_counter=f__Burkholderiaceae--72:gtdb_genus_counter=g__Acidovorax--40||g__Acidovorax_A--10||g__Acidovorax_C--3||g__Acidovorax_F--1||g__Alicycliphilus--2||g__Diaphorobacter--1||g__Giesbergeria--9||g__MR-S7--1||g__Melaminivora_A--2||g__Oryzisolibacter--1||g__WNDY01--1||g__Xylophilus--1:gtdb_order_counter=o__Burkholderiales--72:gtdb_phylum_counter=p__Proteobacteria--72:gtdb_species_counter=s__Acidovorax aporrectodeae--1||s__Acidovorax carolinensis--1||s__Acidovorax defluvii--1||s__Acidovorax delafieldii--1||s__Acidovorax delafieldii_A--1||s__Acidovorax delafieldii_B--1||s__Acidovorax delafieldii_C--1||s__Acidovorax eiseniae--1||s__Acidovorax facilis--1||s__Acidovorax kalamii--1||s__Acidovorax radicis--1||s__Acidovorax soli--1||s__Acidovorax soli_A--1||s__Acidovorax sp000302535--1||s__Acidovorax sp001411535--1||s__Acidovorax sp001422735--1||s__Acidovorax sp001424425--1||s__Acidovorax sp001428665--1||s__Acidovorax sp001464865--1||s__Acidovorax sp001633105--1||s__Acidovorax sp001714725--1||s__Acidovorax sp002176815--1||s__Acidovorax sp002754495--1||s__Acidovorax sp002797445--1||s__Acidovorax sp003053545--1||s__Acidovorax sp003058055--1||s__Acidovorax sp003060895--1||s__Acidovorax sp003208485--1||s__Acidovorax sp003663825--1||s__Acidovorax sp003852545--1||s__Acidovorax sp004210805--1||s__Acidovorax sp005405905--1||s__Acidovorax sp006715665--1||s__Acidovorax sp011620245--1||s__Acidovorax sp013408765--1||s__Acidovorax sp016783915--1||s__Acidovorax sp018780365--1||s__Acidovorax sp018828125--1||s__Acidovorax sp019218755--1||s__Acidovorax sp019219095--1||s__Acidovorax_A anthurii--1||s__Acidovorax_A avenae--1||s__Acidovorax_A cattleyae--1||s__Acidovorax_A citrulli--1||s__Acidovorax_A konjaci--1||s__Acidovorax_A oryzae--1||s__Acidovorax_A sp001424265--1||s__Acidovorax_A sp002397315--1||s__Acidovorax_A valerianellae--1||s__Acidovorax_A wautersii--1||s__Acidovorax_C caeni--1||s__Acidovorax_C sp001725235--1||s__Acidovorax_C sp011303755--1||s__Acidovorax_F monticola--1||s__Alicycliphilus sp018241405--1||s__Alicycliphilus sp018242005--1||s__Diaphorobacter nitroreducens--1||s__Giesbergeria anulus--1||s__Giesbergeria granuli--1||s__Giesbergeria lacusdiani--1||s__Giesbergeria metamorpha--1||s__Giesbergeria sp001724785--1||s__Giesbergeria sp001770955--1||s__Giesbergeria sp003096555--1||s__Giesbergeria sp012932145--1||s__Giesbergeria sp017998735--1||s__MR-S7 sp000400995--1||s__Melaminivora_A jejuensis--1||s__Melaminivora_A sp003008575--1||s__Oryzisolibacter propanilivorax--1||s__WNDY01 sp009914555--1||s__Xylophilus sp016428875--1:heptad_counter=MCP-38H--1||MCP-40H--239||MCP-52H--1:lbd_counter=PilJ--3:lca_tree=f__Burkholderiaceae:length_avg=146.03947368421052:length_max=185.0:length_min=72.0:length_std=31.285246417916646:length_sum=22198.0:mismatch_avg=2.5328947368421053:mismatch_max=19.0:mismatch_min=0.0:mismatch_std=3.65375206435613:mismatch_sum=385.0:name=N190823:qcovhsp_avg=99.70921052631579:qcovhsp_max=100.0:qcovhsp_min=95.8:qcovhsp_std=0.6101085847506783:qcovhsp_sum=15155.8:qend_avg=146.31578947368422:qend_max=185.0:qend_min=72.0:qend_std=31.35724956106411:qend_sum=22240.0:qstart_avg=1.3355263157894737:qstart_max=6.0:qstart_min=1.0:qstart_std=0.754185486234828:qstart_sum=203.0:ref_name_counter=GB_GCA_001725235.1_protein.faa_MEFU01000038.1_64@PF00015_full_PFAM.532.747--1||GB_GCA_003268905.1_protein.faa_QLTU01000006.1_81@PF00015_full_PFAM.569.759--18||GB_GCA_004210805.1_protein.faa_SDXZ01000101.1_5@PF00015_full_PFAM.544.754--11||GB_GCA_013693755.1_protein.faa_CP059256.1_675@PF00015_full_PFAM.562.751--1||GB_GCA_018828125.1_protein.faa_JAHJWB010000001.1_255@PF00015_full_PFAM.561.749--1||RS_GCF_001428665.1_protein.faa_NZ_LMIJ01000030.1_55@PF00015_full_PFAM.543.753--25||RS_GCF_001633105.1_protein.faa_NZ_LUKZ01000001.1_194@PF00015_full_PFAM.560.754--1||RS_GCF_002176815.1_protein.faa_NZ_CP021648.1_2881@PF00015_full_PFAM.552.754--13||RS_GCF_003096555.1_protein.faa_NZ_QEKM01000001.1_3608@PF00015_full_PFAM.557.747--2||RS_GCF_003604195.1_protein.faa_NZ_QXGR01000004.1_152@PF00015_full_PFAM.555.745--3||RS_GCF_003852545.1_protein.faa_NZ_QAJR01000010.1_69@PF00015_full_PFAM.560.754--3||RS_GCF_004364775.1_protein.faa_NZ_SOAL01000003.1_16@PF00015_full_PFAM.535.746--2||RS_GCF_004571075.1_protein.faa_NZ_SPQP01000001.1_108@PF00015_full_PFAM.340.421--1||RS_GCF_006716905.1_protein.faa_NZ_VFPV01000002.1_847@PF00015_full_PFAM.560.751--49||RS_GCF_014207855.1_protein.faa_NZ_JACHKZ010000005.1_18@PF00015_full_PFAM.552.744--7||RS_GCF_014207955.1_protein.faa_NZ_JACHLK010000004.1_252@PF00015_full_PFAM.545.753--14:scovhsp_avg=73.51776315789475:scovhsp_max=87.7:scovhsp_min=51.1:scovhsp_std=13.14113959785411:scovhsp_sum=11174.7:send_avg=168.5:send_max=188.0:send_min=71.0:send_std=11.693095262640773:send_sum=25612.0:sstart_avg=23.519736842105264:sstart_max=74.0:sstart_min=1.0:sstart_std=25.27857255451473:sstart_sum=3575.0],(f83421df-da85-48dc-ae27-12852a0da17b_4@MCPsignal.21.139:0.0270666[&&NHX:Sample=rhiztom1:Type=capture:besthit=97.4:bitscore=201.0:capture_class=c__Gammaproteobacteria:capture_domain=d__Bacteria:capture_family=f__Alteromonadaceae:capture_genus=g__Lacimicrobium:capture_order=o__Enterobacterales:capture_phylum=p__Proteobacteria:capture_species=s__Lacimicrobium sp002201535:evalue=7.3e-67:gapopen=0.0:heptad=MCP-40H:length=117.0:mismatch=3.0:qcovhsp=99.2:qend=118.0:qstart=2.0:ref_name=RS_GCF_006716905.1_protein.faa_NZ_VFPV01000002.1_847@PF00015_full_PFAM.560.751:scovhsp=61.3:send=165.0:sstart=49.0],4b427cde-2673-41de-9c8b-30f32d3f7ad5_6@MCPsignal.145.297:5e-09[&&NHX:Sample=rhiztom1:Type=capture:besthit=94.1:bitscore=249.0:capture_class=c__Gammaproteobacteria:capture_domain=d__Bacteria:capture_family=f__Burkholderiaceae:capture_genus=g__Cupriavidus:capture_order=o__Burkholderiales:capture_phylum=p__Proteobacteria:capture_species=s__Cupriavidus pauculus_B:evalue=4e-85:gapopen=0.0:heptad=MCP-40H:length=152.0:mismatch=9.0:qcovhsp=100.0:qend=152.0:qstart=1.0:ref_name=RS_GCF_014207855.1_protein.faa_NZ_JACHKZ010000005.1_18@PF00015_full_PFAM.552.744:scovhsp=79.2:send=166.0:sstart=15.0])0:5e-09[&&NHX:Sample_counter=rhiztom1--2:Type_counter=capture--2:besthit_avg=95.75:besthit_max=97.4:besthit_min=94.1:besthit_std=2.333452377915615:besthit_sum=191.5:bitscore_avg=225.0:bitscore_max=249.0:bitscore_min=201.0:bitscore_std=33.94112549695428:bitscore_sum=450.0:capture_class_counter=c__Gammaproteobacteria--2:capture_domain_counter=d__Bacteria--2:capture_family_counter=f__Alteromonadaceae--1||f__Burkholderiaceae--1:capture_genus_counter=g__Cupriavidus--1||g__Lacimicrobium--1:capture_order_counter=o__Burkholderiales--1||o__Enterobacterales--1:capture_phylum_counter=p__Proteobacteria--2:capture_species_counter=s__Cupriavidus pauculus_B--1||s__Lacimicrobium sp002201535--1:evalue_avg=3.65e-67:evalue_max=7.3e-67:evalue_min=4e-85:evalue_std=5.161879502661798e-67:evalue_sum=7.3e-67:gapopen_avg=0.0:gapopen_max=0.0:gapopen_min=0.0:gapopen_std=0.0:gapopen_sum=0.0:gtdb_class_counter=:gtdb_domain_counter=:gtdb_family_counter=:gtdb_genus_counter=:gtdb_order_counter=:gtdb_phylum_counter=:gtdb_species_counter=:heptad_counter=MCP-40H--2:lbd_counter=:length_avg=134.5:length_max=152.0:length_min=117.0:length_std=24.748737341529164:length_sum=269.0:mismatch_avg=6.0:mismatch_max=9.0:mismatch_min=3.0:mismatch_std=4.242640687119285:mismatch_sum=12.0:name=N190826:qcovhsp_avg=99.6:qcovhsp_max=100.0:qcovhsp_min=99.2:qcovhsp_std=0.565685424949236:qcovhsp_sum=199.2:qend_avg=135.0:qend_max=152.0:qend_min=118.0:qend_std=24.041630560342615:qend_sum=270.0:qstart_avg=1.5:qstart_max=2.0:qstart_min=1.0:qstart_std=0.7071067811865476:qstart_sum=3.0:ref_name_counter=RS_GCF_006716905.1_protein.faa_NZ_VFPV01000002.1_847@PF00015_full_PFAM.560.751--1||RS_GCF_014207855.1_protein.faa_NZ_JACHKZ010000005.1_18@PF00015_full_PFAM.552.744--1:scovhsp_avg=70.25:scovhsp_max=79.2:scovhsp_min=61.3:scovhsp_std=12.657211383239204:scovhsp_sum=140.5:send_avg=165.5:send_max=166.0:send_min=165.0:send_std=0.7071067811865476:send_sum=331.0:sstart_avg=32.0:sstart_max=49.0:sstart_min=15.0:sstart_std=24.041630560342615:sstart_sum=64.0])0.829:5e-09[&&NHX:Sample_counter=rhizpot1--11||rhizpot2--1||rhizpot3--10||rhiztom1--37||rhiztom2--40||rhiztom3--72:Type_counter=GTDB--72||capture--171:besthit_avg=98.20324675324675:besthit_max=100.0:besthit_min=87.1:besthit_std=2.5665882043308605:besthit_sum=15123.3:bitscore_avg=236.2077922077922:bitscore_max=291.0:bitscore_min=100.0:bitscore_std=41.349407899701376:bitscore_sum=36376.0:capture_class_counter=c__Actinomycetia--1||c__Alphaproteobacteria--4||c__Bacilli--1||c__Cyanobacteriia--1||c__Desulfuromonadia--2||c__Gammaproteobacteria--161||c__Myxococcia--1:capture_domain_counter=d__Bacteria--171:capture_family_counter=f__Alteromonadaceae--1||f__Anaeromyxobacteraceae--1||f__Bacillaceae--1||f__Burkholderiaceae--154||f__CAIOGM01--1||f__Casimicrobiaceae--1||f__Chitinimonadaceae--1||f__Elainellaceae--1||f__Ferrovibrionaceae--1||f__Ga0077523--1||f__Geobacteraceae--1||f__Micromonosporaceae--1||f__Oleiphilaceae--2||f__Pseudomonadaceae--1||f__Xanthobacteraceae--3:capture_genus_counter=g__Acidovorax--142||g__Actinoplanes--1||g__Anaeromyxobacter--1||g__Bacillus--1||g__Bradyrhizobium--2||g__CAIOGM01--1||g__Casimicrobium--1||g__Cupriavidus--3||g__DAT-1--1||g__Ga0077526--1||g__Geobacter--1||g__Giesbergeria--3||g__Hahella--1||g__JAAUPA01--1||g__JAFKFH01--1||g__Lacimicrobium--1||g__Limnohabitans_A--4||g__Marinobacter--1||g__Paraburkholderia--2||g__Pseudomonas_B--1||g__Rhodopseudomonas--1:capture_order_counter=o__Bacillales--1||o__Burkholderiales--157||o__Elainellales--1||o__Enterobacterales--1||o__Ferrovibrionales--1||o__Geobacterales--2||o__Mycobacteriales--1||o__Myxococcales--1||o__Pseudomonadales--3||o__Rhizobiales--3:capture_phylum_counter=p__Actinobacteriota--1||p__Cyanobacteria--1||p__Desulfobacterota--2||p__Firmicutes--1||p__Myxococcota--1||p__Proteobacteria--165:capture_species_counter=s__Acidovorax facilis--1||s__Acidovorax sp001411535--122||s__Acidovorax sp001422735--2||s__Acidovorax sp001428665--3||s__Acidovorax sp001633105--3||s__Acidovorax sp004210805--10||s__Acidovorax sp013408765--1||s__Actinoplanes italicus--1||s__Anaeromyxobacter sp000017505--1||s__Bacillus sp010093085--1||s__Bradyrhizobium sp003020125--1||s__Bradyrhizobium sp900176205--1||s__CAIOGM01 sp903902345--1||s__Casimicrobium sp013298695--1||s__Cupriavidus pauculus_B--3||s__DAT-1 sp019084025--1||s__Ga0077526 sp001464765--1||s__Geobacter anodireducens--1||s__Giesbergeria lacusdiani--2||s__Giesbergeria sp001724785--1||s__Hahella chejuensis--1||s__JAAUPA01 sp012034615--1||s__JAFKFH01 sp017307375--1||s__Lacimicrobium sp002201535--1||s__Limnohabitans_A sp002778275--4||s__Marinobacter segnicrescens--1||s__Paraburkholderia megapolitana--2||s__Pseudomonas_B psychrotolerans_C--1||s__Rhodopseudomonas palustris_K--1:evalue_avg=2.766233766233766e-31:evalue_max=4.26e-29:evalue_min=6.44e-101:evalue_std=3.43280582674812e-30:evalue_sum=4.26e-29:gapopen_avg=0.09740259740259741:gapopen_max=2.0:gapopen_min=0.0:gapopen_std=0.3573592418080547:gapopen_sum=15.0:gtdb_class_counter=c__Gammaproteobacteria--72:gtdb_domain_counter=d__Bacteria--72:gtdb_family_counter=f__Burkholderiaceae--72:gtdb_genus_counter=g__Acidovorax--40||g__Acidovorax_A--10||g__Acidovorax_C--3||g__Acidovorax_F--1||g__Alicycliphilus--2||g__Diaphorobacter--1||g__Giesbergeria--9||g__MR-S7--1||g__Melaminivora_A--2||g__Oryzisolibacter--1||g__WNDY01--1||g__Xylophilus--1:gtdb_order_counter=o__Burkholderiales--72:gtdb_phylum_counter=p__Proteobacteria--72:gtdb_species_counter=s__Acidovorax aporrectodeae--1||s__Acidovorax carolinensis--1||s__Acidovorax defluvii--1||s__Acidovorax delafieldii--1||s__Acidovorax delafieldii_A--1||s__Acidovorax delafieldii_B--1||s__Acidovorax delafieldii_C--1||s__Acidovorax eiseniae--1||s__Acidovorax facilis--1||s__Acidovorax kalamii--1||s__Acidovorax radicis--1||s__Acidovorax soli--1||s__Acidovorax soli_A--1||s__Acidovorax sp000302535--1||s__Acidovorax sp001411535--1||s__Acidovorax sp001422735--1||s__Acidovorax sp001424425--1||s__Acidovorax sp001428665--1||s__Acidovorax sp001464865--1||s__Acidovorax sp001633105--1||s__Acidovorax sp001714725--1||s__Acidovorax sp002176815--1||s__Acidovorax sp002754495--1||s__Acidovorax sp002797445--1||s__Acidovorax sp003053545--1||s__Acidovorax sp003058055--1||s__Acidovorax sp003060895--1||s__Acidovorax sp003208485--1||s__Acidovorax sp003663825--1||s__Acidovorax sp003852545--1||s__Acidovorax sp004210805--1||s__Acidovorax sp005405905--1||s__Acidovorax sp006715665--1||s__Acidovorax sp011620245--1||s__Acidovorax sp013408765--1||s__Acidovorax sp016783915--1||s__Acidovorax sp018780365--1||s__Acidovorax sp018828125--1||s__Acidovorax sp019218755--1||s__Acidovorax sp019219095--1||s__Acidovorax_A anthurii--1||s__Acidovorax_A avenae--1||s__Acidovorax_A cattleyae--1||s__Acidovorax_A citrulli--1||s__Acidovorax_A konjaci--1||s__Acidovorax_A oryzae--1||s__Acidovorax_A sp001424265--1||s__Acidovorax_A sp002397315--1||s__Acidovorax_A valerianellae--1||s__Acidovorax_A wautersii--1||s__Acidovorax_C caeni--1||s__Acidovorax_C sp001725235--1||s__Acidovorax_C sp011303755--1||s__Acidovorax_F monticola--1||s__Alicycliphilus sp018241405--1||s__Alicycliphilus sp018242005--1||s__Diaphorobacter nitroreducens--1||s__Giesbergeria anulus--1||s__Giesbergeria granuli--1||s__Giesbergeria lacusdiani--1||s__Giesbergeria metamorpha--1||s__Giesbergeria sp001724785--1||s__Giesbergeria sp001770955--1||s__Giesbergeria sp003096555--1||s__Giesbergeria sp012932145--1||s__Giesbergeria sp017998735--1||s__MR-S7 sp000400995--1||s__Melaminivora_A jejuensis--1||s__Melaminivora_A sp003008575--1||s__Oryzisolibacter propanilivorax--1||s__WNDY01 sp009914555--1||s__Xylophilus sp016428875--1:heptad_counter=MCP-38H--1||MCP-40H--241||MCP-52H--1:lbd_counter=PilJ--3:lca_tree=f__Burkholderiaceae:length_avg=145.8896103896104:length_max=185.0:length_min=72.0:length_std=31.17200052676561:length_sum=22467.0:mismatch_avg=2.5779220779220777:mismatch_max=19.0:mismatch_min=0.0:mismatch_std=3.6671701392885727:mismatch_sum=397.0:name=N190827:qcovhsp_avg=99.70779220779221:qcovhsp_max=100.0:qcovhsp_min=95.8:qcovhsp_std=0.6079573071023536:qcovhsp_sum=15355.0:qend_avg=146.16883116883116:qend_max=185.0:qend_min=72.0:qend_std=31.238656544051185:qend_sum=22510.0:qstart_avg=1.3376623376623376:qstart_max=6.0:qstart_min=1.0:qstart_std=0.7516498560859151:qstart_sum=206.0:ref_name_counter=GB_GCA_001725235.1_protein.faa_MEFU01000038.1_64@PF00015_full_PFAM.532.747--1||GB_GCA_003268905.1_protein.faa_QLTU01000006.1_81@PF00015_full_PFAM.569.759--18||GB_GCA_004210805.1_protein.faa_SDXZ01000101.1_5@PF00015_full_PFAM.544.754--11||GB_GCA_013693755.1_protein.faa_CP059256.1_675@PF00015_full_PFAM.562.751--1||GB_GCA_018828125.1_protein.faa_JAHJWB010000001.1_255@PF00015_full_PFAM.561.749--1||RS_GCF_001428665.1_protein.faa_NZ_LMIJ01000030.1_55@PF00015_full_PFAM.543.753--25||RS_GCF_001633105.1_protein.faa_NZ_LUKZ01000001.1_194@PF00015_full_PFAM.560.754--1||RS_GCF_002176815.1_protein.faa_NZ_CP021648.1_2881@PF00015_full_PFAM.552.754--13||RS_GCF_003096555.1_protein.faa_NZ_QEKM01000001.1_3608@PF00015_full_PFAM.557.747--2||RS_GCF_003604195.1_protein.faa_NZ_QXGR01000004.1_152@PF00015_full_PFAM.555.745--3||RS_GCF_003852545.1_protein.faa_NZ_QAJR01000010.1_69@PF00015_full_PFAM.560.754--3||RS_GCF_004364775.1_protein.faa_NZ_SOAL01000003.1_16@PF00015_full_PFAM.535.746--2||RS_GCF_004571075.1_protein.faa_NZ_SPQP01000001.1_108@PF00015_full_PFAM.340.421--1||RS_GCF_006716905.1_protein.faa_NZ_VFPV01000002.1_847@PF00015_full_PFAM.560.751--50||RS_GCF_014207855.1_protein.faa_NZ_JACHKZ010000005.1_18@PF00015_full_PFAM.552.744--8||RS_GCF_014207955.1_protein.faa_NZ_JACHLK010000004.1_252@PF00015_full_PFAM.545.753--14:scovhsp_avg=73.47532467532469:scovhsp_max=87.7:scovhsp_min=51.1:scovhsp_std=13.100268478455792:scovhsp_sum=11315.2:send_avg=168.46103896103895:send_max=188.0:send_min=71.0:send_std=11.621555989599118:send_sum=25943.0:sstart_avg=23.62987012987013:sstart_max=74.0:sstart_min=1.0:sstart_std=25.206325406649405:sstart_sum=3639.0])0:5e-09[&&NHX:Sample_counter=rhizpot1--12||rhizpot2--2||rhizpot3--11||rhiztom1--42||rhiztom2--45||rhiztom3--73:Type_counter=GTDB--72||capture--185:besthit_avg=98.30714285714285:besthit_max=100.0:besthit_min=87.1:besthit_std=2.486167033485842:besthit_sum=16515.6:bitscore_avg=237.75595238095238:bitscore_max=291.0:bitscore_min=100.0:bitscore_std=39.997978545300185:bitscore_sum=39943.0:capture_class_counter=c__Actinomycetia--1||c__Alphaproteobacteria--4||c__Bacilli--1||c__Cyanobacteriia--1||c__Desulfuromonadia--2||c__Gammaproteobacteria--175||c__Myxococcia--1:capture_domain_counter=d__Bacteria--185:capture_family_counter=f__Alteromonadaceae--1||f__Anaeromyxobacteraceae--1||f__Bacillaceae--1||f__Burkholderiaceae--168||f__CAIOGM01--1||f__Casimicrobiaceae--1||f__Chitinimonadaceae--1||f__Elainellaceae--1||f__Ferrovibrionaceae--1||f__Ga0077523--1||f__Geobacteraceae--1||f__Micromonosporaceae--1||f__Oleiphilaceae--2||f__Pseudomonadaceae--1||f__Xanthobacteraceae--3:capture_genus_counter=g__Acidovorax--156||g__Actinoplanes--1||g__Anaeromyxobacter--1||g__Bacillus--1||g__Bradyrhizobium--2||g__CAIOGM01--1||g__Casimicrobium--1||g__Cupriavidus--3||g__DAT-1--1||g__Ga0077526--1||g__Geobacter--1||g__Giesbergeria--3||g__Hahella--1||g__JAAUPA01--1||g__JAFKFH01--1||g__Lacimicrobium--1||g__Limnohabitans_A--4||g__Marinobacter--1||g__Paraburkholderia--2||g__Pseudomonas_B--1||g__Rhodopseudomonas--1:capture_order_counter=o__Bacillales--1||o__Burkholderiales--171||o__Elainellales--1||o__Enterobacterales--1||o__Ferrovibrionales--1||o__Geobacterales--2||o__Mycobacteriales--1||o__Myxococcales--1||o__Pseudomonadales--3||o__Rhizobiales--3:capture_phylum_counter=p__Actinobacteriota--1||p__Cyanobacteria--1||p__Desulfobacterota--2||p__Firmicutes--1||p__Myxococcota--1||p__Proteobacteria--179:capture_species_counter=s__Acidovorax facilis--1||s__Acidovorax sp001411535--134||s__Acidovorax sp001422735--2||s__Acidovorax sp001428665--4||s__Acidovorax sp001633105--3||s__Acidovorax sp004210805--11||s__Acidovorax sp013408765--1||s__Actinoplanes italicus--1||s__Anaeromyxobacter sp000017505--1||s__Bacillus sp010093085--1||s__Bradyrhizobium sp003020125--1||s__Bradyrhizobium sp900176205--1||s__CAIOGM01 sp903902345--1||s__Casimicrobium sp013298695--1||s__Cupriavidus pauculus_B--3||s__DAT-1 sp019084025--1||s__Ga0077526 sp001464765--1||s__Geobacter anodireducens--1||s__Giesbergeria lacusdiani--2||s__Giesbergeria sp001724785--1||s__Hahella chejuensis--1||s__JAAUPA01 sp012034615--1||s__JAFKFH01 sp017307375--1||s__Lacimicrobium sp002201535--1||s__Limnohabitans_A sp002778275--4||s__Marinobacter segnicrescens--1||s__Paraburkholderia megapolitana--2||s__Pseudomonas_B psychrotolerans_C--1||s__Rhodopseudomonas palustris_K--1:evalue_avg=2.5357142857142854e-31:evalue_max=4.26e-29:evalue_min=6.44e-101:evalue_std=3.286661354192558e-30:evalue_sum=4.26e-29:gapopen_avg=0.08928571428571429:gapopen_max=2.0:gapopen_min=0.0:gapopen_std=0.3431163476988081:gapopen_sum=15.0:gtdb_class_counter=c__Gammaproteobacteria--72:gtdb_domain_counter=d__Bacteria--72:gtdb_family_counter=f__Burkholderiaceae--72:gtdb_genus_counter=g__Acidovorax--40||g__Acidovorax_A--10||g__Acidovorax_C--3||g__Acidovorax_F--1||g__Alicycliphilus--2||g__Diaphorobacter--1||g__Giesbergeria--9||g__MR-S7--1||g__Melaminivora_A--2||g__Oryzisolibacter--1||g__WNDY01--1||g__Xylophilus--1:gtdb_order_counter=o__Burkholderiales--72:gtdb_phylum_counter=p__Proteobacteria--72:gtdb_species_counter=s__Acidovorax aporrectodeae--1||s__Acidovorax carolinensis--1||s__Acidovorax defluvii--1||s__Acidovorax delafieldii--1||s__Acidovorax delafieldii_A--1||s__Acidovorax delafieldii_B--1||s__Acidovorax delafieldii_C--1||s__Acidovorax eiseniae--1||s__Acidovorax facilis--1||s__Acidovorax kalamii--1||s__Acidovorax radicis--1||s__Acidovorax soli--1||s__Acidovorax soli_A--1||s__Acidovorax sp000302535--1||s__Acidovorax sp001411535--1||s__Acidovorax sp001422735--1||s__Acidovorax sp001424425--1||s__Acidovorax sp001428665--1||s__Acidovorax sp001464865--1||s__Acidovorax sp001633105--1||s__Acidovorax sp001714725--1||s__Acidovorax sp002176815--1||s__Acidovorax sp002754495--1||s__Acidovorax sp002797445--1||s__Acidovorax sp003053545--1||s__Acidovorax sp003058055--1||s__Acidovorax sp003060895--1||s__Acidovorax sp003208485--1||s__Acidovorax sp003663825--1||s__Acidovorax sp003852545--1||s__Acidovorax sp004210805--1||s__Acidovorax sp005405905--1||s__Acidovorax sp006715665--1||s__Acidovorax sp011620245--1||s__Acidovorax sp013408765--1||s__Acidovorax sp016783915--1||s__Acidovorax sp018780365--1||s__Acidovorax sp018828125--1||s__Acidovorax sp019218755--1||s__Acidovorax sp019219095--1||s__Acidovorax_A anthurii--1||s__Acidovorax_A avenae--1||s__Acidovorax_A cattleyae--1||s__Acidovorax_A citrulli--1||s__Acidovorax_A konjaci--1||s__Acidovorax_A oryzae--1||s__Acidovorax_A sp001424265--1||s__Acidovorax_A sp002397315--1||s__Acidovorax_A valerianellae--1||s__Acidovorax_A wautersii--1||s__Acidovorax_C caeni--1||s__Acidovorax_C sp001725235--1||s__Acidovorax_C sp011303755--1||s__Acidovorax_F monticola--1||s__Alicycliphilus sp018241405--1||s__Alicycliphilus sp018242005--1||s__Diaphorobacter nitroreducens--1||s__Giesbergeria anulus--1||s__Giesbergeria granuli--1||s__Giesbergeria lacusdiani--1||s__Giesbergeria metamorpha--1||s__Giesbergeria sp001724785--1||s__Giesbergeria sp001770955--1||s__Giesbergeria sp003096555--1||s__Giesbergeria sp012932145--1||s__Giesbergeria sp017998735--1||s__MR-S7 sp000400995--1||s__Melaminivora_A jejuensis--1||s__Melaminivora_A sp003008575--1||s__Oryzisolibacter propanilivorax--1||s__WNDY01 sp009914555--1||s__Xylophilus sp016428875--1:heptad_counter=MCP-38H--1||MCP-40H--255||MCP-52H--1:lbd_counter=PilJ--3:lca_tree=f__Burkholderiaceae:length_avg=147.5:length_max=185.0:length_min=72.0:length_std=30.370565643152414:length_sum=24780.0:mismatch_avg=2.4404761904761907:mismatch_max=19.0:mismatch_min=0.0:mismatch_std=3.5506639017432065:mismatch_sum=410.0:name=N190828:qcovhsp_avg=99.68095238095239:qcovhsp_max=100.0:qcovhsp_min=95.5:qcovhsp_std=0.6739775917091257:qcovhsp_sum=16746.4:qend_avg=147.75595238095238:qend_max=185.0:qend_min=72.0:qend_std=30.419718042646714:qend_sum=24823.0:qstart_avg=1.3095238095238095:qstart_max=6.0:qstart_min=1.0:qstart_std=0.7255176219699929:qstart_sum=220.0:ref_name_counter=GB_GCA_001725235.1_protein.faa_MEFU01000038.1_64@PF00015_full_PFAM.532.747--1||GB_GCA_003268905.1_protein.faa_QLTU01000006.1_81@PF00015_full_PFAM.569.759--18||GB_GCA_004210805.1_protein.faa_SDXZ01000101.1_5@PF00015_full_PFAM.544.754--16||GB_GCA_013693755.1_protein.faa_CP059256.1_675@PF00015_full_PFAM.562.751--1||GB_GCA_018828125.1_protein.faa_JAHJWB010000001.1_255@PF00015_full_PFAM.561.749--1||RS_GCF_001428665.1_protein.faa_NZ_LMIJ01000030.1_55@PF00015_full_PFAM.543.753--34||RS_GCF_001633105.1_protein.faa_NZ_LUKZ01000001.1_194@PF00015_full_PFAM.560.754--1||RS_GCF_002176815.1_protein.faa_NZ_CP021648.1_2881@PF00015_full_PFAM.552.754--13||RS_GCF_003096555.1_protein.faa_NZ_QEKM01000001.1_3608@PF00015_full_PFAM.557.747--2||RS_GCF_003604195.1_protein.faa_NZ_QXGR01000004.1_152@PF00015_full_PFAM.555.745--3||RS_GCF_003852545.1_protein.faa_NZ_QAJR01000010.1_69@PF00015_full_PFAM.560.754--3||RS_GCF_004364775.1_protein.faa_NZ_SOAL01000003.1_16@PF00015_full_PFAM.535.746--2||RS_GCF_004571075.1_protein.faa_NZ_SPQP01000001.1_108@PF00015_full_PFAM.340.421--1||RS_GCF_006716905.1_protein.faa_NZ_VFPV01000002.1_847@PF00015_full_PFAM.560.751--50||RS_GCF_014207855.1_protein.faa_NZ_JACHKZ010000005.1_18@PF00015_full_PFAM.552.744--8||RS_GCF_014207955.1_protein.faa_NZ_JACHLK010000004.1_252@PF00015_full_PFAM.545.753--14:scovhsp_avg=73.9077380952381:scovhsp_max=87.7:scovhsp_min=51.1:scovhsp_std=12.651808689536207:scovhsp_sum=12416.5:send_avg=168.19642857142858:send_max=188.0:send_min=71.0:send_std=11.31225763485179:send_sum=28257.0:sstart_avg=21.75:sstart_max=74.0:sstart_min=1.0:sstart_std=24.924016265970206:sstart_sum=3654.0])0:5e-09[&&NHX:Sample_counter=rhizpot1--12||rhizpot2--2||rhizpot3--11||rhiztom1--42||rhiztom2--48||rhiztom3--74:Type_counter=GTDB--72||capture--189:besthit_avg=98.33255813953488:besthit_max=100.0:besthit_min=87.1:besthit_std=2.462464028197627:besthit_sum=16913.2:bitscore_avg=238.8081395348837:bitscore_max=291.0:bitscore_min=100.0:bitscore_std=40.11465064684507:bitscore_sum=41075.0:capture_class_counter=c__Actinomycetia--1||c__Alphaproteobacteria--4||c__Bacilli--1||c__Cyanobacteriia--1||c__Desulfuromonadia--2||c__Gammaproteobacteria--179||c__Myxococcia--1:capture_domain_counter=d__Bacteria--189:capture_family_counter=f__Alteromonadaceae--1||f__Anaeromyxobacteraceae--1||f__Bacillaceae--1||f__Burkholderiaceae--172||f__CAIOGM01--1||f__Casimicrobiaceae--1||f__Chitinimonadaceae--1||f__Elainellaceae--1||f__Ferrovibrionaceae--1||f__Ga0077523--1||f__Geobacteraceae--1||f__Micromonosporaceae--1||f__Oleiphilaceae--2||f__Pseudomonadaceae--1||f__Xanthobacteraceae--3:capture_genus_counter=g__Acidovorax--160||g__Actinoplanes--1||g__Anaeromyxobacter--1||g__Bacillus--1||g__Bradyrhizobium--2||g__CAIOGM01--1||g__Casimicrobium--1||g__Cupriavidus--3||g__DAT-1--1||g__Ga0077526--1||g__Geobacter--1||g__Giesbergeria--3||g__Hahella--1||g__JAAUPA01--1||g__JAFKFH01--1||g__Lacimicrobium--1||g__Limnohabitans_A--4||g__Marinobacter--1||g__Paraburkholderia--2||g__Pseudomonas_B--1||g__Rhodopseudomonas--1:capture_order_counter=o__Bacillales--1||o__Burkholderiales--175||o__Elainellales--1||o__Enterobacterales--1||o__Ferrovibrionales--1||o__Geobacterales--2||o__Mycobacteriales--1||o__Myxococcales--1||o__Pseudomonadales--3||o__Rhizobiales--3:capture_phylum_counter=p__Actinobacteriota--1||p__Cyanobacteria--1||p__Desulfobacterota--2||p__Firmicutes--1||p__Myxococcota--1||p__Proteobacteria--183:capture_species_counter=s__Acidovorax facilis--1||s__Acidovorax sp001411535--138||s__Acidovorax sp001422735--2||s__Acidovorax sp001428665--4||s__Acidovorax sp001633105--3||s__Acidovorax sp004210805--11||s__Acidovorax sp013408765--1||s__Actinoplanes italicus--1||s__Anaeromyxobacter sp000017505--1||s__Bacillus sp010093085--1||s__Bradyrhizobium sp003020125--1||s__Bradyrhizobium sp900176205--1||s__CAIOGM01 sp903902345--1||s__Casimicrobium sp013298695--1||s__Cupriavidus pauculus_B--3||s__DAT-1 sp019084025--1||s__Ga0077526 sp001464765--1||s__Geobacter anodireducens--1||s__Giesbergeria lacusdiani--2||s__Giesbergeria sp001724785--1||s__Hahella chejuensis--1||s__JAAUPA01 sp012034615--1||s__JAFKFH01 sp017307375--1||s__Lacimicrobium sp002201535--1||s__Limnohabitans_A sp002778275--4||s__Marinobacter segnicrescens--1||s__Paraburkholderia megapolitana--2||s__Pseudomonas_B psychrotolerans_C--1||s__Rhodopseudomonas palustris_K--1:evalue_avg=2.4767441860465116e-31:evalue_max=4.26e-29:evalue_min=6.44e-101:evalue_std=3.2482195480844794e-30:evalue_sum=4.26e-29:gapopen_avg=0.0872093023255814:gapopen_max=2.0:gapopen_min=0.0:gapopen_std=0.3393480200964344:gapopen_sum=15.0:gtdb_class_counter=c__Gammaproteobacteria--72:gtdb_domain_counter=d__Bacteria--72:gtdb_family_counter=f__Burkholderiaceae--72:gtdb_genus_counter=g__Acidovorax--40||g__Acidovorax_A--10||g__Acidovorax_C--3||g__Acidovorax_F--1||g__Alicycliphilus--2||g__Diaphorobacter--1||g__Giesbergeria--9||g__MR-S7--1||g__Melaminivora_A--2||g__Oryzisolibacter--1||g__WNDY01--1||g__Xylophilus--1:gtdb_order_counter=o__Burkholderiales--72:gtdb_phylum_counter=p__Proteobacteria--72:gtdb_species_counter=s__Acidovorax aporrectodeae--1||s__Acidovorax carolinensis--1||s__Acidovorax defluvii--1||s__Acidovorax delafieldii--1||s__Acidovorax delafieldii_A--1||s__Acidovorax delafieldii_B--1||s__Acidovorax delafieldii_C--1||s__Acidovorax eiseniae--1||s__Acidovorax facilis--1||s__Acidovorax kalamii--1||s__Acidovorax radicis--1||s__Acidovorax soli--1||s__Acidovorax soli_A--1||s__Acidovorax sp000302535--1||s__Acidovorax sp001411535--1||s__Acidovorax sp001422735--1||s__Acidovorax sp001424425--1||s__Acidovorax sp001428665--1||s__Acidovorax sp001464865--1||s__Acidovorax sp001633105--1||s__Acidovorax sp001714725--1||s__Acidovorax sp002176815--1||s__Acidovorax sp002754495--1||s__Acidovorax sp002797445--1||s__Acidovorax sp003053545--1||s__Acidovorax sp003058055--1||s__Acidovorax sp003060895--1||s__Acidovorax sp003208485--1||s__Acidovorax sp003663825--1||s__Acidovorax sp003852545--1||s__Acidovorax sp004210805--1||s__Acidovorax sp005405905--1||s__Acidovorax sp006715665--1||s__Acidovorax sp011620245--1||s__Acidovorax sp013408765--1||s__Acidovorax sp016783915--1||s__Acidovorax sp018780365--1||s__Acidovorax sp018828125--1||s__Acidovorax sp019218755--1||s__Acidovorax sp019219095--1||s__Acidovorax_A anthurii--1||s__Acidovorax_A avenae--1||s__Acidovorax_A cattleyae--1||s__Acidovorax_A citrulli--1||s__Acidovorax_A konjaci--1||s__Acidovorax_A oryzae--1||s__Acidovorax_A sp001424265--1||s__Acidovorax_A sp002397315--1||s__Acidovorax_A valerianellae--1||s__Acidovorax_A wautersii--1||s__Acidovorax_C caeni--1||s__Acidovorax_C sp001725235--1||s__Acidovorax_C sp011303755--1||s__Acidovorax_F monticola--1||s__Alicycliphilus sp018241405--1||s__Alicycliphilus sp018242005--1||s__Diaphorobacter nitroreducens--1||s__Giesbergeria anulus--1||s__Giesbergeria granuli--1||s__Giesbergeria lacusdiani--1||s__Giesbergeria metamorpha--1||s__Giesbergeria sp001724785--1||s__Giesbergeria sp001770955--1||s__Giesbergeria sp003096555--1||s__Giesbergeria sp012932145--1||s__Giesbergeria sp017998735--1||s__MR-S7 sp000400995--1||s__Melaminivora_A jejuensis--1||s__Melaminivora_A sp003008575--1||s__Oryzisolibacter propanilivorax--1||s__WNDY01 sp009914555--1||s__Xylophilus sp016428875--1:heptad_counter=MCP-38H--1||MCP-40H--259||MCP-52H--1:lbd_counter=PilJ--3:lca_tree=f__Burkholderiaceae:length_avg=148.25581395348837:length_max=185.0:length_min=72.0:length_std=30.412634357670687:length_sum=25500.0:mismatch_avg=2.4069767441860463:mismatch_max=19.0:mismatch_min=0.0:mismatch_std=3.515638935138679:mismatch_sum=414.0:name=N190829:qcovhsp_avg=99.68837209302325:qcovhsp_max=100.0:qcovhsp_min=95.5:qcovhsp_std=0.667791788234192:qcovhsp_sum=17146.399999999998:qend_avg=148.50581395348837:qend_max=185.0:qend_min=72.0:qend_std=30.454356047330602:qend_sum=25543.0:qstart_avg=1.302325581395349:qstart_max=6.0:qstart_min=1.0:qstart_std=0.718506694460838:qstart_sum=224.0:ref_name_counter=GB_GCA_001725235.1_protein.faa_MEFU01000038.1_64@PF00015_full_PFAM.532.747--1||GB_GCA_003268905.1_protein.faa_QLTU01000006.1_81@PF00015_full_PFAM.569.759--18||GB_GCA_004210805.1_protein.faa_SDXZ01000101.1_5@PF00015_full_PFAM.544.754--16||GB_GCA_013693755.1_protein.faa_CP059256.1_675@PF00015_full_PFAM.562.751--1||GB_GCA_018828125.1_protein.faa_JAHJWB010000001.1_255@PF00015_full_PFAM.561.749--1||RS_GCF_001428665.1_protein.faa_NZ_LMIJ01000030.1_55@PF00015_full_PFAM.543.753--38||RS_GCF_001633105.1_protein.faa_NZ_LUKZ01000001.1_194@PF00015_full_PFAM.560.754--1||RS_GCF_002176815.1_protein.faa_NZ_CP021648.1_2881@PF00015_full_PFAM.552.754--13||RS_GCF_003096555.1_protein.faa_NZ_QEKM01000001.1_3608@PF00015_full_PFAM.557.747--2||RS_GCF_003604195.1_protein.faa_NZ_QXGR01000004.1_152@PF00015_full_PFAM.555.745--3||RS_GCF_003852545.1_protein.faa_NZ_QAJR01000010.1_69@PF00015_full_PFAM.560.754--3||RS_GCF_004364775.1_protein.faa_NZ_SOAL01000003.1_16@PF00015_full_PFAM.535.746--2||RS_GCF_004571075.1_protein.faa_NZ_SPQP01000001.1_108@PF00015_full_PFAM.340.421--1||RS_GCF_006716905.1_protein.faa_NZ_VFPV01000002.1_847@PF00015_full_PFAM.560.751--50||RS_GCF_014207855.1_protein.faa_NZ_JACHKZ010000005.1_18@PF00015_full_PFAM.552.744--8||RS_GCF_014207955.1_protein.faa_NZ_JACHLK010000004.1_252@PF00015_full_PFAM.545.753--14:scovhsp_avg=74.18197674418604:scovhsp_max=87.7:scovhsp_min=51.1:scovhsp_std=12.629375885249356:scovhsp_sum=12759.3:send_avg=168.47093023255815:send_max=188.0:send_min=71.0:send_std=11.320646834154047:send_sum=28977.0:sstart_avg=21.267441860465116:sstart_max=74.0:sstart_min=1.0:sstart_std=24.829676838355848:sstart_sum=3658.0],(((038407f8-75b6-48bd-a400-cc3b3693901a_4@MCPsignal.406.541:5e-09[&&NHX:Sample=rhiztom1:Type=capture:capture_class=c__Gammaproteobacteria:capture_domain=d__Bacteria:capture_family=f__Burkholderiaceae:capture_genus=g__Acidovorax:capture_order=o__Burkholderiales:capture_phylum=p__Proteobacteria:capture_species=s__Acidovorax sp001411535:heptad=MCP-40H:lbd=PilJ],((8b5358bb-7ddd-4fed-aaae-4feeb2a48a81_4@MCPsignal.18.136:0[&&NHX:Sample=rhizpot1:Type=capture:besthit=97.5:bitscore=202.0:capture_class=c__Alphaproteobacteria:capture_domain=d__Bacteria:capture_family=f__Xanthobacteraceae:capture_genus=g__Pseudolabrys:capture_order=o__Rhizobiales:capture_phylum=p__Proteobacteria:capture_species=s__Pseudolabrys sp903892675:evalue=3.62e-67:gapopen=0.0:heptad=MCP-40H:length=118.0:mismatch=3.0:qcovhsp=100.0:qend=118.0:qstart=1.0:ref_name=RS_GCF_006716905.1_protein.faa_NZ_VFPV01000002.1_847@PF00015_full_PFAM.560.751:scovhsp=61.8:send=165.0:sstart=48.0],4ec07fce-78ee-427b-9537-994927b73589_5@MCPsignal.522.640:0[&&NHX:Sample=rhizpot1:Type=capture:besthit=97.5:bitscore=202.0:capture_class=c__Alphaproteobacteria:capture_domain=d__Bacteria:capture_family=f__Xanthobacteraceae:capture_genus=g__Pseudolabrys:capture_order=o__Rhizobiales:capture_phylum=p__Proteobacteria:capture_species=s__Pseudolabrys sp903892675:evalue=3.62e-67:gapopen=0.0:heptad=MCP-40H:length=118.0:mismatch=3.0:qcovhsp=100.0:qend=118.0:qstart=1.0:ref_name=RS_GCF_006716905.1_protein.faa_NZ_VFPV01000002.1_847@PF00015_full_PFAM.560.751:scovhsp=61.8:send=165.0:sstart=48.0]):0.0200503[&&NHX:Sample_counter=rhizpot1--2:Type_counter=capture--2:besthit_avg=97.5:besthit_max=97.5:besthit_min=97.5:besthit_std=0.0:besthit_sum=195.0:bitscore_avg=202.0:bitscore_max=202.0:bitscore_min=202.0:bitscore_std=0.0:bitscore_sum=404.0:capture_class_counter=c__Alphaproteobacteria--2:capture_domain_counter=d__Bacteria--2:capture_family_counter=f__Xanthobacteraceae--2:capture_genus_counter=g__Pseudolabrys--2:capture_order_counter=o__Rhizobiales--2:capture_phylum_counter=p__Proteobacteria--2:capture_species_counter=s__Pseudolabrys sp903892675--2:evalue_avg=3.62e-67:evalue_max=3.62e-67:evalue_min=3.62e-67:evalue_std=0.0:evalue_sum=7.24e-67:gapopen_avg=0.0:gapopen_max=0.0:gapopen_min=0.0:gapopen_std=0.0:gapopen_sum=0.0:gtdb_class_counter=:gtdb_domain_counter=:gtdb_family_counter=:gtdb_genus_counter=:gtdb_order_counter=:gtdb_phylum_counter=:gtdb_species_counter=:heptad_counter=MCP-40H--2:lbd_counter=:length_avg=118.0:length_max=118.0:length_min=118.0:length_std=0.0:length_sum=236.0:mismatch_avg=3.0:mismatch_max=3.0:mismatch_min=3.0:mismatch_std=0.0:mismatch_sum=6.0:name=N190833:qcovhsp_avg=100.0:qcovhsp_max=100.0:qcovhsp_min=100.0:qcovhsp_std=0.0:qcovhsp_sum=200.0:qend_avg=118.0:qend_max=118.0:qend_min=118.0:qend_std=0.0:qend_sum=236.0:qstart_avg=1.0:qstart_max=1.0:qstart_min=1.0:qstart_std=0.0:qstart_sum=2.0:ref_name_counter=RS_GCF_006716905.1_protein.faa_NZ_VFPV01000002.1_847@PF00015_full_PFAM.560.751--2:scovhsp_avg=61.8:scovhsp_max=61.8:scovhsp_min=61.8:scovhsp_std=0.0:scovhsp_sum=123.6:send_avg=165.0:send_max=165.0:send_min=165.0:send_std=0.0:send_sum=330.0:sstart_avg=48.0:sstart_max=48.0:sstart_min=48.0:sstart_std=0.0:sstart_sum=96.0],((((6c51bb0f-35e3-5e45-83ac-53a1364d5845_5@MCPsignal.74.182:0[&&NHX:Sample=rhiztom2:Type=capture:besthit=100.0:bitscore=191.0:capture_class=c__Gammaproteobacteria:capture_domain=d__Bacteria:capture_family=f__Burkholderiaceae:capture_genus=g__Acidovorax:capture_order=o__Burkholderiales:capture_phylum=p__Proteobacteria:capture_species=s__Acidovorax sp001411535:evalue=4.37e-63:gapopen=0.0:heptad=MCP-40H:length=108.0:mismatch=0.0:qcovhsp=100.0:qend=108.0:qstart=1.0:ref_name=RS_GCF_006716905.1_protein.faa_NZ_VFPV01000002.1_847@PF00015_full_PFAM.560.751:scovhsp=56.5:send=165.0:sstart=58.0],af47ad1c-6f8f-5de2-a2d2-1a437f4c694e_5@MCPsignal.190.298:0[&&NHX:Sample=rhiztom3:Type=capture:besthit=100.0:bitscore=191.0:capture_class=c__Gammaproteobacteria:capture_domain=d__Bacteria:capture_family=f__Burkholderiaceae:capture_genus=g__Acidovorax:capture_order=o__Burkholderiales:capture_phylum=p__Proteobacteria:capture_species=s__Acidovorax sp001411535:evalue=4.37e-63:gapopen=0.0:heptad=MCP-40H:length=108.0:mismatch=0.0:qcovhsp=100.0:qend=108.0:qstart=1.0:ref_name=RS_GCF_006716905.1_protein.faa_NZ_VFPV01000002.1_847@PF00015_full_PFAM.560.751:scovhsp=56.5:send=165.0:sstart=58.0])0:0[&&NHX:Sample_counter=rhiztom2--1||rhiztom3--1:Type_counter=capture--2:besthit_avg=100.0:besthit_max=100.0:besthit_min=100.0:besthit_std=0.0:besthit_sum=200.0:bitscore_avg=191.0:bitscore_max=191.0:bitscore_min=191.0:bitscore_std=0.0:bitscore_sum=382.0:capture_class_counter=c__Gammaproteobacteria--2:capture_domain_counter=d__Bacteria--2:capture_family_counter=f__Burkholderiaceae--2:capture_genus_counter=g__Acidovorax--2:capture_order_counter=o__Burkholderiales--2:capture_phylum_counter=p__Proteobacteria--2:capture_species_counter=s__Acidovorax sp001411535--2:evalue_avg=4.37e-63:evalue_max=4.37e-63:evalue_min=4.37e-63:evalue_std=0.0:evalue_sum=8.74e-63:gapopen_avg=0.0:gapopen_max=0.0:gapopen_min=0.0:gapopen_std=0.0:gapopen_sum=0.0:gtdb_class_counter=:gtdb_domain_counter=:gtdb_family_counter=:gtdb_genus_counter=:gtdb_order_counter=:gtdb_phylum_counter=:gtdb_species_counter=:heptad_counter=MCP-40H--2:lbd_counter=:length_avg=108.0:length_max=108.0:length_min=108.0:length_std=0.0:length_sum=216.0:mismatch_avg=0.0:mismatch_max=0.0:mismatch_min=0.0:mismatch_std=0.0:mismatch_sum=0.0:name=N190836:qcovhsp_avg=100.0:qcovhsp_max=100.0:qcovhsp_min=100.0:qcovhsp_std=0.0:qcovhsp_sum=200.0:qend_avg=108.0:qend_max=108.0:qend_min=108.0:qend_std=0.0:qend_sum=216.0:qstart_avg=1.0:qstart_max=1.0:qstart_min=1.0:qstart_std=0.0:qstart_sum=2.0:ref_name_counter=RS_GCF_006716905.1_protein.faa_NZ_VFPV01000002.1_847@PF00015_full_PFAM.560.751--2:scovhsp_avg=56.5:scovhsp_max=56.5:scovhsp_min=56.5:scovhsp_std=0.0:scovhsp_sum=113.0:send_avg=165.0:send_max=165.0:send_min=165.0:send_std=0.0:send_sum=330.0:sstart_avg=58.0:sstart_max=58.0:sstart_min=58.0:sstart_std=0.0:sstart_sum=116.0],5f44885c-14a8-48a2-96c5-d3237ba3789d_5@MCPsignal.211.319:0[&&NHX:Sample=rhiztom3:Type=capture:besthit=100.0:bitscore=191.0:capture_class=c__Gammaproteobacteria:capture_domain=d__Bacteria:capture_family=f__Burkholderiaceae:capture_genus=g__Acidovorax:capture_order=o__Burkholderiales:capture_phylum=p__Proteobacteria:capture_species=s__Acidovorax sp001411535:evalue=4.37e-63:gapopen=0.0:heptad=MCP-40H:length=108.0:mismatch=0.0:qcovhsp=100.0:qend=108.0:qstart=1.0:ref_name=RS_GCF_006716905.1_protein.faa_NZ_VFPV01000002.1_847@PF00015_full_PFAM.560.751:scovhsp=56.5:send=165.0:sstart=58.0])0:0[&&NHX:Sample_counter=rhiztom2--1||rhiztom3--2:Type_counter=capture--3:besthit_avg=100.0:besthit_max=100.0:besthit_min=100.0:besthit_std=0.0:besthit_sum=300.0:bitscore_avg=191.0:bitscore_max=191.0:bitscore_min=191.0:bitscore_std=0.0:bitscore_sum=573.0:capture_class_counter=c__Gammaproteobacteria--3:capture_domain_counter=d__Bacteria--3:capture_family_counter=f__Burkholderiaceae--3:capture_genus_counter=g__Acidovorax--3:capture_order_counter=o__Burkholderiales--3:capture_phylum_counter=p__Proteobacteria--3:capture_species_counter=s__Acidovorax sp001411535--3:evalue_avg=4.37e-63:evalue_max=4.37e-63:evalue_min=4.37e-63:evalue_std=0.0:evalue_sum=1.311e-62:gapopen_avg=0.0:gapopen_max=0.0:gapopen_min=0.0:gapopen_std=0.0:gapopen_sum=0.0:gtdb_class_counter=:gtdb_domain_counter=:gtdb_family_counter=:gtdb_genus_counter=:gtdb_order_counter=:gtdb_phylum_counter=:gtdb_species_counter=:heptad_counter=MCP-40H--3:lbd_counter=:length_avg=108.0:length_max=108.0:length_min=108.0:length_std=0.0:length_sum=324.0:mismatch_avg=0.0:mismatch_max=0.0:mismatch_min=0.0:mismatch_std=0.0:mismatch_sum=0.0:name=N190838:qcovhsp_avg=100.0:qcovhsp_max=100.0:qcovhsp_min=100.0:qcovhsp_std=0.0:qcovhsp_sum=300.0:qend_avg=108.0:qend_max=108.0:qend_min=108.0:qend_std=0.0:qend_sum=324.0:qstart_avg=1.0:qstart_max=1.0:qstart_min=1.0:qstart_std=0.0:qstart_sum=3.0:ref_name_counter=RS_GCF_006716905.1_protein.faa_NZ_VFPV01000002.1_847@PF00015_full_PFAM.560.751--3:scovhsp_avg=56.5:scovhsp_max=56.5:scovhsp_min=56.5:scovhsp_std=0.0:scovhsp_sum=169.5:send_avg=165.0:send_max=165.0:send_min=165.0:send_std=0.0:send_sum=495.0:sstart_avg=58.0:sstart_max=58.0:sstart_min=58.0:sstart_std=0.0:sstart_sum=174.0],e7562a73-835b-4c90-9bf8-c1779dfc0e94_6@MCPsignal.140.248:0[&&NHX:Sample=rhiztom3:Type=capture:besthit=100.0:bitscore=191.0:capture_class=c__Gammaproteobacteria:capture_domain=d__Bacteria:capture_family=f__Burkholderiaceae:capture_genus=g__Acidovorax:capture_order=o__Burkholderiales:capture_phylum=p__Proteobacteria:capture_species=s__Acidovorax sp001411535:evalue=4.37e-63:gapopen=0.0:heptad=MCP-40H:length=108.0:mismatch=0.0:qcovhsp=100.0:qend=108.0:qstart=1.0:ref_name=RS_GCF_006716905.1_protein.faa_NZ_VFPV01000002.1_847@PF00015_full_PFAM.560.751:scovhsp=56.5:send=165.0:sstart=58.0])0:0[&&NHX:Sample_counter=rhiztom2--1||rhiztom3--3:Type_counter=capture--4:besthit_avg=100.0:besthit_max=100.0:besthit_min=100.0:besthit_std=0.0:besthit_sum=400.0:bitscore_avg=191.0:bitscore_max=191.0:bitscore_min=191.0:bitscore_std=0.0:bitscore_sum=764.0:capture_class_counter=c__Gammaproteobacteria--4:capture_domain_counter=d__Bacteria--4:capture_family_counter=f__Burkholderiaceae--4:capture_genus_counter=g__Acidovorax--4:capture_order_counter=o__Burkholderiales--4:capture_phylum_counter=p__Proteobacteria--4:capture_species_counter=s__Acidovorax sp001411535--4:evalue_avg=4.37e-63:evalue_max=4.37e-63:evalue_min=4.37e-63:evalue_std=0.0:evalue_sum=1.748e-62:gapopen_avg=0.0:gapopen_max=0.0:gapopen_min=0.0:gapopen_std=0.0:gapopen_sum=0.0:gtdb_class_counter=:gtdb_domain_counter=:gtdb_family_counter=:gtdb_genus_counter=:gtdb_order_counter=:gtdb_phylum_counter=:gtdb_species_counter=:heptad_counter=MCP-40H--4:lbd_counter=:length_avg=108.0:length_max=108.0:length_min=108.0:length_std=0.0:length_sum=432.0:mismatch_avg=0.0:mismatch_max=0.0:mismatch_min=0.0:mismatch_std=0.0:mismatch_sum=0.0:name=N190840:qcovhsp_avg=100.0:qcovhsp_max=100.0:qcovhsp_min=100.0:qcovhsp_std=0.0:qcovhsp_sum=400.0:qend_avg=108.0:qend_max=108.0:qend_min=108.0:qend_std=0.0:qend_sum=432.0:qstart_avg=1.0:qstart_max=1.0:qstart_min=1.0:qstart_std=0.0:qstart_sum=4.0:ref_name_counter=RS_GCF_006716905.1_protein.faa_NZ_VFPV01000002.1_847@PF00015_full_PFAM.560.751--4:scovhsp_avg=56.5:scovhsp_max=56.5:scovhsp_min=56.5:scovhsp_std=0.0:scovhsp_sum=226.0:send_avg=165.0:send_max=165.0:send_min=165.0:send_std=0.0:send_sum=660.0:sstart_avg=58.0:sstart_max=58.0:sstart_min=58.0:sstart_std=0.0:sstart_sum=232.0],ab3b6f82-8172-42c1-af47-59a48e6d9779_5@MCPsignal.205.313:0[&&NHX:Sample=rhiztom3:Type=capture:besthit=100.0:bitscore=191.0:capture_class=c__Gammaproteobacteria:capture_domain=d__Bacteria:capture_family=f__Burkholderiaceae:capture_genus=g__Acidovorax:capture_order=o__Burkholderiales:capture_phylum=p__Proteobacteria:capture_species=s__Acidovorax sp001411535:evalue=4.37e-63:gapopen=0.0:heptad=MCP-40H:length=108.0:mismatch=0.0:qcovhsp=100.0:qend=108.0:qstart=1.0:ref_name=RS_GCF_006716905.1_protein.faa_NZ_VFPV01000002.1_847@PF00015_full_PFAM.560.751:scovhsp=56.5:send=165.0:sstart=58.0]):5e-09[&&NHX:Sample_counter=rhiztom2--1||rhiztom3--4:Type_counter=capture--5:besthit_avg=100.0:besthit_max=100.0:besthit_min=100.0:besthit_std=0.0:besthit_sum=500.0:bitscore_avg=191.0:bitscore_max=191.0:bitscore_min=191.0:bitscore_std=0.0:bitscore_sum=955.0:capture_class_counter=c__Gammaproteobacteria--5:capture_domain_counter=d__Bacteria--5:capture_family_counter=f__Burkholderiaceae--5:capture_genus_counter=g__Acidovorax--5:capture_order_counter=o__Burkholderiales--5:capture_phylum_counter=p__Proteobacteria--5:capture_species_counter=s__Acidovorax sp001411535--5:evalue_avg=4.3700000000000003e-63:evalue_max=4.37e-63:evalue_min=4.37e-63:evalue_std=6.034706235730412e-79:evalue_sum=2.185e-62:gapopen_avg=0.0:gapopen_max=0.0:gapopen_min=0.0:gapopen_std=0.0:gapopen_sum=0.0:gtdb_class_counter=:gtdb_domain_counter=:gtdb_family_counter=:gtdb_genus_counter=:gtdb_order_counter=:gtdb_phylum_counter=:gtdb_species_counter=:heptad_counter=MCP-40H--5:lbd_counter=:length_avg=108.0:length_max=108.0:length_min=108.0:length_std=0.0:length_sum=540.0:mismatch_avg=0.0:mismatch_max=0.0:mismatch_min=0.0:mismatch_std=0.0:mismatch_sum=0.0:name=N190842:qcovhsp_avg=100.0:qcovhsp_max=100.0:qcovhsp_min=100.0:qcovhsp_std=0.0:qcovhsp_sum=500.0:qend_avg=108.0:qend_max=108.0:qend_min=108.0:qend_std=0.0:qend_sum=540.0:qstart_avg=1.0:qstart_max=1.0:qstart_min=1.0:qstart_std=0.0:qstart_sum=5.0:ref_name_counter=RS_GCF_006716905.1_protein.faa_NZ_VFPV01000002.1_847@PF00015_full_PFAM.560.751--5:scovhsp_avg=56.5:scovhsp_max=56.5:scovhsp_min=56.5:scovhsp_std=0.0:scovhsp_sum=282.5:send_avg=165.0:send_max=165.0:send_min=165.0:send_std=0.0:send_sum=825.0:sstart_avg=58.0:sstart_max=58.0:sstart_min=58.0:sstart_std=0.0:sstart_sum=290.0])0:5e-09[&&NHX:Sample_counter=rhizpot1--2||rhiztom2--1||rhiztom3--4:Type_counter=capture--7:besthit_avg=99.28571428571429:besthit_max=100.0:besthit_min=97.5:besthit_std=1.2198750911856666:besthit_sum=695.0:bitscore_avg=194.14285714285714:bitscore_max=202.0:bitscore_min=191.0:bitscore_std=5.367450401216932:bitscore_sum=1359.0:capture_class_counter=c__Alphaproteobacteria--2||c__Gammaproteobacteria--5:capture_domain_counter=d__Bacteria--7:capture_family_counter=f__Burkholderiaceae--5||f__Xanthobacteraceae--2:capture_genus_counter=g__Acidovorax--5||g__Pseudolabrys--2:capture_order_counter=o__Burkholderiales--5||o__Rhizobiales--2:capture_phylum_counter=p__Proteobacteria--7:capture_species_counter=s__Acidovorax sp001411535--5||s__Pseudolabrys sp903892675--2:evalue_avg=3.121532e-63:evalue_max=4.37e-63:evalue_min=3.62e-67:evalue_std=2.132165021479341e-63:evalue_sum=2.1850724000000003e-62:gapopen_avg=0.0:gapopen_max=0.0:gapopen_min=0.0:gapopen_std=0.0:gapopen_sum=0.0:gtdb_class_counter=:gtdb_domain_counter=:gtdb_family_counter=:gtdb_genus_counter=:gtdb_order_counter=:gtdb_phylum_counter=:gtdb_species_counter=:heptad_counter=MCP-40H--7:lbd_counter=:length_avg=110.85714285714286:length_max=118.0:length_min=108.0:length_std=4.879500364742666:length_sum=776.0:mismatch_avg=0.8571428571428571:mismatch_max=3.0:mismatch_min=0.0:mismatch_std=1.4638501094227998:mismatch_sum=6.0:name=N190843:qcovhsp_avg=100.0:qcovhsp_max=100.0:qcovhsp_min=100.0:qcovhsp_std=0.0:qcovhsp_sum=700.0:qend_avg=110.85714285714286:qend_max=118.0:qend_min=108.0:qend_std=4.879500364742666:qend_sum=776.0:qstart_avg=1.0:qstart_max=1.0:qstart_min=1.0:qstart_std=0.0:qstart_sum=7.0:ref_name_counter=RS_GCF_006716905.1_protein.faa_NZ_VFPV01000002.1_847@PF00015_full_PFAM.560.751--7:scovhsp_avg=58.01428571428572:scovhsp_max=61.8:scovhsp_min=56.5:scovhsp_std=2.5861351933136114:scovhsp_sum=406.1:send_avg=165.0:send_max=165.0:send_min=165.0:send_std=0.0:send_sum=1155.0:sstart_avg=55.142857142857146:sstart_max=58.0:sstart_min=48.0:sstart_std=4.879500364742666:sstart_sum=386.0])0.895:0.0124873[&&NHX:Sample_counter=rhizpot1--2||rhiztom1--1||rhiztom2--1||rhiztom3--4:Type_counter=capture--8:besthit_avg=99.28571428571429:besthit_max=100.0:besthit_min=97.5:besthit_std=1.2198750911856666:besthit_sum=695.0:bitscore_avg=194.14285714285714:bitscore_max=202.0:bitscore_min=191.0:bitscore_std=5.367450401216932:bitscore_sum=1359.0:capture_class_counter=c__Alphaproteobacteria--2||c__Gammaproteobacteria--6:capture_domain_counter=d__Bacteria--8:capture_family_counter=f__Burkholderiaceae--6||f__Xanthobacteraceae--2:capture_genus_counter=g__Acidovorax--6||g__Pseudolabrys--2:capture_order_counter=o__Burkholderiales--6||o__Rhizobiales--2:capture_phylum_counter=p__Proteobacteria--8:capture_species_counter=s__Acidovorax sp001411535--6||s__Pseudolabrys sp903892675--2:evalue_avg=3.121532e-63:evalue_max=4.37e-63:evalue_min=3.62e-67:evalue_std=2.132165021479341e-63:evalue_sum=2.1850724000000003e-62:gapopen_avg=0.0:gapopen_max=0.0:gapopen_min=0.0:gapopen_std=0.0:gapopen_sum=0.0:gtdb_class_counter=:gtdb_domain_counter=:gtdb_family_counter=:gtdb_genus_counter=:gtdb_order_counter=:gtdb_phylum_counter=:gtdb_species_counter=:heptad_counter=MCP-40H--8:lbd_counter=PilJ--1:length_avg=110.85714285714286:length_max=118.0:length_min=108.0:length_std=4.879500364742666:length_sum=776.0:mismatch_avg=0.8571428571428571:mismatch_max=3.0:mismatch_min=0.0:mismatch_std=1.4638501094227998:mismatch_sum=6.0:name=N190844:qcovhsp_avg=100.0:qcovhsp_max=100.0:qcovhsp_min=100.0:qcovhsp_std=0.0:qcovhsp_sum=700.0:qend_avg=110.85714285714286:qend_max=118.0:qend_min=108.0:qend_std=4.879500364742666:qend_sum=776.0:qstart_avg=1.0:qstart_max=1.0:qstart_min=1.0:qstart_std=0.0:qstart_sum=7.0:ref_name_counter=RS_GCF_006716905.1_protein.faa_NZ_VFPV01000002.1_847@PF00015_full_PFAM.560.751--7:scovhsp_avg=58.01428571428572:scovhsp_max=61.8:scovhsp_min=56.5:scovhsp_std=2.5861351933136114:scovhsp_sum=406.1:send_avg=165.0:send_max=165.0:send_min=165.0:send_std=0.0:send_sum=1155.0:sstart_avg=55.142857142857146:sstart_max=58.0:sstart_min=48.0:sstart_std=4.879500364742666:sstart_sum=386.0],(c6f70a02-6663-4375-9328-da86814bd238_1@MCPsignal.24.139:0.0133537[&&NHX:Sample=rhiztom2:Type=capture:besthit=98.3:bitscore=194.0:capture_class=c__Gammaproteobacteria:capture_domain=d__Bacteria:capture_family=f__Burkholderiaceae:capture_genus=g__Acidovorax:capture_order=o__Burkholderiales:capture_phylum=p__Proteobacteria:capture_species=s__Acidovorax sp001411535:evalue=2.49e-64:gapopen=0.0:heptad=MCP-40H:length=115.0:mismatch=2.0:qcovhsp=100.0:qend=115.0:qstart=1.0:ref_name=RS_GCF_006716905.1_protein.faa_NZ_VFPV01000002.1_847@PF00015_full_PFAM.560.751:scovhsp=60.2:send=165.0:sstart=51.0],79400cbe-85c3-4747-88bc-1ab7b9d60b6f_6@MCPsignal.77.259:0.0040422[&&NHX:Sample=rhiztom1:Type=capture:besthit=99.4:bitscore=286.0:capture_class=c__Gammaproteobacteria:capture_domain=d__Bacteria:capture_family=f__Burkholderiaceae:capture_genus=g__Acidovorax:capture_order=o__Burkholderiales:capture_phylum=p__Proteobacteria:capture_species=s__Acidovorax sp001411535:evalue=2.74e-99:gapopen=0.0:heptad=MCP-40H:length=181.0:mismatch=1.0:qcovhsp=99.5:qend=182.0:qstart=2.0:ref_name=RS_GCF_014207955.1_protein.faa_NZ_JACHLK010000004.1_252@PF00015_full_PFAM.545.753:scovhsp=87.0:send=181.0:sstart=1.0])0:1.8e-08[&&NHX:Sample_counter=rhiztom1--1||rhiztom2--1:Type_counter=capture--2:besthit_avg=98.85:besthit_max=99.4:besthit_min=98.3:besthit_std=0.7778174593052083:besthit_sum=197.7:bitscore_avg=240.0:bitscore_max=286.0:bitscore_min=194.0:bitscore_std=65.05382386916237:bitscore_sum=480.0:capture_class_counter=c__Gammaproteobacteria--2:capture_domain_counter=d__Bacteria--2:capture_family_counter=f__Burkholderiaceae--2:capture_genus_counter=g__Acidovorax--2:capture_order_counter=o__Burkholderiales--2:capture_phylum_counter=p__Proteobacteria--2:capture_species_counter=s__Acidovorax sp001411535--2:evalue_avg=1.245e-64:evalue_max=2.49e-64:evalue_min=2.74e-99:evalue_std=1.7606958851545036e-64:evalue_sum=2.49e-64:gapopen_avg=0.0:gapopen_max=0.0:gapopen_min=0.0:gapopen_std=0.0:gapopen_sum=0.0:gtdb_class_counter=:gtdb_domain_counter=:gtdb_family_counter=:gtdb_genus_counter=:gtdb_order_counter=:gtdb_phylum_counter=:gtdb_species_counter=:heptad_counter=MCP-40H--2:lbd_counter=:length_avg=148.0:length_max=181.0:length_min=115.0:length_std=46.66904755831214:length_sum=296.0:mismatch_avg=1.5:mismatch_max=2.0:mismatch_min=1.0:mismatch_std=0.7071067811865476:mismatch_sum=3.0:name=N190847:qcovhsp_avg=99.75:qcovhsp_max=100.0:qcovhsp_min=99.5:qcovhsp_std=0.3535533905932738:qcovhsp_sum=199.5:qend_avg=148.5:qend_max=182.0:qend_min=115.0:qend_std=47.37615433949868:qend_sum=297.0:qstart_avg=1.5:qstart_max=2.0:qstart_min=1.0:qstart_std=0.7071067811865476:qstart_sum=3.0:ref_name_counter=RS_GCF_006716905.1_protein.faa_NZ_VFPV01000002.1_847@PF00015_full_PFAM.560.751--1||RS_GCF_014207955.1_protein.faa_NZ_JACHLK010000004.1_252@PF00015_full_PFAM.545.753--1:scovhsp_avg=73.6:scovhsp_max=87.0:scovhsp_min=60.2:scovhsp_std=18.950461735799472:scovhsp_sum=147.2:send_avg=173.0:send_max=181.0:send_min=165.0:send_std=11.313708498984761:send_sum=346.0:sstart_avg=26.0:sstart_max=51.0:sstart_min=1.0:sstart_std=35.35533905932738:sstart_sum=52.0])0:1.3e-08[&&NHX:Sample_counter=rhizpot1--2||rhiztom1--2||rhiztom2--2||rhiztom3--4:Type_counter=capture--10:besthit_avg=99.1888888888889:besthit_max=100.0:besthit_min=97.5:besthit_std=1.1084273143111876:besthit_sum=892.7:bitscore_avg=204.33333333333334:bitscore_max=286.0:bitscore_min=191.0:bitscore_std=30.975797003467076:bitscore_sum=1839.0:capture_class_counter=c__Alphaproteobacteria--2||c__Gammaproteobacteria--8:capture_domain_counter=d__Bacteria--10:capture_family_counter=f__Burkholderiaceae--8||f__Xanthobacteraceae--2:capture_genus_counter=g__Acidovorax--8||g__Pseudolabrys--2:capture_order_counter=o__Burkholderiales--8||o__Rhizobiales--2:capture_phylum_counter=p__Proteobacteria--10:capture_species_counter=s__Acidovorax sp001411535--8||s__Pseudolabrys sp903892675--2:evalue_avg=2.455524888888889e-63:evalue_max=4.37e-63:evalue_min=2.74e-99:evalue_std=2.27156551035054e-63:evalue_sum=2.2099724e-62:gapopen_avg=0.0:gapopen_max=0.0:gapopen_min=0.0:gapopen_std=0.0:gapopen_sum=0.0:gtdb_class_counter=:gtdb_domain_counter=:gtdb_family_counter=:gtdb_genus_counter=:gtdb_order_counter=:gtdb_phylum_counter=:gtdb_species_counter=:heptad_counter=MCP-40H--10:lbd_counter=PilJ--1:length_avg=119.11111111111111:length_max=181.0:length_min=108.0:length_std=23.629665911965642:length_sum=1072.0:mismatch_avg=1.0:mismatch_max=3.0:mismatch_min=0.0:mismatch_std=1.3228756555322954:mismatch_sum=9.0:name=N190848:qcovhsp_avg=99.94444444444444:qcovhsp_max=100.0:qcovhsp_min=99.5:qcovhsp_std=0.16666666666666669:qcovhsp_sum=899.5:qend_avg=119.22222222222223:qend_max=182.0:qend_min=108.0:qend_std=23.957137651323134:qend_sum=1073.0:qstart_avg=1.1111111111111112:qstart_max=2.0:qstart_min=1.0:qstart_std=0.33333333333333337:qstart_sum=10.0:ref_name_counter=RS_GCF_006716905.1_protein.faa_NZ_VFPV01000002.1_847@PF00015_full_PFAM.560.751--8||RS_GCF_014207955.1_protein.faa_NZ_JACHLK010000004.1_252@PF00015_full_PFAM.545.753--1:scovhsp_avg=61.477777777777774:scovhsp_max=87.0:scovhsp_min=56.5:scovhsp_std=9.85593447849794:scovhsp_sum=553.3:send_avg=166.77777777777777:send_max=181.0:send_min=165.0:send_std=5.333333333333334:send_sum=1501.0:sstart_avg=48.666666666666664:sstart_max=58.0:sstart_min=1.0:sstart_std=18.418740456393863:sstart_sum=438.0],((00880efc-820a-46ce-9450-052df3f6740f_4@MCPsignal.25.158:0.0249769[&&NHX:Sample=rhiztom1:Type=capture:besthit=95.5:bitscore=196.0:capture_class=c__Gammaproteobacteria:capture_domain=d__Bacteria:capture_family=f__Burkholderiaceae:capture_genus=g__Acidovorax:capture_order=o__Burkholderiales:capture_phylum=p__Proteobacteria:capture_species=s__Acidovorax sp001411535:evalue=7.38e-65:gapopen=1.0:heptad=MCP-52H:length=133.0:mismatch=5.0:qcovhsp=100.0:qend=133.0:qstart=1.0:ref_name=RS_GCF_000282995.1_protein.faa_NZ_ALEE01000190.1_2@PF00015_full_PFAM.262.447:scovhsp=71.4:send=136.0:sstart=5.0],((((5565129b-58fe-4ef3-b6d1-04f42511ee9c_1@MCPsignal.97.236:0[&&NHX:Sample=rhiztom1:Type=capture:besthit=93.5:bitscore=226.0:capture_class=c__Gammaproteobacteria:capture_domain=d__Bacteria:capture_family=f__Burkholderiaceae:capture_genus=g__Acidovorax:capture_order=o__Burkholderiales:capture_phylum=p__Proteobacteria:capture_species=s__Acidovorax sp001411535:evalue=2.27e-76:gapopen=0.0:heptad=MCP-40H:length=138.0:mismatch=9.0:qcovhsp=99.3:qend=139.0:qstart=2.0:ref_name=RS_GCF_014207855.1_protein.faa_NZ_JACHKZ010000005.1_18@PF00015_full_PFAM.552.744:scovhsp=71.9:send=166.0:sstart=29.0],1e69e84a-3d12-4c7b-b85b-188fe3e1791b_3@MCPsignal.26.165:0[&&NHX:Sample=rhiztom3:Type=capture:besthit=93.5:bitscore=226.0:capture_class=c__Gammaproteobacteria:capture_domain=d__Bacteria:capture_family=f__Burkholderiaceae:capture_genus=g__Acidovorax:capture_order=o__Burkholderiales:capture_phylum=p__Proteobacteria:capture_species=s__Acidovorax sp001411535:evalue=2.27e-76:gapopen=0.0:heptad=MCP-40H:length=138.0:mismatch=9.0:qcovhsp=99.3:qend=139.0:qstart=2.0:ref_name=RS_GCF_014207855.1_protein.faa_NZ_JACHKZ010000005.1_18@PF00015_full_PFAM.552.744:scovhsp=71.9:send=166.0:sstart=29.0]):5e-09[&&NHX:Sample_counter=rhiztom1--1||rhiztom3--1:Type_counter=capture--2:besthit_avg=93.5:besthit_max=93.5:besthit_min=93.5:besthit_std=0.0:besthit_sum=187.0:bitscore_avg=226.0:bitscore_max=226.0:bitscore_min=226.0:bitscore_std=0.0:bitscore_sum=452.0:capture_class_counter=c__Gammaproteobacteria--2:capture_domain_counter=d__Bacteria--2:capture_family_counter=f__Burkholderiaceae--2:capture_genus_counter=g__Acidovorax--2:capture_order_counter=o__Burkholderiales--2:capture_phylum_counter=p__Proteobacteria--2:capture_species_counter=s__Acidovorax sp001411535--2:evalue_avg=2.27e-76:evalue_max=2.27e-76:evalue_min=2.27e-76:evalue_std=0.0:evalue_sum=4.54e-76:gapopen_avg=0.0:gapopen_max=0.0:gapopen_min=0.0:gapopen_std=0.0:gapopen_sum=0.0:gtdb_class_counter=:gtdb_domain_counter=:gtdb_family_counter=:gtdb_genus_counter=:gtdb_order_counter=:gtdb_phylum_counter=:gtdb_species_counter=:heptad_counter=MCP-40H--2:lbd_counter=:length_avg=138.0:length_max=138.0:length_min=138.0:length_std=0.0:length_sum=276.0:mismatch_avg=9.0:mismatch_max=9.0:mismatch_min=9.0:mismatch_std=0.0:mismatch_sum=18.0:name=N190852:qcovhsp_avg=99.3:qcovhsp_max=99.3:qcovhsp_min=99.3:qcovhsp_std=0.0:qcovhsp_sum=198.6:qend_avg=139.0:qend_max=139.0:qend_min=139.0:qend_std=0.0:qend_sum=278.0:qstart_avg=2.0:qstart_max=2.0:qstart_min=2.0:qstart_std=0.0:qstart_sum=4.0:ref_name_counter=RS_GCF_014207855.1_protein.faa_NZ_JACHKZ010000005.1_18@PF00015_full_PFAM.552.744--2:scovhsp_avg=71.9:scovhsp_max=71.9:scovhsp_min=71.9:scovhsp_std=0.0:scovhsp_sum=143.8:send_avg=166.0:send_max=166.0:send_min=166.0:send_std=0.0:send_sum=332.0:sstart_avg=29.0:sstart_max=29.0:sstart_min=29.0:sstart_std=0.0:sstart_sum=58.0],3a0b87b7-2798-414f-8429-7bb34fe50888_2@MCPsignal.330.469:0.00600381[&&NHX:Sample=rhiztom3:Type=capture:besthit=93.5:bitscore=226.0:capture_class=c__Gammaproteobacteria:capture_domain=d__Bacteria:capture_family=f__Burkholderiaceae:capture_genus=g__Acidovorax:capture_order=o__Burkholderiales:capture_phylum=p__Proteobacteria:capture_species=s__Acidovorax sp001411535:evalue=3.22e-76:gapopen=0.0:heptad=MCP-40H:length=138.0:mismatch=9.0:qcovhsp=99.3:qend=139.0:qstart=2.0:ref_name=RS_GCF_014207855.1_protein.faa_NZ_JACHKZ010000005.1_18@PF00015_full_PFAM.552.744:scovhsp=71.9:send=166.0:sstart=29.0])0.911:0.00600495[&&NHX:Sample_counter=rhiztom1--1||rhiztom3--2:Type_counter=capture--3:besthit_avg=93.5:besthit_max=93.5:besthit_min=93.5:besthit_std=0.0:besthit_sum=280.5:bitscore_avg=226.0:bitscore_max=226.0:bitscore_min=226.0:bitscore_std=0.0:bitscore_sum=678.0:capture_class_counter=c__Gammaproteobacteria--3:capture_domain_counter=d__Bacteria--3:capture_family_counter=f__Burkholderiaceae--3:capture_genus_counter=g__Acidovorax--3:capture_order_counter=o__Burkholderiales--3:capture_phylum_counter=p__Proteobacteria--3:capture_species_counter=s__Acidovorax sp001411535--3:evalue_avg=2.5866666666666662e-76:evalue_max=3.22e-76:evalue_min=2.27e-76:evalue_std=5.484827557301445e-77:evalue_sum=7.759999999999999e-76:gapopen_avg=0.0:gapopen_max=0.0:gapopen_min=0.0:gapopen_std=0.0:gapopen_sum=0.0:gtdb_class_counter=:gtdb_domain_counter=:gtdb_family_counter=:gtdb_genus_counter=:gtdb_order_counter=:gtdb_phylum_counter=:gtdb_species_counter=:heptad_counter=MCP-40H--3:lbd_counter=:length_avg=138.0:length_max=138.0:length_min=138.0:length_std=0.0:length_sum=414.0:mismatch_avg=9.0:mismatch_max=9.0:mismatch_min=9.0:mismatch_std=0.0:mismatch_sum=27.0:name=N190854:qcovhsp_avg=99.3:qcovhsp_max=99.3:qcovhsp_min=99.3:qcovhsp_std=0.0:qcovhsp_sum=297.9:qend_avg=139.0:qend_max=139.0:qend_min=139.0:qend_std=0.0:qend_sum=417.0:qstart_avg=2.0:qstart_max=2.0:qstart_min=2.0:qstart_std=0.0:qstart_sum=6.0:ref_name_counter=RS_GCF_014207855.1_protein.faa_NZ_JACHKZ010000005.1_18@PF00015_full_PFAM.552.744--3:scovhsp_avg=71.9:scovhsp_max=71.9:scovhsp_min=71.9:scovhsp_std=0.0:scovhsp_sum=215.70000000000002:send_avg=166.0:send_max=166.0:send_min=166.0:send_std=0.0:send_sum=498.0:sstart_avg=29.0:sstart_max=29.0:sstart_min=29.0:sstart_std=0.0:sstart_sum=87.0],82098a1f-a520-4457-beb4-5a55e06ddd6f_3@MCPsignal.332.485:5e-09[&&NHX:Sample=rhiztom3:Type=capture:besthit=99.3:bitscore=244.0:capture_class=c__Gammaproteobacteria:capture_domain=d__Bacteria:capture_family=f__Burkholderiaceae:capture_genus=g__Acidovorax:capture_order=o__Burkholderiales:capture_phylum=p__Proteobacteria:capture_species=s__Acidovorax sp001411535:evalue=2.7e-83:gapopen=0.0:heptad=MCP-40H:length=153.0:mismatch=1.0:qcovhsp=100.0:qend=153.0:qstart=1.0:ref_name=RS_GCF_006716905.1_protein.faa_NZ_VFPV01000002.1_847@PF00015_full_PFAM.560.751:scovhsp=80.1:send=162.0:sstart=10.0])0:5e-09[&&NHX:Sample_counter=rhiztom1--1||rhiztom3--3:Type_counter=capture--4:besthit_avg=94.95:besthit_max=99.3:besthit_min=93.5:besthit_std=2.899999999999998:besthit_sum=379.8:bitscore_avg=230.5:bitscore_max=244.0:bitscore_min=226.0:bitscore_std=9.0:bitscore_sum=922.0:capture_class_counter=c__Gammaproteobacteria--4:capture_domain_counter=d__Bacteria--4:capture_family_counter=f__Burkholderiaceae--4:capture_genus_counter=g__Acidovorax--4:capture_order_counter=o__Burkholderiales--4:capture_phylum_counter=p__Proteobacteria--4:capture_species_counter=s__Acidovorax sp001411535--4:evalue_avg=1.9400000675e-76:evalue_max=3.22e-76:evalue_min=2.7e-83:evalue_std=1.3686731960065137e-76:evalue_sum=7.76000027e-76:gapopen_avg=0.0:gapopen_max=0.0:gapopen_min=0.0:gapopen_std=0.0:gapopen_sum=0.0:gtdb_class_counter=:gtdb_domain_counter=:gtdb_family_counter=:gtdb_genus_counter=:gtdb_order_counter=:gtdb_phylum_counter=:gtdb_species_counter=:heptad_counter=MCP-40H--4:lbd_counter=:length_avg=141.75:length_max=153.0:length_min=138.0:length_std=7.5:length_sum=567.0:mismatch_avg=7.0:mismatch_max=9.0:mismatch_min=1.0:mismatch_std=4.0:mismatch_sum=28.0:name=N190856:qcovhsp_avg=99.47500000000001:qcovhsp_max=100.0:qcovhsp_min=99.3:qcovhsp_std=0.3500000000000014:qcovhsp_sum=397.90000000000003:qend_avg=142.5:qend_max=153.0:qend_min=139.0:qend_std=7.0:qend_sum=570.0:qstart_avg=1.75:qstart_max=2.0:qstart_min=1.0:qstart_std=0.5:qstart_sum=7.0:ref_name_counter=RS_GCF_006716905.1_protein.faa_NZ_VFPV01000002.1_847@PF00015_full_PFAM.560.751--1||RS_GCF_014207855.1_protein.faa_NZ_JACHKZ010000005.1_18@PF00015_full_PFAM.552.744--3:scovhsp_avg=73.95:scovhsp_max=80.1:scovhsp_min=71.9:scovhsp_std=4.099999999999994:scovhsp_sum=295.8:send_avg=165.0:send_max=166.0:send_min=162.0:send_std=2.0:send_sum=660.0:sstart_avg=24.25:sstart_max=29.0:sstart_min=10.0:sstart_std=9.5:sstart_sum=97.0],((f3d66135-8a99-44c7-8ec2-f831727d26b7_2@MCPsignal.189.298:7e-09[&&NHX:Sample=rhiztom1:Type=capture:besthit=97.1:bitscore=178.0:capture_class=c__Gammaproteobacteria:capture_domain=d__Bacteria:capture_family=f__Burkholderiaceae:capture_genus=g__Acidovorax:capture_order=o__Burkholderiales:capture_phylum=p__Proteobacteria:capture_species=s__Acidovorax sp001411535:evalue=6.95e-58:gapopen=0.0:heptad=MCP-40H:length=105.0:mismatch=3.0:qcovhsp=96.3:qend=105.0:qstart=1.0:ref_name=RS_GCF_014207855.1_protein.faa_NZ_JACHKZ010000005.1_18@PF00015_full_PFAM.552.744:scovhsp=54.7:send=140.0:sstart=36.0],34bb61b4-fe29-427e-9135-cd7c966c647f_1@MCPsignal.65.176:5e-09[&&NHX:Sample=rhiztom1:Type=capture:besthit=96.4:bitscore=187.0:capture_class=c__Gammaproteobacteria:capture_domain=d__Bacteria:capture_family=f__Burkholderiaceae:capture_genus=g__Giesbergeria:capture_order=o__Burkholderiales:capture_phylum=p__Proteobacteria:capture_species=s__Giesbergeria sp001724785:evalue=1.69e-61:gapopen=0.0:heptad=MCP-40H:length=111.0:mismatch=4.0:qcovhsp=100.0:qend=111.0:qstart=1.0:ref_name=RS_GCF_014207855.1_protein.faa_NZ_JACHKZ010000005.1_18@PF00015_full_PFAM.552.744:scovhsp=57.8:send=129.0:sstart=19.0])0.659:0.0260175[&&NHX:Sample_counter=rhiztom1--2:Type_counter=capture--2:besthit_avg=96.75:besthit_max=97.1:besthit_min=96.4:besthit_std=0.49497474683057524:besthit_sum=193.5:bitscore_avg=182.5:bitscore_max=187.0:bitscore_min=178.0:bitscore_std=6.363961030678928:bitscore_sum=365.0:capture_class_counter=c__Gammaproteobacteria--2:capture_domain_counter=d__Bacteria--2:capture_family_counter=f__Burkholderiaceae--2:capture_genus_counter=g__Acidovorax--1||g__Giesbergeria--1:capture_order_counter=o__Burkholderiales--2:capture_phylum_counter=p__Proteobacteria--2:capture_species_counter=s__Acidovorax sp001411535--1||s__Giesbergeria sp001724785--1:evalue_avg=3.4758449999999996e-58:evalue_max=6.95e-58:evalue_min=1.69e-61:evalue_std=4.9131971187863e-58:evalue_sum=6.951689999999999e-58:gapopen_avg=0.0:gapopen_max=0.0:gapopen_min=0.0:gapopen_std=0.0:gapopen_sum=0.0:gtdb_class_counter=:gtdb_domain_counter=:gtdb_family_counter=:gtdb_genus_counter=:gtdb_order_counter=:gtdb_phylum_counter=:gtdb_species_counter=:heptad_counter=MCP-40H--2:lbd_counter=:length_avg=108.0:length_max=111.0:length_min=105.0:length_std=4.242640687119285:length_sum=216.0:mismatch_avg=3.5:mismatch_max=4.0:mismatch_min=3.0:mismatch_std=0.7071067811865476:mismatch_sum=7.0:name=N190859:qcovhsp_avg=98.15:qcovhsp_max=100.0:qcovhsp_min=96.3:qcovhsp_std=2.616295090390228:qcovhsp_sum=196.3:qend_avg=108.0:qend_max=111.0:qend_min=105.0:qend_std=4.242640687119285:qend_sum=216.0:qstart_avg=1.0:qstart_max=1.0:qstart_min=1.0:qstart_std=0.0:qstart_sum=2.0:ref_name_counter=RS_GCF_014207855.1_protein.faa_NZ_JACHKZ010000005.1_18@PF00015_full_PFAM.552.744--2:scovhsp_avg=56.25:scovhsp_max=57.8:scovhsp_min=54.7:scovhsp_std=2.192031021678293:scovhsp_sum=112.5:send_avg=134.5:send_max=140.0:send_min=129.0:send_std=7.7781745930520225:send_sum=269.0:sstart_avg=27.5:sstart_max=36.0:sstart_min=19.0:sstart_std=12.020815280171307:sstart_sum=55.0],eb0fe761-6a8e-41be-ac09-62e580d455f4_5@MCPsignal.55.188:5e-09[&&NHX:Sample=rhiztom1:Type=capture:besthit=93.3:bitscore=212.0:capture_class=c__Gammaproteobacteria:capture_domain=d__Bacteria:capture_family=f__Burkholderiaceae:capture_genus=g__Acidovorax:capture_order=o__Burkholderiales:capture_phylum=p__Proteobacteria:capture_species=s__Acidovorax sp001411535:evalue=5.36e-71:gapopen=1.0:heptad=MCP-40H:length=134.0:mismatch=8.0:qcovhsp=100.0:qend=133.0:qstart=1.0:ref_name=RS_GCF_014207855.1_protein.faa_NZ_JACHKZ010000005.1_18@PF00015_full_PFAM.552.744:scovhsp=69.8:send=166.0:sstart=33.0])0.705:0.00676512[&&NHX:Sample_counter=rhiztom1--3:Type_counter=capture--3:besthit_avg=95.59999999999998:besthit_max=97.1:besthit_min=93.3:besthit_std=2.0223748416156693:besthit_sum=286.79999999999995:bitscore_avg=192.33333333333334:bitscore_max=212.0:bitscore_min=178.0:bitscore_std=17.616280348965084:bitscore_sum=577.0:capture_class_counter=c__Gammaproteobacteria--3:capture_domain_counter=d__Bacteria--3:capture_family_counter=f__Burkholderiaceae--3:capture_genus_counter=g__Acidovorax--2||g__Giesbergeria--1:capture_order_counter=o__Burkholderiales--3:capture_phylum_counter=p__Proteobacteria--3:capture_species_counter=s__Acidovorax sp001411535--2||s__Giesbergeria sp001724785--1:evalue_avg=2.3172300000001783e-58:evalue_max=6.95e-58:evalue_min=5.36e-71:evalue_std=4.012096598874304e-58:evalue_sum=6.951690000000535e-58:gapopen_avg=0.3333333333333333:gapopen_max=1.0:gapopen_min=0.0:gapopen_std=0.5773502691896258:gapopen_sum=1.0:gtdb_class_counter=:gtdb_domain_counter=:gtdb_family_counter=:gtdb_genus_counter=:gtdb_order_counter=:gtdb_phylum_counter=:gtdb_species_counter=:heptad_counter=MCP-40H--3:lbd_counter=:length_avg=116.66666666666667:length_max=134.0:length_min=105.0:length_std=15.307950004273378:length_sum=350.0:mismatch_avg=5.0:mismatch_max=8.0:mismatch_min=3.0:mismatch_std=2.6457513110645907:mismatch_sum=15.0:name=N190861:qcovhsp_avg=98.76666666666667:qcovhsp_max=100.0:qcovhsp_min=96.3:qcovhsp_std=2.136195996001617:qcovhsp_sum=296.3:qend_avg=116.33333333333333:qend_max=133.0:qend_min=105.0:qend_std=14.742229591663987:qend_sum=349.0:qstart_avg=1.0:qstart_max=1.0:qstart_min=1.0:qstart_std=0.0:qstart_sum=3.0:ref_name_counter=RS_GCF_014207855.1_protein.faa_NZ_JACHKZ010000005.1_18@PF00015_full_PFAM.552.744--3:scovhsp_avg=60.76666666666667:scovhsp_max=69.8:scovhsp_min=54.7:scovhsp_std=7.975169799655259:scovhsp_sum=182.3:send_avg=145.0:send_max=166.0:send_min=129.0:send_std=19.0:send_sum=435.0:sstart_avg=29.333333333333332:sstart_max=36.0:sstart_min=19.0:sstart_std=9.073771725877467:sstart_sum=88.0])0:5e-09[&&NHX:Sample_counter=rhiztom1--4||rhiztom3--3:Type_counter=capture--7:besthit_avg=95.22857142857143:besthit_max=99.3:besthit_min=93.3:besthit_std=2.3851724505887653:besthit_sum=666.6:bitscore_avg=214.14285714285714:bitscore_max=244.0:bitscore_min=178.0:bitscore_std=23.667337347975103:bitscore_sum=1499.0:capture_class_counter=c__Gammaproteobacteria--7:capture_domain_counter=d__Bacteria--7:capture_family_counter=f__Burkholderiaceae--7:capture_genus_counter=g__Acidovorax--6||g__Giesbergeria--1:capture_order_counter=o__Burkholderiales--7:capture_phylum_counter=p__Proteobacteria--7:capture_species_counter=s__Acidovorax sp001411535--6||s__Giesbergeria sp001724785--1:evalue_avg=9.930985714286479e-59:evalue_max=6.95e-58:evalue_min=2.7e-83:evalue_std=2.626746702928823e-58:evalue_sum=6.951690000000535e-58:gapopen_avg=0.14285714285714285:gapopen_max=1.0:gapopen_min=0.0:gapopen_std=0.37796447300922725:gapopen_sum=1.0:gtdb_class_counter=:gtdb_domain_counter=:gtdb_family_counter=:gtdb_genus_counter=:gtdb_order_counter=:gtdb_phylum_counter=:gtdb_species_counter=:heptad_counter=MCP-40H--7:lbd_counter=:length_avg=131.0:length_max=153.0:length_min=105.0:length_std=16.911534525287763:length_sum=917.0:mismatch_avg=6.142857142857143:mismatch_max=9.0:mismatch_min=1.0:mismatch_std=3.38765264987284:mismatch_sum=43.0:name=N190862:qcovhsp_avg=99.17142857142858:qcovhsp_max=100.0:qcovhsp_min=96.3:qcovhsp_std=1.3136644494368752:qcovhsp_sum=694.2:qend_avg=131.28571428571428:qend_max=153.0:qend_min=105.0:qend_std=17.10471948239516:qend_sum=919.0:qstart_avg=1.4285714285714286:qstart_max=2.0:qstart_min=1.0:qstart_std=0.5345224838248488:qstart_sum=10.0:ref_name_counter=RS_GCF_006716905.1_protein.faa_NZ_VFPV01000002.1_847@PF00015_full_PFAM.560.751--1||RS_GCF_014207855.1_protein.faa_NZ_JACHKZ010000005.1_18@PF00015_full_PFAM.552.744--6:scovhsp_avg=68.3:scovhsp_max=80.1:scovhsp_min=54.7:scovhsp_std=8.902995750495073:scovhsp_sum=478.1:send_avg=156.42857142857142:send_max=166.0:send_min=129.0:send_std=15.38242658422421:send_sum=1095.0:sstart_avg=26.428571428571427:sstart_max=36.0:sstart_min=10.0:sstart_std=8.941609528064898:sstart_sum=185.0])0:5e-09[&&NHX:Sample_counter=rhiztom1--5||rhiztom3--3:Type_counter=capture--8:besthit_avg=95.2625:besthit_max=99.3:besthit_min=93.3:besthit_std=2.21032479836917:besthit_sum=762.1:bitscore_avg=211.875:bitscore_max=244.0:bitscore_min=178.0:bitscore_std=22.831291184312313:bitscore_sum=1695.0:capture_class_counter=c__Gammaproteobacteria--8:capture_domain_counter=d__Bacteria--8:capture_family_counter=f__Burkholderiaceae--8:capture_genus_counter=g__Acidovorax--7||g__Giesbergeria--1:capture_order_counter=o__Burkholderiales--8:capture_phylum_counter=p__Proteobacteria--8:capture_species_counter=s__Acidovorax sp001411535--7||s__Giesbergeria sp001724785--1:evalue_avg=8.68961342250067e-59:evalue_max=6.95e-58:evalue_min=2.7e-83:evalue_std=2.4571107406144497e-58:evalue_sum=6.951690738000536e-58:gapopen_avg=0.25:gapopen_max=1.0:gapopen_min=0.0:gapopen_std=0.4629100498862757:gapopen_sum=2.0:gtdb_class_counter=:gtdb_domain_counter=:gtdb_family_counter=:gtdb_genus_counter=:gtdb_order_counter=:gtdb_phylum_counter=:gtdb_species_counter=:heptad_counter=MCP-40H--7||MCP-52H--1:lbd_counter=:length_avg=131.25:length_max=153.0:length_min=105.0:length_std=15.672997707613472:length_sum=1050.0:mismatch_avg=6.0:mismatch_max=9.0:mismatch_min=1.0:mismatch_std=3.1622776601683795:mismatch_sum=48.0:name=N190863:qcovhsp_avg=99.275:qcovhsp_max=100.0:qcovhsp_min=96.3:qcovhsp_std=1.2509996003196813:qcovhsp_sum=794.2:qend_avg=131.5:qend_max=153.0:qend_min=105.0:qend_std=15.84748740787817:qend_sum=1052.0:qstart_avg=1.375:qstart_max=2.0:qstart_min=1.0:qstart_std=0.5175491695067657:qstart_sum=11.0:ref_name_counter=RS_GCF_000282995.1_protein.faa_NZ_ALEE01000190.1_2@PF00015_full_PFAM.262.447--1||RS_GCF_006716905.1_protein.faa_NZ_VFPV01000002.1_847@PF00015_full_PFAM.560.751--1||RS_GCF_014207855.1_protein.faa_NZ_JACHKZ010000005.1_18@PF00015_full_PFAM.552.744--6:scovhsp_avg=68.6875:scovhsp_max=80.1:scovhsp_min=54.7:scovhsp_std=8.315121766997763:scovhsp_sum=549.5:send_avg=153.875:send_max=166.0:send_min=129.0:send_std=15.968160284050974:send_sum=1231.0:sstart_avg=23.75:sstart_max=36.0:sstart_min=5.0:sstart_std=11.221790027824056:sstart_sum=190.0],(((fed1ef30-b89d-4425-9f61-dcbf7a75f5cb_4@MCPsignal.619.801:0.0040239[&&NHX:Sample=rhiztom2:Type=capture:besthit=98.9:bitscore=286.0:capture_class=c__Gammaproteobacteria:capture_domain=d__Bacteria:capture_family=f__Burkholderiaceae:capture_genus=g__Acidovorax:capture_order=o__Burkholderiales:capture_phylum=p__Proteobacteria:capture_species=s__Acidovorax sp001411535:evalue=2.93e-99:gapopen=0.0:heptad=MCP-40H:length=182.0:mismatch=2.0:qcovhsp=100.0:qend=182.0:qstart=1.0:ref_name=RS_GCF_001428665.1_protein.faa_NZ_LMIJ01000030.1_55@PF00015_full_PFAM.543.753:scovhsp=86.7:send=183.0:sstart=2.0],((((((((((((db39c701-895d-55df-8276-2bc2bb3679d9_4@MCPsignal.384.566:0[&&NHX:Sample=rhizpot1:Type=capture:besthit=99.5:bitscore=288.0:capture_class=c__Gammaproteobacteria:capture_domain=d__Bacteria:capture_family=f__Burkholderiaceae:capture_genus=g__Acidovorax:capture_order=o__Burkholderiales:capture_phylum=p__Proteobacteria:capture_species=s__Acidovorax sp001411535:evalue=7.21e-100:gapopen=0.0:heptad=MCP-40H:length=182.0:mismatch=1.0:qcovhsp=100.0:qend=182.0:qstart=1.0:ref_name=RS_GCF_001428665.1_protein.faa_NZ_LMIJ01000030.1_55@PF00015_full_PFAM.543.753:scovhsp=86.7:send=183.0:sstart=2.0],72cb0b64-3811-4201-bcea-925912089f8e_5@MCPsignal.43.225:0[&&NHX:Sample=rhiztom1:Type=capture:besthit=99.5:bitscore=288.0:capture_class=c__Gammaproteobacteria:capture_domain=d__Bacteria:capture_family=f__Burkholderiaceae:capture_genus=g__Acidovorax:capture_order=o__Burkholderiales:capture_phylum=p__Proteobacteria:capture_species=s__Acidovorax sp001411535:evalue=7.21e-100:gapopen=0.0:heptad=MCP-40H:length=182.0:mismatch=1.0:qcovhsp=100.0:qend=182.0:qstart=1.0:ref_name=RS_GCF_001428665.1_protein.faa_NZ_LMIJ01000030.1_55@PF00015_full_PFAM.543.753:scovhsp=86.7:send=183.0:sstart=2.0])0:0[&&NHX:Sample_counter=rhizpot1--1||rhiztom1--1:Type_counter=capture--2:besthit_avg=99.5:besthit_max=99.5:besthit_min=99.5:besthit_std=0.0:besthit_sum=199.0:bitscore_avg=288.0:bitscore_max=288.0:bitscore_min=288.0:bitscore_std=0.0:bitscore_sum=576.0:capture_class_counter=c__Gammaproteobacteria--2:capture_domain_counter=d__Bacteria--2:capture_family_counter=f__Burkholderiaceae--2:capture_genus_counter=g__Acidovorax--2:capture_order_counter=o__Burkholderiales--2:capture_phylum_counter=p__Proteobacteria--2:capture_species_counter=s__Acidovorax sp001411535--2:evalue_avg=7.21e-100:evalue_max=7.21e-100:evalue_min=7.21e-100:evalue_std=0.0:evalue_sum=1.442e-99:gapopen_avg=0.0:gapopen_max=0.0:gapopen_min=0.0:gapopen_std=0.0:gapopen_sum=0.0:gtdb_class_counter=:gtdb_domain_counter=:gtdb_family_counter=:gtdb_genus_counter=:gtdb_order_counter=:gtdb_phylum_counter=:gtdb_species_counter=:heptad_counter=MCP-40H--2:lbd_counter=:length_avg=182.0:length_max=182.0:length_min=182.0:length_std=0.0:length_sum=364.0:mismatch_avg=1.0:mismatch_max=1.0:mismatch_min=1.0:mismatch_std=0.0:mismatch_sum=2.0:name=N190867:qcovhsp_avg=100.0:qcovhsp_max=100.0:qcovhsp_min=100.0:qcovhsp_std=0.0:qcovhsp_sum=200.0:qend_avg=182.0:qend_max=182.0:qend_min=182.0:qend_std=0.0:qend_sum=364.0:qstart_avg=1.0:qstart_max=1.0:qstart_min=1.0:qstart_std=0.0:qstart_sum=2.0:ref_name_counter=RS_GCF_001428665.1_protein.faa_NZ_LMIJ01000030.1_55@PF00015_full_PFAM.543.753--2:scovhsp_avg=86.7:scovhsp_max=86.7:scovhsp_min=86.7:scovhsp_std=0.0:scovhsp_sum=173.4:send_avg=183.0:send_max=183.0:send_min=183.0:send_std=0.0:send_sum=366.0:sstart_avg=2.0:sstart_max=2.0:sstart_min=2.0:sstart_std=0.0:sstart_sum=4.0],04a262bc-e007-4187-9b00-18d224521bda_6@MCPsignal.469.651:0[&&NHX:Sample=rhiztom1:Type=capture:besthit=99.5:bitscore=288.0:capture_class=c__Myxococcia:capture_domain=d__Bacteria:capture_family=f__Anaeromyxobacteraceae:capture_genus=g__Anaeromyxobacter:capture_order=o__Myxococcales:capture_phylum=p__Myxococcota:capture_species=s__Anaeromyxobacter sp000017505:evalue=7.21e-100:gapopen=0.0:heptad=MCP-40H:length=182.0:mismatch=1.0:qcovhsp=100.0:qend=182.0:qstart=1.0:ref_name=RS_GCF_001428665.1_protein.faa_NZ_LMIJ01000030.1_55@PF00015_full_PFAM.543.753:scovhsp=86.7:send=183.0:sstart=2.0])0:0[&&NHX:Sample_counter=rhizpot1--1||rhiztom1--2:Type_counter=capture--3:besthit_avg=99.5:besthit_max=99.5:besthit_min=99.5:besthit_std=0.0:besthit_sum=298.5:bitscore_avg=288.0:bitscore_max=288.0:bitscore_min=288.0:bitscore_std=0.0:bitscore_sum=864.0:capture_class_counter=c__Gammaproteobacteria--2||c__Myxococcia--1:capture_domain_counter=d__Bacteria--3:capture_family_counter=f__Anaeromyxobacteraceae--1||f__Burkholderiaceae--2:capture_genus_counter=g__Acidovorax--2||g__Anaeromyxobacter--1:capture_order_counter=o__Burkholderiales--2||o__Myxococcales--1:capture_phylum_counter=p__Myxococcota--1||p__Proteobacteria--2:capture_species_counter=s__Acidovorax sp001411535--2||s__Anaeromyxobacter sp000017505--1:evalue_avg=7.21e-100:evalue_max=7.21e-100:evalue_min=7.21e-100:evalue_std=0.0:evalue_sum=2.163e-99:gapopen_avg=0.0:gapopen_max=0.0:gapopen_min=0.0:gapopen_std=0.0:gapopen_sum=0.0:gtdb_class_counter=:gtdb_domain_counter=:gtdb_family_counter=:gtdb_genus_counter=:gtdb_order_counter=:gtdb_phylum_counter=:gtdb_species_counter=:heptad_counter=MCP-40H--3:lbd_counter=:length_avg=182.0:length_max=182.0:length_min=182.0:length_std=0.0:length_sum=546.0:mismatch_avg=1.0:mismatch_max=1.0:mismatch_min=1.0:mismatch_std=0.0:mismatch_sum=3.0:name=N190869:qcovhsp_avg=100.0:qcovhsp_max=100.0:qcovhsp_min=100.0:qcovhsp_std=0.0:qcovhsp_sum=300.0:qend_avg=182.0:qend_max=182.0:qend_min=182.0:qend_std=0.0:qend_sum=546.0:qstart_avg=1.0:qstart_max=1.0:qstart_min=1.0:qstart_std=0.0:qstart_sum=3.0:ref_name_counter=RS_GCF_001428665.1_protein.faa_NZ_LMIJ01000030.1_55@PF00015_full_PFAM.543.753--3:scovhsp_avg=86.7:scovhsp_max=86.7:scovhsp_min=86.7:scovhsp_std=0.0:scovhsp_sum=260.1:send_avg=183.0:send_max=183.0:send_min=183.0:send_std=0.0:send_sum=549.0:sstart_avg=2.0:sstart_max=2.0:sstart_min=2.0:sstart_std=0.0:sstart_sum=6.0],3731c586-5b8c-4c95-a719-8e0eb26751a0_1@MCPsignal.918.1100:0[&&NHX:Sample=rhiztom1:Type=capture:besthit=99.5:bitscore=288.0:capture_class=c__Gammaproteobacteria:capture_domain=d__Bacteria:capture_family=f__Burkholderiaceae:capture_genus=g__Acidovorax:capture_order=o__Burkholderiales:capture_phylum=p__Proteobacteria:capture_species=s__Acidovorax sp001411535:evalue=7.21e-100:gapopen=0.0:heptad=MCP-40H:length=182.0:mismatch=1.0:qcovhsp=100.0:qend=182.0:qstart=1.0:ref_name=RS_GCF_001428665.1_protein.faa_NZ_LMIJ01000030.1_55@PF00015_full_PFAM.543.753:scovhsp=86.7:send=183.0:sstart=2.0])0:0[&&NHX:Sample_counter=rhizpot1--1||rhiztom1--3:Type_counter=capture--4:besthit_avg=99.5:besthit_max=99.5:besthit_min=99.5:besthit_std=0.0:besthit_sum=398.0:bitscore_avg=288.0:bitscore_max=288.0:bitscore_min=288.0:bitscore_std=0.0:bitscore_sum=1152.0:capture_class_counter=c__Gammaproteobacteria--3||c__Myxococcia--1:capture_domain_counter=d__Bacteria--4:capture_family_counter=f__Anaeromyxobacteraceae--1||f__Burkholderiaceae--3:capture_genus_counter=g__Acidovorax--3||g__Anaeromyxobacter--1:capture_order_counter=o__Burkholderiales--3||o__Myxococcales--1:capture_phylum_counter=p__Myxococcota--1||p__Proteobacteria--3:capture_species_counter=s__Acidovorax sp001411535--3||s__Anaeromyxobacter sp000017505--1:evalue_avg=7.21e-100:evalue_max=7.21e-100:evalue_min=7.21e-100:evalue_std=0.0:evalue_sum=2.884e-99:gapopen_avg=0.0:gapopen_max=0.0:gapopen_min=0.0:gapopen_std=0.0:gapopen_sum=0.0:gtdb_class_counter=:gtdb_domain_counter=:gtdb_family_counter=:gtdb_genus_counter=:gtdb_order_counter=:gtdb_phylum_counter=:gtdb_species_counter=:heptad_counter=MCP-40H--4:lbd_counter=:length_avg=182.0:length_max=182.0:length_min=182.0:length_std=0.0:length_sum=728.0:mismatch_avg=1.0:mismatch_max=1.0:mismatch_min=1.0:mismatch_std=0.0:mismatch_sum=4.0:name=N190871:qcovhsp_avg=100.0:qcovhsp_max=100.0:qcovhsp_min=100.0:qcovhsp_std=0.0:qcovhsp_sum=400.0:qend_avg=182.0:qend_max=182.0:qend_min=182.0:qend_std=0.0:qend_sum=728.0:qstart_avg=1.0:qstart_max=1.0:qstart_min=1.0:qstart_std=0.0:qstart_sum=4.0:ref_name_counter=RS_GCF_001428665.1_protein.faa_NZ_LMIJ01000030.1_55@PF00015_full_PFAM.543.753--4:scovhsp_avg=86.7:scovhsp_max=86.7:scovhsp_min=86.7:scovhsp_std=0.0:scovhsp_sum=346.8:send_avg=183.0:send_max=183.0:send_min=183.0:send_std=0.0:send_sum=732.0:sstart_avg=2.0:sstart_max=2.0:sstart_min=2.0:sstart_std=0.0:sstart_sum=8.0],081b18f7-5496-44e2-9b62-21e5daddce60_4@MCPsignal.368.550:0[&&NHX:Sample=rhiztom1:Type=capture:besthit=99.5:bitscore=288.0:capture_class=c__Gammaproteobacteria:capture_domain=d__Bacteria:capture_family=f__Burkholderiaceae:capture_genus=g__Acidovorax:capture_order=o__Burkholderiales:capture_phylum=p__Proteobacteria:capture_species=s__Acidovorax sp001411535:evalue=7.21e-100:gapopen=0.0:heptad=MCP-40H:length=182.0:mismatch=1.0:qcovhsp=100.0:qend=182.0:qstart=1.0:ref_name=RS_GCF_001428665.1_protein.faa_NZ_LMIJ01000030.1_55@PF00015_full_PFAM.543.753:scovhsp=86.7:send=183.0:sstart=2.0])0:0[&&NHX:Sample_counter=rhizpot1--1||rhiztom1--4:Type_counter=capture--5:besthit_avg=99.5:besthit_max=99.5:besthit_min=99.5:besthit_std=0.0:besthit_sum=497.5:bitscore_avg=288.0:bitscore_max=288.0:bitscore_min=288.0:bitscore_std=0.0:bitscore_sum=1440.0:capture_class_counter=c__Gammaproteobacteria--4||c__Myxococcia--1:capture_domain_counter=d__Bacteria--5:capture_family_counter=f__Anaeromyxobacteraceae--1||f__Burkholderiaceae--4:capture_genus_counter=g__Acidovorax--4||g__Anaeromyxobacter--1:capture_order_counter=o__Burkholderiales--4||o__Myxococcales--1:capture_phylum_counter=p__Myxococcota--1||p__Proteobacteria--4:capture_species_counter=s__Acidovorax sp001411535--4||s__Anaeromyxobacter sp000017505--1:evalue_avg=7.21e-100:evalue_max=7.21e-100:evalue_min=7.21e-100:evalue_std=0.0:evalue_sum=3.605e-99:gapopen_avg=0.0:gapopen_max=0.0:gapopen_min=0.0:gapopen_std=0.0:gapopen_sum=0.0:gtdb_class_counter=:gtdb_domain_counter=:gtdb_family_counter=:gtdb_genus_counter=:gtdb_order_counter=:gtdb_phylum_counter=:gtdb_species_counter=:heptad_counter=MCP-40H--5:lbd_counter=:length_avg=182.0:length_max=182.0:length_min=182.0:length_std=0.0:length_sum=910.0:mismatch_avg=1.0:mismatch_max=1.0:mismatch_min=1.0:mismatch_std=0.0:mismatch_sum=5.0:name=N190873:qcovhsp_avg=100.0:qcovhsp_max=100.0:qcovhsp_min=100.0:qcovhsp_std=0.0:qcovhsp_sum=500.0:qend_avg=182.0:qend_max=182.0:qend_min=182.0:qend_std=0.0:qend_sum=910.0:qstart_avg=1.0:qstart_max=1.0:qstart_min=1.0:qstart_std=0.0:qstart_sum=5.0:ref_name_counter=RS_GCF_001428665.1_protein.faa_NZ_LMIJ01000030.1_55@PF00015_full_PFAM.543.753--5:scovhsp_avg=86.7:scovhsp_max=86.7:scovhsp_min=86.7:scovhsp_std=0.0:scovhsp_sum=433.5:send_avg=183.0:send_max=183.0:send_min=183.0:send_std=0.0:send_sum=915.0:sstart_avg=2.0:sstart_max=2.0:sstart_min=2.0:sstart_std=0.0:sstart_sum=10.0],6976d4e2-4cad-4d1e-8690-c16a943a1001_1@MCPsignal.411.593:0[&&NHX:Sample=rhiztom1:Type=capture:besthit=99.5:bitscore=288.0:capture_class=c__Gammaproteobacteria:capture_domain=d__Bacteria:capture_family=f__Burkholderiaceae:capture_genus=g__Cupriavidus:capture_order=o__Burkholderiales:capture_phylum=p__Proteobacteria:capture_species=s__Cupriavidus pauculus_B:evalue=7.21e-100:gapopen=0.0:heptad=MCP-40H:length=182.0:mismatch=1.0:qcovhsp=100.0:qend=182.0:qstart=1.0:ref_name=RS_GCF_001428665.1_protein.faa_NZ_LMIJ01000030.1_55@PF00015_full_PFAM.543.753:scovhsp=86.7:send=183.0:sstart=2.0])0:0[&&NHX:Sample_counter=rhizpot1--1||rhiztom1--5:Type_counter=capture--6:besthit_avg=99.5:besthit_max=99.5:besthit_min=99.5:besthit_std=0.0:besthit_sum=597.0:bitscore_avg=288.0:bitscore_max=288.0:bitscore_min=288.0:bitscore_std=0.0:bitscore_sum=1728.0:capture_class_counter=c__Gammaproteobacteria--5||c__Myxococcia--1:capture_domain_counter=d__Bacteria--6:capture_family_counter=f__Anaeromyxobacteraceae--1||f__Burkholderiaceae--5:capture_genus_counter=g__Acidovorax--4||g__Anaeromyxobacter--1||g__Cupriavidus--1:capture_order_counter=o__Burkholderiales--5||o__Myxococcales--1:capture_phylum_counter=p__Myxococcota--1||p__Proteobacteria--5:capture_species_counter=s__Acidovorax sp001411535--4||s__Anaeromyxobacter sp000017505--1||s__Cupriavidus pauculus_B--1:evalue_avg=7.21e-100:evalue_max=7.21e-100:evalue_min=7.21e-100:evalue_std=0.0:evalue_sum=4.326e-99:gapopen_avg=0.0:gapopen_max=0.0:gapopen_min=0.0:gapopen_std=0.0:gapopen_sum=0.0:gtdb_class_counter=:gtdb_domain_counter=:gtdb_family_counter=:gtdb_genus_counter=:gtdb_order_counter=:gtdb_phylum_counter=:gtdb_species_counter=:heptad_counter=MCP-40H--6:lbd_counter=:length_avg=182.0:length_max=182.0:length_min=182.0:length_std=0.0:length_sum=1092.0:mismatch_avg=1.0:mismatch_max=1.0:mismatch_min=1.0:mismatch_std=0.0:mismatch_sum=6.0:name=N190875:qcovhsp_avg=100.0:qcovhsp_max=100.0:qcovhsp_min=100.0:qcovhsp_std=0.0:qcovhsp_sum=600.0:qend_avg=182.0:qend_max=182.0:qend_min=182.0:qend_std=0.0:qend_sum=1092.0:qstart_avg=1.0:qstart_max=1.0:qstart_min=1.0:qstart_std=0.0:qstart_sum=6.0:ref_name_counter=RS_GCF_001428665.1_protein.faa_NZ_LMIJ01000030.1_55@PF00015_full_PFAM.543.753--6:scovhsp_avg=86.7:scovhsp_max=86.7:scovhsp_min=86.7:scovhsp_std=0.0:scovhsp_sum=520.2:send_avg=183.0:send_max=183.0:send_min=183.0:send_std=0.0:send_sum=1098.0:sstart_avg=2.0:sstart_max=2.0:sstart_min=2.0:sstart_std=0.0:sstart_sum=12.0],6e2c1ff8-abbf-43df-8a0b-5288c706101d_3@MCPsignal.102.284:0[&&NHX:Sample=rhiztom2:Type=capture:besthit=99.5:bitscore=288.0:capture_class=c__Gammaproteobacteria:capture_domain=d__Bacteria:capture_family=f__Burkholderiaceae:capture_genus=g__Acidovorax:capture_order=o__Burkholderiales:capture_phylum=p__Proteobacteria:capture_species=s__Acidovorax sp001411535:evalue=7.21e-100:gapopen=0.0:heptad=MCP-40H:length=182.0:mismatch=1.0:qcovhsp=100.0:qend=182.0:qstart=1.0:ref_name=RS_GCF_001428665.1_protein.faa_NZ_LMIJ01000030.1_55@PF00015_full_PFAM.543.753:scovhsp=86.7:send=183.0:sstart=2.0])0:0[&&NHX:Sample_counter=rhizpot1--1||rhiztom1--5||rhiztom2--1:Type_counter=capture--7:besthit_avg=99.5:besthit_max=99.5:besthit_min=99.5:besthit_std=0.0:besthit_sum=696.5:bitscore_avg=288.0:bitscore_max=288.0:bitscore_min=288.0:bitscore_std=0.0:bitscore_sum=2016.0:capture_class_counter=c__Gammaproteobacteria--6||c__Myxococcia--1:capture_domain_counter=d__Bacteria--7:capture_family_counter=f__Anaeromyxobacteraceae--1||f__Burkholderiaceae--6:capture_genus_counter=g__Acidovorax--5||g__Anaeromyxobacter--1||g__Cupriavidus--1:capture_order_counter=o__Burkholderiales--6||o__Myxococcales--1:capture_phylum_counter=p__Myxococcota--1||p__Proteobacteria--6:capture_species_counter=s__Acidovorax sp001411535--5||s__Anaeromyxobacter sp000017505--1||s__Cupriavidus pauculus_B--1:evalue_avg=7.21e-100:evalue_max=7.21e-100:evalue_min=7.21e-100:evalue_std=0.0:evalue_sum=5.047e-99:gapopen_avg=0.0:gapopen_max=0.0:gapopen_min=0.0:gapopen_std=0.0:gapopen_sum=0.0:gtdb_class_counter=:gtdb_domain_counter=:gtdb_family_counter=:gtdb_genus_counter=:gtdb_order_counter=:gtdb_phylum_counter=:gtdb_species_counter=:heptad_counter=MCP-40H--7:lbd_counter=:length_avg=182.0:length_max=182.0:length_min=182.0:length_std=0.0:length_sum=1274.0:mismatch_avg=1.0:mismatch_max=1.0:mismatch_min=1.0:mismatch_std=0.0:mismatch_sum=7.0:name=N190877:qcovhsp_avg=100.0:qcovhsp_max=100.0:qcovhsp_min=100.0:qcovhsp_std=0.0:qcovhsp_sum=700.0:qend_avg=182.0:qend_max=182.0:qend_min=182.0:qend_std=0.0:qend_sum=1274.0:qstart_avg=1.0:qstart_max=1.0:qstart_min=1.0:qstart_std=0.0:qstart_sum=7.0:ref_name_counter=RS_GCF_001428665.1_protein.faa_NZ_LMIJ01000030.1_55@PF00015_full_PFAM.543.753--7:scovhsp_avg=86.70000000000002:scovhsp_max=86.7:scovhsp_min=86.7:scovhsp_std=1.5349477418661813e-14:scovhsp_sum=606.9000000000001:send_avg=183.0:send_max=183.0:send_min=183.0:send_std=0.0:send_sum=1281.0:sstart_avg=2.0:sstart_max=2.0:sstart_min=2.0:sstart_std=0.0:sstart_sum=14.0],fef502b4-a780-4987-afd3-ebb2270a52a6_2@MCPsignal.599.781:0[&&NHX:Sample=rhiztom3:Type=capture:besthit=99.5:bitscore=288.0:capture_class=c__Gammaproteobacteria:capture_domain=d__Bacteria:capture_family=f__Burkholderiaceae:capture_genus=g__Acidovorax:capture_order=o__Burkholderiales:capture_phylum=p__Proteobacteria:capture_species=s__Acidovorax sp001411535:evalue=7.21e-100:gapopen=0.0:heptad=MCP-40H:length=182.0:mismatch=1.0:qcovhsp=100.0:qend=182.0:qstart=1.0:ref_name=RS_GCF_001428665.1_protein.faa_NZ_LMIJ01000030.1_55@PF00015_full_PFAM.543.753:scovhsp=86.7:send=183.0:sstart=2.0])0:0[&&NHX:Sample_counter=rhizpot1--1||rhiztom1--5||rhiztom2--1||rhiztom3--1:Type_counter=capture--8:besthit_avg=99.5:besthit_max=99.5:besthit_min=99.5:besthit_std=0.0:besthit_sum=796.0:bitscore_avg=288.0:bitscore_max=288.0:bitscore_min=288.0:bitscore_std=0.0:bitscore_sum=2304.0:capture_class_counter=c__Gammaproteobacteria--7||c__Myxococcia--1:capture_domain_counter=d__Bacteria--8:capture_family_counter=f__Anaeromyxobacteraceae--1||f__Burkholderiaceae--7:capture_genus_counter=g__Acidovorax--6||g__Anaeromyxobacter--1||g__Cupriavidus--1:capture_order_counter=o__Burkholderiales--7||o__Myxococcales--1:capture_phylum_counter=p__Myxococcota--1||p__Proteobacteria--7:capture_species_counter=s__Acidovorax sp001411535--6||s__Anaeromyxobacter sp000017505--1||s__Cupriavidus pauculus_B--1:evalue_avg=7.21e-100:evalue_max=7.21e-100:evalue_min=7.21e-100:evalue_std=0.0:evalue_sum=5.768e-99:gapopen_avg=0.0:gapopen_max=0.0:gapopen_min=0.0:gapopen_std=0.0:gapopen_sum=0.0:gtdb_class_counter=:gtdb_domain_counter=:gtdb_family_counter=:gtdb_genus_counter=:gtdb_order_counter=:gtdb_phylum_counter=:gtdb_species_counter=:heptad_counter=MCP-40H--8:lbd_counter=:length_avg=182.0:length_max=182.0:length_min=182.0:length_std=0.0:length_sum=1456.0:mismatch_avg=1.0:mismatch_max=1.0:mismatch_min=1.0:mismatch_std=0.0:mismatch_sum=8.0:name=N190879:qcovhsp_avg=100.0:qcovhsp_max=100.0:qcovhsp_min=100.0:qcovhsp_std=0.0:qcovhsp_sum=800.0:qend_avg=182.0:qend_max=182.0:qend_min=182.0:qend_std=0.0:qend_sum=1456.0:qstart_avg=1.0:qstart_max=1.0:qstart_min=1.0:qstart_std=0.0:qstart_sum=8.0:ref_name_counter=RS_GCF_001428665.1_protein.faa_NZ_LMIJ01000030.1_55@PF00015_full_PFAM.543.753--8:scovhsp_avg=86.7:scovhsp_max=86.7:scovhsp_min=86.7:scovhsp_std=0.0:scovhsp_sum=693.6:send_avg=183.0:send_max=183.0:send_min=183.0:send_std=0.0:send_sum=1464.0:sstart_avg=2.0:sstart_max=2.0:sstart_min=2.0:sstart_std=0.0:sstart_sum=16.0],b838c6d5-8920-4b6e-8b57-b4d5c3f033fc_4@MCPsignal.360.542:0[&&NHX:Sample=rhiztom3:Type=capture:besthit=99.5:bitscore=288.0:capture_class=c__Gammaproteobacteria:capture_domain=d__Bacteria:capture_family=f__Burkholderiaceae:capture_genus=g__Acidovorax:capture_order=o__Burkholderiales:capture_phylum=p__Proteobacteria:capture_species=s__Acidovorax sp001411535:evalue=7.21e-100:gapopen=0.0:heptad=MCP-40H:length=182.0:mismatch=1.0:qcovhsp=100.0:qend=182.0:qstart=1.0:ref_name=RS_GCF_001428665.1_protein.faa_NZ_LMIJ01000030.1_55@PF00015_full_PFAM.543.753:scovhsp=86.7:send=183.0:sstart=2.0])0:0[&&NHX:Sample_counter=rhizpot1--1||rhiztom1--5||rhiztom2--1||rhiztom3--2:Type_counter=capture--9:besthit_avg=99.5:besthit_max=99.5:besthit_min=99.5:besthit_std=0.0:besthit_sum=895.5:bitscore_avg=288.0:bitscore_max=288.0:bitscore_min=288.0:bitscore_std=0.0:bitscore_sum=2592.0:capture_class_counter=c__Gammaproteobacteria--8||c__Myxococcia--1:capture_domain_counter=d__Bacteria--9:capture_family_counter=f__Anaeromyxobacteraceae--1||f__Burkholderiaceae--8:capture_genus_counter=g__Acidovorax--7||g__Anaeromyxobacter--1||g__Cupriavidus--1:capture_order_counter=o__Burkholderiales--8||o__Myxococcales--1:capture_phylum_counter=p__Myxococcota--1||p__Proteobacteria--8:capture_species_counter=s__Acidovorax sp001411535--7||s__Anaeromyxobacter sp000017505--1||s__Cupriavidus pauculus_B--1:evalue_avg=7.21e-100:evalue_max=7.21e-100:evalue_min=7.21e-100:evalue_std=0.0:evalue_sum=6.489e-99:gapopen_avg=0.0:gapopen_max=0.0:gapopen_min=0.0:gapopen_std=0.0:gapopen_sum=0.0:gtdb_class_counter=:gtdb_domain_counter=:gtdb_family_counter=:gtdb_genus_counter=:gtdb_order_counter=:gtdb_phylum_counter=:gtdb_species_counter=:heptad_counter=MCP-40H--9:lbd_counter=:length_avg=182.0:length_max=182.0:length_min=182.0:length_std=0.0:length_sum=1638.0:mismatch_avg=1.0:mismatch_max=1.0:mismatch_min=1.0:mismatch_std=0.0:mismatch_sum=9.0:name=N190881:qcovhsp_avg=100.0:qcovhsp_max=100.0:qcovhsp_min=100.0:qcovhsp_std=0.0:qcovhsp_sum=900.0:qend_avg=182.0:qend_max=182.0:qend_min=182.0:qend_std=0.0:qend_sum=1638.0:qstart_avg=1.0:qstart_max=1.0:qstart_min=1.0:qstart_std=0.0:qstart_sum=9.0:ref_name_counter=RS_GCF_001428665.1_protein.faa_NZ_LMIJ01000030.1_55@PF00015_full_PFAM.543.753--9:scovhsp_avg=86.7:scovhsp_max=86.7:scovhsp_min=86.7:scovhsp_std=0.0:scovhsp_sum=780.3000000000001:send_avg=183.0:send_max=183.0:send_min=183.0:send_std=0.0:send_sum=1647.0:sstart_avg=2.0:sstart_max=2.0:sstart_min=2.0:sstart_std=0.0:sstart_sum=18.0],1caa6b5f-b95b-4dcf-9258-0747f30920fa_4@MCPsignal.141.323:0[&&NHX:Sample=rhiztom3:Type=capture:besthit=99.5:bitscore=288.0:capture_class=c__Gammaproteobacteria:capture_domain=d__Bacteria:capture_family=f__Burkholderiaceae:capture_genus=g__Acidovorax:capture_order=o__Burkholderiales:capture_phylum=p__Proteobacteria:capture_species=s__Acidovorax sp001411535:evalue=7.21e-100:gapopen=0.0:heptad=MCP-40H:length=182.0:mismatch=1.0:qcovhsp=100.0:qend=182.0:qstart=1.0:ref_name=RS_GCF_001428665.1_protein.faa_NZ_LMIJ01000030.1_55@PF00015_full_PFAM.543.753:scovhsp=86.7:send=183.0:sstart=2.0]):5e-09[&&NHX:Sample_counter=rhizpot1--1||rhiztom1--5||rhiztom2--1||rhiztom3--3:Type_counter=capture--10:besthit_avg=99.5:besthit_max=99.5:besthit_min=99.5:besthit_std=0.0:besthit_sum=995.0:bitscore_avg=288.0:bitscore_max=288.0:bitscore_min=288.0:bitscore_std=0.0:bitscore_sum=2880.0:capture_class_counter=c__Gammaproteobacteria--9||c__Myxococcia--1:capture_domain_counter=d__Bacteria--10:capture_family_counter=f__Anaeromyxobacteraceae--1||f__Burkholderiaceae--9:capture_genus_counter=g__Acidovorax--8||g__Anaeromyxobacter--1||g__Cupriavidus--1:capture_order_counter=o__Burkholderiales--9||o__Myxococcales--1:capture_phylum_counter=p__Myxococcota--1||p__Proteobacteria--9:capture_species_counter=s__Acidovorax sp001411535--8||s__Anaeromyxobacter sp000017505--1||s__Cupriavidus pauculus_B--1:evalue_avg=7.21e-100:evalue_max=7.21e-100:evalue_min=7.21e-100:evalue_std=0.0:evalue_sum=7.21e-99:gapopen_avg=0.0:gapopen_max=0.0:gapopen_min=0.0:gapopen_std=0.0:gapopen_sum=0.0:gtdb_class_counter=:gtdb_domain_counter=:gtdb_family_counter=:gtdb_genus_counter=:gtdb_order_counter=:gtdb_phylum_counter=:gtdb_species_counter=:heptad_counter=MCP-40H--10:lbd_counter=:length_avg=182.0:length_max=182.0:length_min=182.0:length_std=0.0:length_sum=1820.0:mismatch_avg=1.0:mismatch_max=1.0:mismatch_min=1.0:mismatch_std=0.0:mismatch_sum=10.0:name=N190883:qcovhsp_avg=100.0:qcovhsp_max=100.0:qcovhsp_min=100.0:qcovhsp_std=0.0:qcovhsp_sum=1000.0:qend_avg=182.0:qend_max=182.0:qend_min=182.0:qend_std=0.0:qend_sum=1820.0:qstart_avg=1.0:qstart_max=1.0:qstart_min=1.0:qstart_std=0.0:qstart_sum=10.0:ref_name_counter=RS_GCF_001428665.1_protein.faa_NZ_LMIJ01000030.1_55@PF00015_full_PFAM.543.753--10:scovhsp_avg=86.70000000000002:scovhsp_max=86.7:scovhsp_min=86.7:scovhsp_std=1.4979556132593925e-14:scovhsp_sum=867.0000000000001:send_avg=183.0:send_max=183.0:send_min=183.0:send_std=0.0:send_sum=1830.0:sstart_avg=2.0:sstart_max=2.0:sstart_min=2.0:sstart_std=0.0:sstart_sum=20.0],(5e9db74e-866d-4f89-87a3-a1eacc8bc7be_2@MCPsignal.22.154:5e-09[&&NHX:Sample=rhiztom3:Type=capture:capture_class=c__Gammaproteobacteria:capture_domain=d__Bacteria:capture_family=f__Burkholderiaceae:capture_genus=g__Acidovorax:capture_order=o__Burkholderiales:capture_phylum=p__Proteobacteria:capture_species=s__Acidovorax sp001411535:heptad=MCP-40H],(((((((53c04790-a6a3-4163-b833-92dd7ee73ad9_5@MCPsignal.24.167:0.00582391[&&NHX:Sample=rhiztom2:Type=capture:besthit=93.0:bitscore=231.0:capture_class=c__Gammaproteobacteria:capture_domain=d__Bacteria:capture_family=f__Burkholderiaceae:capture_genus=g__Acidovorax:capture_order=o__Burkholderiales:capture_phylum=p__Proteobacteria:capture_species=s__Acidovorax sp001411535:evalue=3.98e-78:gapopen=0.0:heptad=MCP-40H:length=143.0:mismatch=10.0:qcovhsp=100.0:qend=143.0:qstart=1.0:ref_name=RS_GCF_014207855.1_protein.faa_NZ_JACHKZ010000005.1_18@PF00015_full_PFAM.552.744:scovhsp=74.5:send=166.0:sstart=24.0],c67accdc-e9fd-4532-8726-8c5d6251d09f_5@MCPsignal.332.432:5e-09[&&NHX:Sample=rhiztom3:Type=capture:besthit=98.0:bitscore=172.0:capture_class=c__Gammaproteobacteria:capture_domain=d__Bacteria:capture_family=f__Burkholderiaceae:capture_genus=g__Acidovorax:capture_order=o__Burkholderiales:capture_phylum=p__Proteobacteria:capture_species=s__Acidovorax sp001411535:evalue=1.3e-55:gapopen=0.0:heptad=MCP-40H:length=100.0:mismatch=2.0:qcovhsp=100.0:qend=100.0:qstart=1.0:ref_name=RS_GCF_014207855.1_protein.faa_NZ_JACHKZ010000005.1_18@PF00015_full_PFAM.552.744:scovhsp=52.1:send=139.0:sstart=40.0])0:5e-09[&&NHX:Sample_counter=rhiztom2--1||rhiztom3--1:Type_counter=capture--2:besthit_avg=95.5:besthit_max=98.0:besthit_min=93.0:besthit_std=3.5355339059327378:besthit_sum=191.0:bitscore_avg=201.5:bitscore_max=231.0:bitscore_min=172.0:bitscore_std=41.71930009000631:bitscore_sum=403.0:capture_class_counter=c__Gammaproteobacteria--2:capture_domain_counter=d__Bacteria--2:capture_family_counter=f__Burkholderiaceae--2:capture_genus_counter=g__Acidovorax--2:capture_order_counter=o__Burkholderiales--2:capture_phylum_counter=p__Proteobacteria--2:capture_species_counter=s__Acidovorax sp001411535--2:evalue_avg=6.5e-56:evalue_max=1.3e-55:evalue_min=3.98e-78:evalue_std=9.192388155425117e-56:evalue_sum=1.3e-55:gapopen_avg=0.0:gapopen_max=0.0:gapopen_min=0.0:gapopen_std=0.0:gapopen_sum=0.0:gtdb_class_counter=:gtdb_domain_counter=:gtdb_family_counter=:gtdb_genus_counter=:gtdb_order_counter=:gtdb_phylum_counter=:gtdb_species_counter=:heptad_counter=MCP-40H--2:lbd_counter=:length_avg=121.5:length_max=143.0:length_min=100.0:length_std=30.405591591021544:length_sum=243.0:mismatch_avg=6.0:mismatch_max=10.0:mismatch_min=2.0:mismatch_std=5.656854249492381:mismatch_sum=12.0:name=N190887:qcovhsp_avg=100.0:qcovhsp_max=100.0:qcovhsp_min=100.0:qcovhsp_std=0.0:qcovhsp_sum=200.0:qend_avg=121.5:qend_max=143.0:qend_min=100.0:qend_std=30.405591591021544:qend_sum=243.0:qstart_avg=1.0:qstart_max=1.0:qstart_min=1.0:qstart_std=0.0:qstart_sum=2.0:ref_name_counter=RS_GCF_014207855.1_protein.faa_NZ_JACHKZ010000005.1_18@PF00015_full_PFAM.552.744--2:scovhsp_avg=63.3:scovhsp_max=74.5:scovhsp_min=52.1:scovhsp_std=15.839191898578663:scovhsp_sum=126.6:send_avg=152.5:send_max=166.0:send_min=139.0:send_std=19.091883092036785:send_sum=305.0:sstart_avg=32.0:sstart_max=40.0:sstart_min=24.0:sstart_std=11.313708498984761:sstart_sum=64.0],(((9ee6bcd6-42a6-40eb-b6d0-9c1534a54274_6@MCPsignal.94.231:0.0090875[&&NHX:Sample=rhizpot3:Type=capture:besthit=98.5:bitscore=210.0:capture_class=c__Gammaproteobacteria:capture_domain=d__Bacteria:capture_family=f__Burkholderiaceae:capture_genus=g__Ramlibacter:capture_order=o__Burkholderiales:capture_phylum=p__Proteobacteria:capture_species=s__Ramlibacter sp001424545:evalue=9.82e-70:gapopen=0.0:heptad=MCP-40H:length=137.0:mismatch=2.0:qcovhsp=100.0:qend=137.0:qstart=1.0:ref_name=RS_GCF_013087525.1_protein.faa_NZ_JABFCS010000001.1_3713@PF00015_full_PFAM.529.741:scovhsp=64.6:send=140.0:sstart=4.0],7ba8be40-fcab-4c50-94d3-87218365f7c8_5@MCPsignal.23.171:0.00479539[&&NHX:Sample=rhiztom2:Type=capture:besthit=92.6:bitscore=239.0:capture_class=c__Gammaproteobacteria:capture_domain=d__Bacteria:capture_family=f__Burkholderiaceae:capture_genus=g__Acidovorax:capture_order=o__Burkholderiales:capture_phylum=p__Proteobacteria:capture_species=s__Acidovorax sp001411535:evalue=2.18e-81:gapopen=0.0:heptad=MCP-40H:length=148.0:mismatch=11.0:qcovhsp=100.0:qend=148.0:qstart=1.0:ref_name=RS_GCF_014207855.1_protein.faa_NZ_JACHKZ010000005.1_18@PF00015_full_PFAM.552.744:scovhsp=77.1:send=166.0:sstart=19.0])0.609:0.00625431[&&NHX:Sample_counter=rhizpot3--1||rhiztom2--1:Type_counter=capture--2:besthit_avg=95.55:besthit_max=98.5:besthit_min=92.6:besthit_std=4.171930009000635:besthit_sum=191.1:bitscore_avg=224.5:bitscore_max=239.0:bitscore_min=210.0:bitscore_std=20.506096654409877:bitscore_sum=449.0:capture_class_counter=c__Gammaproteobacteria--2:capture_domain_counter=d__Bacteria--2:capture_family_counter=f__Burkholderiaceae--2:capture_genus_counter=g__Acidovorax--1||g__Ramlibacter--1:capture_order_counter=o__Burkholderiales--2:capture_phylum_counter=p__Proteobacteria--2:capture_species_counter=s__Acidovorax sp001411535--1||s__Ramlibacter sp001424545--1:evalue_avg=4.9100000000109e-70:evalue_max=9.82e-70:evalue_min=2.18e-81:evalue_std=6.943788591236482e-70:evalue_sum=9.8200000000218e-70:gapopen_avg=0.0:gapopen_max=0.0:gapopen_min=0.0:gapopen_std=0.0:gapopen_sum=0.0:gtdb_class_counter=:gtdb_domain_counter=:gtdb_family_counter=:gtdb_genus_counter=:gtdb_order_counter=:gtdb_phylum_counter=:gtdb_species_counter=:heptad_counter=MCP-40H--2:lbd_counter=:length_avg=142.5:length_max=148.0:length_min=137.0:length_std=7.7781745930520225:length_sum=285.0:mismatch_avg=6.5:mismatch_max=11.0:mismatch_min=2.0:mismatch_std=6.363961030678928:mismatch_sum=13.0:name=N190890:qcovhsp_avg=100.0:qcovhsp_max=100.0:qcovhsp_min=100.0:qcovhsp_std=0.0:qcovhsp_sum=200.0:qend_avg=142.5:qend_max=148.0:qend_min=137.0:qend_std=7.7781745930520225:qend_sum=285.0:qstart_avg=1.0:qstart_max=1.0:qstart_min=1.0:qstart_std=0.0:qstart_sum=2.0:ref_name_counter=RS_GCF_013087525.1_protein.faa_NZ_JABFCS010000001.1_3713@PF00015_full_PFAM.529.741--1||RS_GCF_014207855.1_protein.faa_NZ_JACHKZ010000005.1_18@PF00015_full_PFAM.552.744--1:scovhsp_avg=70.85:scovhsp_max=77.1:scovhsp_min=64.6:scovhsp_std=8.838834764831844:scovhsp_sum=141.7:send_avg=153.0:send_max=166.0:send_min=140.0:send_std=18.384776310850235:send_sum=306.0:sstart_avg=11.5:sstart_max=19.0:sstart_min=4.0:sstart_std=10.606601717798213:sstart_sum=23.0],(42aaf947-4a11-4e5c-b91b-eeb56fc43da8_2@MCPsignal.178.256:0.0204129[&&NHX:Sample=rhizpot3:Type=capture:capture_class=c__Gammaproteobacteria:capture_domain=d__Bacteria:capture_family=f__Burkholderiaceae:capture_genus=g__Ramlibacter:capture_order=o__Burkholderiales:capture_phylum=p__Proteobacteria:capture_species=s__Ramlibacter sp012927085:heptad=MCP-40H],257fd9f4-e7aa-447b-ab56-84191e845f78_3@MCPsignal.28.182:6e-09[&&NHX:Sample=rhiztom3:Type=capture:besthit=96.8:bitscore=236.0:capture_class=c__Gammaproteobacteria:capture_domain=d__Bacteria:capture_family=f__Burkholderiaceae:capture_genus=g__Acidovorax:capture_order=o__Burkholderiales:capture_phylum=p__Proteobacteria:capture_species=s__Acidovorax sp001411535:evalue=4.42e-80:gapopen=1.0:heptad=MCP-44H:length=155.0:mismatch=4.0:qcovhsp=100.0:qend=154.0:qstart=1.0:ref_name=RS_GCF_006716905.1_protein.faa_NZ_VFPV01000002.1_847@PF00015_full_PFAM.560.751:scovhsp=81.2:send=165.0:sstart=11.0])0.675:0.0207165[&&NHX:Sample_counter=rhizpot3--1||rhiztom3--1:Type_counter=capture--2:besthit_avg=96.8:besthit_max=96.8:besthit_min=96.8:besthit_std=0:besthit_sum=96.8:bitscore_avg=236.0:bitscore_max=236.0:bitscore_min=236.0:bitscore_std=0:bitscore_sum=236.0:capture_class_counter=c__Gammaproteobacteria--2:capture_domain_counter=d__Bacteria--2:capture_family_counter=f__Burkholderiaceae--2:capture_genus_counter=g__Acidovorax--1||g__Ramlibacter--1:capture_order_counter=o__Burkholderiales--2:capture_phylum_counter=p__Proteobacteria--2:capture_species_counter=s__Acidovorax sp001411535--1||s__Ramlibacter sp012927085--1:evalue_avg=4.42e-80:evalue_max=4.42e-80:evalue_min=4.42e-80:evalue_std=0:evalue_sum=4.42e-80:gapopen_avg=1.0:gapopen_max=1.0:gapopen_min=1.0:gapopen_std=0:gapopen_sum=1.0:gtdb_class_counter=:gtdb_domain_counter=:gtdb_family_counter=:gtdb_genus_counter=:gtdb_order_counter=:gtdb_phylum_counter=:gtdb_species_counter=:heptad_counter=MCP-40H--1||MCP-44H--1:lbd_counter=:length_avg=155.0:length_max=155.0:length_min=155.0:length_std=0:length_sum=155.0:mismatch_avg=4.0:mismatch_max=4.0:mismatch_min=4.0:mismatch_std=0:mismatch_sum=4.0:name=N190893:qcovhsp_avg=100.0:qcovhsp_max=100.0:qcovhsp_min=100.0:qcovhsp_std=0:qcovhsp_sum=100.0:qend_avg=154.0:qend_max=154.0:qend_min=154.0:qend_std=0:qend_sum=154.0:qstart_avg=1.0:qstart_max=1.0:qstart_min=1.0:qstart_std=0:qstart_sum=1.0:ref_name_counter=RS_GCF_006716905.1_protein.faa_NZ_VFPV01000002.1_847@PF00015_full_PFAM.560.751--1:scovhsp_avg=81.2:scovhsp_max=81.2:scovhsp_min=81.2:scovhsp_std=0:scovhsp_sum=81.2:send_avg=165.0:send_max=165.0:send_min=165.0:send_std=0:send_sum=165.0:sstart_avg=11.0:sstart_max=11.0:sstart_min=11.0:sstart_std=0:sstart_sum=11.0])0:5e-09[&&NHX:Sample_counter=rhizpot3--2||rhiztom2--1||rhiztom3--1:Type_counter=capture--4:besthit_avg=95.96666666666665:besthit_max=98.5:besthit_min=92.6:besthit_std=3.0369941279714965:besthit_sum=287.9:bitscore_avg=228.33333333333334:bitscore_max=239.0:bitscore_min=210.0:bitscore_std=15.947831618540913:bitscore_sum=685.0:capture_class_counter=c__Gammaproteobacteria--4:capture_domain_counter=d__Bacteria--4:capture_family_counter=f__Burkholderiaceae--4:capture_genus_counter=g__Acidovorax--2||g__Ramlibacter--2:capture_order_counter=o__Burkholderiales--4:capture_phylum_counter=p__Proteobacteria--4:capture_species_counter=s__Acidovorax sp001411535--2||s__Ramlibacter sp001424545--1||s__Ramlibacter sp012927085--1:evalue_avg=3.273333333487933e-70:evalue_max=9.82e-70:evalue_min=2.18e-81:evalue_std=5.669579643308238e-70:evalue_sum=9.8200000004638e-70:gapopen_avg=0.3333333333333333:gapopen_max=1.0:gapopen_min=0.0:gapopen_std=0.5773502691896258:gapopen_sum=1.0:gtdb_class_counter=:gtdb_domain_counter=:gtdb_family_counter=:gtdb_genus_counter=:gtdb_order_counter=:gtdb_phylum_counter=:gtdb_species_counter=:heptad_counter=MCP-40H--3||MCP-44H--1:lbd_counter=:length_avg=146.66666666666666:length_max=155.0:length_min=137.0:length_std=9.073771725877465:length_sum=440.0:mismatch_avg=5.666666666666667:mismatch_max=11.0:mismatch_min=2.0:mismatch_std=4.725815626252608:mismatch_sum=17.0:name=N190894:qcovhsp_avg=100.0:qcovhsp_max=100.0:qcovhsp_min=100.0:qcovhsp_std=0.0:qcovhsp_sum=300.0:qend_avg=146.33333333333334:qend_max=154.0:qend_min=137.0:qend_std=8.621678104251709:qend_sum=439.0:qstart_avg=1.0:qstart_max=1.0:qstart_min=1.0:qstart_std=0.0:qstart_sum=3.0:ref_name_counter=RS_GCF_006716905.1_protein.faa_NZ_VFPV01000002.1_847@PF00015_full_PFAM.560.751--1||RS_GCF_013087525.1_protein.faa_NZ_JABFCS010000001.1_3713@PF00015_full_PFAM.529.741--1||RS_GCF_014207855.1_protein.faa_NZ_JACHKZ010000005.1_18@PF00015_full_PFAM.552.744--1:scovhsp_avg=74.3:scovhsp_max=81.2:scovhsp_min=64.6:scovhsp_std=8.64696478540303:scovhsp_sum=222.89999999999998:send_avg=157.0:send_max=166.0:send_min=140.0:send_std=14.730919862656235:send_sum=471.0:sstart_avg=11.333333333333334:sstart_max=19.0:sstart_min=4.0:sstart_std=7.505553499465135:sstart_sum=34.0],((192bad12-72cf-4a5c-b3fb-33df44030be3_4@MCPsignal.36.170:5e-09[&&NHX:Sample=rhiztom1:Type=capture:besthit=95.5:bitscore=197.0:capture_class=c__Holophagae:capture_domain=d__Bacteria:capture_family=f__Holophagaceae:capture_genus=g__Geothrix:capture_order=o__Holophagales:capture_phylum=p__Acidobacteriota:capture_species=s__Geothrix sp013390615:evalue=1.4e-64:gapopen=0.0:heptad=MCP-40H:length=134.0:mismatch=6.0:qcovhsp=100.0:qend=134.0:qstart=1.0:ref_name=GB_GCA_001725235.1_protein.faa_MEFU01000038.1_64@PF00015_full_PFAM.532.747:scovhsp=62.3:send=140.0:sstart=7.0],8e28c589-b316-4631-b49d-b6cee886f3e3_6@MCPsignal.25.159:5e-09[&&NHX:Sample=rhiztom3:Type=capture:capture_class=c__Gammaproteobacteria:capture_domain=d__Bacteria:capture_family=f__Burkholderiaceae:capture_genus=g__Acidovorax:capture_order=o__Burkholderiales:capture_phylum=p__Proteobacteria:capture_species=s__Acidovorax sp001411535:heptad=MCP-40H])0.926:0.0194151[&&NHX:Sample_counter=rhiztom1--1||rhiztom3--1:Type_counter=capture--2:besthit_avg=95.5:besthit_max=95.5:besthit_min=95.5:besthit_std=0:besthit_sum=95.5:bitscore_avg=197.0:bitscore_max=197.0:bitscore_min=197.0:bitscore_std=0:bitscore_sum=197.0:capture_class_counter=c__Gammaproteobacteria--1||c__Holophagae--1:capture_domain_counter=d__Bacteria--2:capture_family_counter=f__Burkholderiaceae--1||f__Holophagaceae--1:capture_genus_counter=g__Acidovorax--1||g__Geothrix--1:capture_order_counter=o__Burkholderiales--1||o__Holophagales--1:capture_phylum_counter=p__Acidobacteriota--1||p__Proteobacteria--1:capture_species_counter=s__Acidovorax sp001411535--1||s__Geothrix sp013390615--1:evalue_avg=1.4e-64:evalue_max=1.4e-64:evalue_min=1.4e-64:evalue_std=0:evalue_sum=1.4e-64:gapopen_avg=0.0:gapopen_max=0.0:gapopen_min=0.0:gapopen_std=0:gapopen_sum=0.0:gtdb_class_counter=:gtdb_domain_counter=:gtdb_family_counter=:gtdb_genus_counter=:gtdb_order_counter=:gtdb_phylum_counter=:gtdb_species_counter=:heptad_counter=MCP-40H--2:lbd_counter=:length_avg=134.0:length_max=134.0:length_min=134.0:length_std=0:length_sum=134.0:mismatch_avg=6.0:mismatch_max=6.0:mismatch_min=6.0:mismatch_std=0:mismatch_sum=6.0:name=N190897:qcovhsp_avg=100.0:qcovhsp_max=100.0:qcovhsp_min=100.0:qcovhsp_std=0:qcovhsp_sum=100.0:qend_avg=134.0:qend_max=134.0:qend_min=134.0:qend_std=0:qend_sum=134.0:qstart_avg=1.0:qstart_max=1.0:qstart_min=1.0:qstart_std=0:qstart_sum=1.0:ref_name_counter=GB_GCA_001725235.1_protein.faa_MEFU01000038.1_64@PF00015_full_PFAM.532.747--1:scovhsp_avg=62.3:scovhsp_max=62.3:scovhsp_min=62.3:scovhsp_std=0:scovhsp_sum=62.3:send_avg=140.0:send_max=140.0:send_min=140.0:send_std=0:send_sum=140.0:sstart_avg=7.0:sstart_max=7.0:sstart_min=7.0:sstart_std=0:sstart_sum=7.0],(d8c05996-a689-43e2-acc5-f089e8a0d28a_4@MCPsignal.22.170:5e-09[&&NHX:Sample=rhiztom3:Type=capture:besthit=95.3:bitscore=234.0:capture_class=c__Gammaproteobacteria:capture_domain=d__Bacteria:capture_family=f__Burkholderiaceae:capture_genus=g__Acidovorax:capture_order=o__Burkholderiales:capture_phylum=p__Proteobacteria:capture_species=s__Acidovorax sp001411535:evalue=2.01e-79:gapopen=0.0:heptad=MCP-40H:length=148.0:mismatch=7.0:qcovhsp=100.0:qend=148.0:qstart=1.0:ref_name=RS_GCF_006716905.1_protein.faa_NZ_VFPV01000002.1_847@PF00015_full_PFAM.560.751:scovhsp=77.5:send=165.0:sstart=18.0],((32e49716-1173-53bc-9df6-380e1518898f_3@MCPsignal.16.166:0.0111667[&&NHX:Sample=rhizpot1:Type=capture:besthit=99.3:bitscore=231.0:capture_class=c__Gammaproteobacteria:capture_domain=d__Bacteria:capture_family=f__Burkholderiaceae:capture_genus=g__Acidovorax:capture_order=o__Burkholderiales:capture_phylum=p__Proteobacteria:capture_species=s__Acidovorax sp001424425:evalue=3.59e-78:gapopen=0.0:heptad=MCP-40H:length=144.0:mismatch=1.0:qcovhsp=96.0:qend=150.0:qstart=7.0:ref_name=RS_GCF_006716905.1_protein.faa_NZ_VFPV01000002.1_847@PF00015_full_PFAM.560.751:scovhsp=75.4:send=165.0:sstart=22.0],((1b31e2d4-7e19-4dc6-8063-07cc0896fcea_3@MCPsignal.29.104:5e-09[&&NHX:Sample=rhiztom3:Type=capture:capture_class=c__Gammaproteobacteria:capture_domain=d__Bacteria:capture_family=f__Burkholderiaceae:capture_genus=g__Acidovorax:capture_order=o__Burkholderiales:capture_phylum=p__Proteobacteria:capture_species=s__Acidovorax sp001411535:heptad=MCP-40H],(8a1dc262-b46c-4736-a50a-bfb274a521db_1@MCPsignal.57.209:0.0275871[&&NHX:Sample=rhizpot3:Type=capture:besthit=77.6:bitscore=199.0:capture_class=c__Holophagae:capture_domain=d__Bacteria:capture_family=f__Holophagaceae:capture_genus=g__Geothrix:capture_order=o__Holophagales:capture_phylum=p__Acidobacteriota:capture_species=s__Geothrix sp013390615:evalue=4.39e-65:gapopen=0.0:heptad=MCP-40H:length=152.0:mismatch=34.0:qcovhsp=100.0:qend=152.0:qstart=1.0:ref_name=RS_GCF_004364775.1_protein.faa_NZ_SOAL01000003.1_16@PF00015_full_PFAM.535.746:scovhsp=72.0:send=155.0:sstart=4.0],d0ad37c4-3554-41c2-874d-b907a7b122d3_3@MCPsignal.409.506:0.0932346[&&NHX:Sample=rhiztom3:Type=capture:capture_class=c__Gammaproteobacteria:capture_domain=d__Bacteria:capture_family=f__Burkholderiaceae:capture_genus=g__Acidovorax:capture_order=o__Burkholderiales:capture_phylum=p__Proteobacteria:capture_species=s__Acidovorax sp001411535:heptad=MCP-40H])0.434:0.0413525[&&NHX:Sample_counter=rhizpot3--1||rhiztom3--1:Type_counter=capture--2:besthit_avg=77.6:besthit_max=77.6:besthit_min=77.6:besthit_std=0:besthit_sum=77.6:bitscore_avg=199.0:bitscore_max=199.0:bitscore_min=199.0:bitscore_std=0:bitscore_sum=199.0:capture_class_counter=c__Gammaproteobacteria--1||c__Holophagae--1:capture_domain_counter=d__Bacteria--2:capture_family_counter=f__Burkholderiaceae--1||f__Holophagaceae--1:capture_genus_counter=g__Acidovorax--1||g__Geothrix--1:capture_order_counter=o__Burkholderiales--1||o__Holophagales--1:capture_phylum_counter=p__Acidobacteriota--1||p__Proteobacteria--1:capture_species_counter=s__Acidovorax sp001411535--1||s__Geothrix sp013390615--1:evalue_avg=4.39e-65:evalue_max=4.39e-65:evalue_min=4.39e-65:evalue_std=0:evalue_sum=4.39e-65:gapopen_avg=0.0:gapopen_max=0.0:gapopen_min=0.0:gapopen_std=0:gapopen_sum=0.0:gtdb_class_counter=:gtdb_domain_counter=:gtdb_family_counter=:gtdb_genus_counter=:gtdb_order_counter=:gtdb_phylum_counter=:gtdb_species_counter=:heptad_counter=MCP-40H--2:lbd_counter=:length_avg=152.0:length_max=152.0:length_min=152.0:length_std=0:length_sum=152.0:mismatch_avg=34.0:mismatch_max=34.0:mismatch_min=34.0:mismatch_std=0:mismatch_sum=34.0:name=N190903:qcovhsp_avg=100.0:qcovhsp_max=100.0:qcovhsp_min=100.0:qcovhsp_std=0:qcovhsp_sum=100.0:qend_avg=152.0:qend_max=152.0:qend_min=152.0:qend_std=0:qend_sum=152.0:qstart_avg=1.0:qstart_max=1.0:qstart_min=1.0:qstart_std=0:qstart_sum=1.0:ref_name_counter=RS_GCF_004364775.1_protein.faa_NZ_SOAL01000003.1_16@PF00015_full_PFAM.535.746--1:scovhsp_avg=72.0:scovhsp_max=72.0:scovhsp_min=72.0:scovhsp_std=0:scovhsp_sum=72.0:send_avg=155.0:send_max=155.0:send_min=155.0:send_std=0:send_sum=155.0:sstart_avg=4.0:sstart_max=4.0:sstart_min=4.0:sstart_std=0:sstart_sum=4.0])0.403:0.0460438[&&NHX:Sample_counter=rhizpot3--1||rhiztom3--2:Type_counter=capture--3:besthit_avg=77.6:besthit_max=77.6:besthit_min=77.6:besthit_std=0:besthit_sum=77.6:bitscore_avg=199.0:bitscore_max=199.0:bitscore_min=199.0:bitscore_std=0:bitscore_sum=199.0:capture_class_counter=c__Gammaproteobacteria--2||c__Holophagae--1:capture_domain_counter=d__Bacteria--3:capture_family_counter=f__Burkholderiaceae--2||f__Holophagaceae--1:capture_genus_counter=g__Acidovorax--2||g__Geothrix--1:capture_order_counter=o__Burkholderiales--2||o__Holophagales--1:capture_phylum_counter=p__Acidobacteriota--1||p__Proteobacteria--2:capture_species_counter=s__Acidovorax sp001411535--2||s__Geothrix sp013390615--1:evalue_avg=4.39e-65:evalue_max=4.39e-65:evalue_min=4.39e-65:evalue_std=0:evalue_sum=4.39e-65:gapopen_avg=0.0:gapopen_max=0.0:gapopen_min=0.0:gapopen_std=0:gapopen_sum=0.0:gtdb_class_counter=:gtdb_domain_counter=:gtdb_family_counter=:gtdb_genus_counter=:gtdb_order_counter=:gtdb_phylum_counter=:gtdb_species_counter=:heptad_counter=MCP-40H--3:lbd_counter=:length_avg=152.0:length_max=152.0:length_min=152.0:length_std=0:length_sum=152.0:mismatch_avg=34.0:mismatch_max=34.0:mismatch_min=34.0:mismatch_std=0:mismatch_sum=34.0:name=N190904:qcovhsp_avg=100.0:qcovhsp_max=100.0:qcovhsp_min=100.0:qcovhsp_std=0:qcovhsp_sum=100.0:qend_avg=152.0:qend_max=152.0:qend_min=152.0:qend_std=0:qend_sum=152.0:qstart_avg=1.0:qstart_max=1.0:qstart_min=1.0:qstart_std=0:qstart_sum=1.0:ref_name_counter=RS_GCF_004364775.1_protein.faa_NZ_SOAL01000003.1_16@PF00015_full_PFAM.535.746--1:scovhsp_avg=72.0:scovhsp_max=72.0:scovhsp_min=72.0:scovhsp_std=0:scovhsp_sum=72.0:send_avg=155.0:send_max=155.0:send_min=155.0:send_std=0:send_sum=155.0:sstart_avg=4.0:sstart_max=4.0:sstart_min=4.0:sstart_std=0:sstart_sum=4.0],c7a02b5a-295a-4656-8561-56013d98a8af_4@MCPsignal.258.344:5e-09[&&NHX:Sample=rhiztom2:Type=capture:capture_class=c__Gammaproteobacteria:capture_domain=d__Bacteria:capture_family=f__Burkholderiaceae:capture_genus=g__Acidovorax:capture_order=o__Burkholderiales:capture_phylum=p__Proteobacteria:capture_species=s__Acidovorax sp001411535:heptad=MCP-40H])0:1.3e-08[&&NHX:Sample_counter=rhizpot3--1||rhiztom2--1||rhiztom3--2:Type_counter=capture--4:besthit_avg=77.6:besthit_max=77.6:besthit_min=77.6:besthit_std=0:besthit_sum=77.6:bitscore_avg=199.0:bitscore_max=199.0:bitscore_min=199.0:bitscore_std=0:bitscore_sum=199.0:capture_class_counter=c__Gammaproteobacteria--3||c__Holophagae--1:capture_domain_counter=d__Bacteria--4:capture_family_counter=f__Burkholderiaceae--3||f__Holophagaceae--1:capture_genus_counter=g__Acidovorax--3||g__Geothrix--1:capture_order_counter=o__Burkholderiales--3||o__Holophagales--1:capture_phylum_counter=p__Acidobacteriota--1||p__Proteobacteria--3:capture_species_counter=s__Acidovorax sp001411535--3||s__Geothrix sp013390615--1:evalue_avg=4.39e-65:evalue_max=4.39e-65:evalue_min=4.39e-65:evalue_std=0:evalue_sum=4.39e-65:gapopen_avg=0.0:gapopen_max=0.0:gapopen_min=0.0:gapopen_std=0:gapopen_sum=0.0:gtdb_class_counter=:gtdb_domain_counter=:gtdb_family_counter=:gtdb_genus_counter=:gtdb_order_counter=:gtdb_phylum_counter=:gtdb_species_counter=:heptad_counter=MCP-40H--4:lbd_counter=:length_avg=152.0:length_max=152.0:length_min=152.0:length_std=0:length_sum=152.0:mismatch_avg=34.0:mismatch_max=34.0:mismatch_min=34.0:mismatch_std=0:mismatch_sum=34.0:name=N190906:qcovhsp_avg=100.0:qcovhsp_max=100.0:qcovhsp_min=100.0:qcovhsp_std=0:qcovhsp_sum=100.0:qend_avg=152.0:qend_max=152.0:qend_min=152.0:qend_std=0:qend_sum=152.0:qstart_avg=1.0:qstart_max=1.0:qstart_min=1.0:qstart_std=0:qstart_sum=1.0:ref_name_counter=RS_GCF_004364775.1_protein.faa_NZ_SOAL01000003.1_16@PF00015_full_PFAM.535.746--1:scovhsp_avg=72.0:scovhsp_max=72.0:scovhsp_min=72.0:scovhsp_std=0:scovhsp_sum=72.0:send_avg=155.0:send_max=155.0:send_min=155.0:send_std=0:send_sum=155.0:sstart_avg=4.0:sstart_max=4.0:sstart_min=4.0:sstart_std=0:sstart_sum=4.0])0.738:0.0112236[&&NHX:Sample_counter=rhizpot1--1||rhizpot3--1||rhiztom2--1||rhiztom3--2:Type_counter=capture--5:besthit_avg=88.44999999999999:besthit_max=99.3:besthit_min=77.6:besthit_std=15.344217151748083:besthit_sum=176.89999999999998:bitscore_avg=215.0:bitscore_max=231.0:bitscore_min=199.0:bitscore_std=22.627416997969522:bitscore_sum=430.0:capture_class_counter=c__Gammaproteobacteria--4||c__Holophagae--1:capture_domain_counter=d__Bacteria--5:capture_family_counter=f__Burkholderiaceae--4||f__Holophagaceae--1:capture_genus_counter=g__Acidovorax--4||g__Geothrix--1:capture_order_counter=o__Burkholderiales--4||o__Holophagales--1:capture_phylum_counter=p__Acidobacteriota--1||p__Proteobacteria--4:capture_species_counter=s__Acidovorax sp001411535--3||s__Acidovorax sp001424425--1||s__Geothrix sp013390615--1:evalue_avg=2.1950000000001795e-65:evalue_max=4.39e-65:evalue_min=3.59e-78:evalue_std=3.10419876940869e-65:evalue_sum=4.390000000000359e-65:gapopen_avg=0.0:gapopen_max=0.0:gapopen_min=0.0:gapopen_std=0.0:gapopen_sum=0.0:gtdb_class_counter=:gtdb_domain_counter=:gtdb_family_counter=:gtdb_genus_counter=:gtdb_order_counter=:gtdb_phylum_counter=:gtdb_species_counter=:heptad_counter=MCP-40H--5:lbd_counter=:length_avg=148.0:length_max=152.0:length_min=144.0:length_std=5.656854249492381:length_sum=296.0:mismatch_avg=17.5:mismatch_max=34.0:mismatch_min=1.0:mismatch_std=23.33452377915607:mismatch_sum=35.0:name=N190907:qcovhsp_avg=98.0:qcovhsp_max=100.0:qcovhsp_min=96.0:qcovhsp_std=2.8284271247461903:qcovhsp_sum=196.0:qend_avg=151.0:qend_max=152.0:qend_min=150.0:qend_std=1.4142135623730951:qend_sum=302.0:qstart_avg=4.0:qstart_max=7.0:qstart_min=1.0:qstart_std=4.242640687119285:qstart_sum=8.0:ref_name_counter=RS_GCF_004364775.1_protein.faa_NZ_SOAL01000003.1_16@PF00015_full_PFAM.535.746--1||RS_GCF_006716905.1_protein.faa_NZ_VFPV01000002.1_847@PF00015_full_PFAM.560.751--1:scovhsp_avg=73.7:scovhsp_max=75.4:scovhsp_min=72.0:scovhsp_std=2.4041630560342657:scovhsp_sum=147.4:send_avg=160.0:send_max=165.0:send_min=155.0:send_std=7.0710678118654755:send_sum=320.0:sstart_avg=13.0:sstart_max=22.0:sstart_min=4.0:sstart_std=12.727922061357855:sstart_sum=26.0],(((fa3f9f2d-f42c-4479-901f-73b30c99c6e5_2@MCPsignal.22.153:0.00565688[&&NHX:Sample=rhiztom3:Type=capture:capture_class=c__Gammaproteobacteria:capture_domain=d__Bacteria:capture_family=f__Burkholderiaceae:capture_genus=g__Acidovorax:capture_order=o__Burkholderiales:capture_phylum=p__Proteobacteria:capture_species=s__Acidovorax sp001411535:heptad=MCP-40H],8371383b-f1f8-4205-a1c8-c312e52553b6_2@MCPsignal.8.153:0.0353358[&&NHX:Sample=rhiztom2:Type=capture:capture_class=c__Gammaproteobacteria:capture_domain=d__Bacteria:capture_family=f__Burkholderiaceae:capture_genus=g__Acidovorax:capture_order=o__Burkholderiales:capture_phylum=p__Proteobacteria:capture_species=s__Acidovorax sp001411535:heptad=MCP-40H])0.559:0.0178981[&&NHX:Sample_counter=rhiztom2--1||rhiztom3--1:Type_counter=capture--2:capture_class_counter=c__Gammaproteobacteria--2:capture_domain_counter=d__Bacteria--2:capture_family_counter=f__Burkholderiaceae--2:capture_genus_counter=g__Acidovorax--2:capture_order_counter=o__Burkholderiales--2:capture_phylum_counter=p__Proteobacteria--2:capture_species_counter=s__Acidovorax sp001411535--2:gtdb_class_counter=:gtdb_domain_counter=:gtdb_family_counter=:gtdb_genus_counter=:gtdb_order_counter=:gtdb_phylum_counter=:gtdb_species_counter=:heptad_counter=MCP-40H--2:lbd_counter=:name=N190910:ref_name_counter=],(((7a3719b7-080d-4c4c-9623-b2b9c95a965c_2@MCPsignal.334.427:5e-09[&&NHX:Sample=rhiztom2:Type=capture:capture_class=c__Gammaproteobacteria:capture_domain=d__Bacteria:capture_family=f__Burkholderiaceae:capture_genus=g__Acidovorax:capture_order=o__Burkholderiales:capture_phylum=p__Proteobacteria:capture_species=s__Acidovorax sp001411535:heptad=MCP-40H],(f1a17816-4976-4ec6-9c1c-25ae85a74cc9_1@MCPsignal.93.222:0.0223775[&&NHX:Sample=rhiztom3:Type=capture:capture_class=c__Planctomycetia:capture_domain=d__Bacteria:capture_family=f__Pirellulaceae:capture_genus=g__S141-3:capture_order=o__Pirellulales:capture_phylum=p__Planctomycetota:capture_species=s__S141-3 sp015490875:heptad=MCP-40H],(d000138e-d203-4786-9f71-6f2691d64867_1@MCPsignal.150.274:0.0065331[&&NHX:Sample=rhiztom3:Type=capture:besthit=99.2:bitscore=217.0:capture_class=c__Gammaproteobacteria:capture_domain=d__Bacteria:capture_family=f__Burkholderiaceae:capture_genus=g__Acidovorax:capture_order=o__Burkholderiales:capture_phylum=p__Proteobacteria:capture_species=s__Acidovorax sp001411535:evalue=3.79e-73:gapopen=0.0:heptad=MCP-40H:length=124.0:mismatch=1.0:qcovhsp=100.0:qend=124.0:qstart=1.0:ref_name=RS_GCF_006716905.1_protein.faa_NZ_VFPV01000002.1_847@PF00015_full_PFAM.560.751:scovhsp=64.9:send=165.0:sstart=42.0],((4995edc3-d60d-4006-a2ac-6aee707b028b_5@MCPsignal.116.238:0.0131679[&&NHX:Sample=rhiztom3:Type=capture:besthit=98.3:bitscore=207.0:capture_class=c__Gammaproteobacteria:capture_domain=d__Bacteria:capture_family=f__Burkholderiaceae:capture_genus=g__Acidovorax:capture_order=o__Burkholderiales:capture_phylum=p__Proteobacteria:capture_species=s__Acidovorax sp001411535:evalue=2.23e-69:gapopen=0.0:heptad=MCP-40H:length=121.0:mismatch=2.0:qcovhsp=99.2:qend=122.0:qstart=2.0:ref_name=RS_GCF_006716905.1_protein.faa_NZ_VFPV01000002.1_847@PF00015_full_PFAM.560.751:scovhsp=63.4:send=165.0:sstart=45.0],(956fc01c-aa89-4880-91ad-90b43f984899_6@MCPsignal.273.344:0.285257[&&NHX:Sample=rhizpot3:Type=capture:capture_class=c__Myxococcia:capture_domain=d__Bacteria:capture_family=f__Anaeromyxobacteraceae:capture_genus=g__Anaeromyxobacter:capture_order=o__Myxococcales:capture_phylum=p__Myxococcota:capture_species=s__Anaeromyxobacter sp000017505:heptad=MCP-40H],37845bd4-c21f-464e-a2c6-31d059177c66_4@MCPsignal.243.349:5e-09[&&NHX:Sample=rhiztom3:Type=capture:besthit=89.7:bitscore=168.0:capture_class=c__Gammaproteobacteria:capture_domain=d__Bacteria:capture_family=f__Burkholderiaceae:capture_genus=g__Acidovorax:capture_order=o__Burkholderiales:capture_phylum=p__Proteobacteria:capture_species=s__Acidovorax sp001411535:evalue=3.75e-54:gapopen=1.0:heptad=MCP-40H:length=107.0:mismatch=10.0:qcovhsp=100.0:qend=106.0:qstart=1.0:ref_name=RS_GCF_006716905.1_protein.faa_NZ_VFPV01000002.1_847@PF00015_full_PFAM.560.751:scovhsp=56.0:send=165.0:sstart=59.0])0.977:0.0439613[&&NHX:Sample_counter=rhizpot3--1||rhiztom3--1:Type_counter=capture--2:besthit_avg=89.7:besthit_max=89.7:besthit_min=89.7:besthit_std=0:besthit_sum=89.7:bitscore_avg=168.0:bitscore_max=168.0:bitscore_min=168.0:bitscore_std=0:bitscore_sum=168.0:capture_class_counter=c__Gammaproteobacteria--1||c__Myxococcia--1:capture_domain_counter=d__Bacteria--2:capture_family_counter=f__Anaeromyxobacteraceae--1||f__Burkholderiaceae--1:capture_genus_counter=g__Acidovorax--1||g__Anaeromyxobacter--1:capture_order_counter=o__Burkholderiales--1||o__Myxococcales--1:capture_phylum_counter=p__Myxococcota--1||p__Proteobacteria--1:capture_species_counter=s__Acidovorax sp001411535--1||s__Anaeromyxobacter sp000017505--1:evalue_avg=3.75e-54:evalue_max=3.75e-54:evalue_min=3.75e-54:evalue_std=0:evalue_sum=3.75e-54:gapopen_avg=1.0:gapopen_max=1.0:gapopen_min=1.0:gapopen_std=0:gapopen_sum=1.0:gtdb_class_counter=:gtdb_domain_counter=:gtdb_family_counter=:gtdb_genus_counter=:gtdb_order_counter=:gtdb_phylum_counter=:gtdb_species_counter=:heptad_counter=MCP-40H--2:lbd_counter=:length_avg=107.0:length_max=107.0:length_min=107.0:length_std=0:length_sum=107.0:mismatch_avg=10.0:mismatch_max=10.0:mismatch_min=10.0:mismatch_std=0:mismatch_sum=10.0:name=N190917:qcovhsp_avg=100.0:qcovhsp_max=100.0:qcovhsp_min=100.0:qcovhsp_std=0:qcovhsp_sum=100.0:qend_avg=106.0:qend_max=106.0:qend_min=106.0:qend_std=0:qend_sum=106.0:qstart_avg=1.0:qstart_max=1.0:qstart_min=1.0:qstart_std=0:qstart_sum=1.0:ref_name_counter=RS_GCF_006716905.1_protein.faa_NZ_VFPV01000002.1_847@PF00015_full_PFAM.560.751--1:scovhsp_avg=56.0:scovhsp_max=56.0:scovhsp_min=56.0:scovhsp_std=0:scovhsp_sum=56.0:send_avg=165.0:send_max=165.0:send_min=165.0:send_std=0:send_sum=165.0:sstart_avg=59.0:sstart_max=59.0:sstart_min=59.0:sstart_std=0:sstart_sum=59.0])0.767:0.0068944[&&NHX:Sample_counter=rhizpot3--1||rhiztom3--2:Type_counter=capture--3:besthit_avg=94.0:besthit_max=98.3:besthit_min=89.7:besthit_std=6.081118318204305:besthit_sum=188.0:bitscore_avg=187.5:bitscore_max=207.0:bitscore_min=168.0:bitscore_std=27.577164466275352:bitscore_sum=375.0:capture_class_counter=c__Gammaproteobacteria--2||c__Myxococcia--1:capture_domain_counter=d__Bacteria--3:capture_family_counter=f__Anaeromyxobacteraceae--1||f__Burkholderiaceae--2:capture_genus_counter=g__Acidovorax--2||g__Anaeromyxobacter--1:capture_order_counter=o__Burkholderiales--2||o__Myxococcales--1:capture_phylum_counter=p__Myxococcota--1||p__Proteobacteria--2:capture_species_counter=s__Acidovorax sp001411535--2||s__Anaeromyxobacter sp000017505--1:evalue_avg=1.8750000000000013e-54:evalue_max=3.75e-54:evalue_min=2.23e-69:evalue_std=2.6516504294495515e-54:evalue_sum=3.7500000000000026e-54:gapopen_avg=0.5:gapopen_max=1.0:gapopen_min=0.0:gapopen_std=0.7071067811865476:gapopen_sum=1.0:gtdb_class_counter=:gtdb_domain_counter=:gtdb_family_counter=:gtdb_genus_counter=:gtdb_order_counter=:gtdb_phylum_counter=:gtdb_species_counter=:heptad_counter=MCP-40H--3:lbd_counter=:length_avg=114.0:length_max=121.0:length_min=107.0:length_std=9.899494936611665:length_sum=228.0:mismatch_avg=6.0:mismatch_max=10.0:mismatch_min=2.0:mismatch_std=5.656854249492381:mismatch_sum=12.0:name=N190918:qcovhsp_avg=99.6:qcovhsp_max=100.0:qcovhsp_min=99.2:qcovhsp_std=0.565685424949236:qcovhsp_sum=199.2:qend_avg=114.0:qend_max=122.0:qend_min=106.0:qend_std=11.313708498984761:qend_sum=228.0:qstart_avg=1.5:qstart_max=2.0:qstart_min=1.0:qstart_std=0.7071067811865476:qstart_sum=3.0:ref_name_counter=RS_GCF_006716905.1_protein.faa_NZ_VFPV01000002.1_847@PF00015_full_PFAM.560.751--2:scovhsp_avg=59.7:scovhsp_max=63.4:scovhsp_min=56.0:scovhsp_std=5.23259018078045:scovhsp_sum=119.4:send_avg=165.0:send_max=165.0:send_min=165.0:send_std=0.0:send_sum=330.0:sstart_avg=52.0:sstart_max=59.0:sstart_min=45.0:sstart_std=9.899494936611665:sstart_sum=104.0],1eadd4e6-30fe-4fac-ba8b-e8a2f48aa2c5_6@MCPsignal.24.143:5e-09[&&NHX:Sample=rhiztom2:Type=capture:besthit=100.0:bitscore=208.0:capture_class=c__Gammaproteobacteria:capture_domain=d__Bacteria:capture_family=f__Burkholderiaceae:capture_genus=g__Acidovorax:capture_order=o__Burkholderiales:capture_phylum=p__Proteobacteria:capture_species=s__Acidovorax sp001411535:evalue=9.77e-70:gapopen=0.0:heptad=MCP-40H:length=119.0:mismatch=0.0:qcovhsp=100.0:qend=119.0:qstart=1.0:ref_name=RS_GCF_006716905.1_protein.faa_NZ_VFPV01000002.1_847@PF00015_full_PFAM.560.751:scovhsp=62.3:send=165.0:sstart=47.0])0:5e-09[&&NHX:Sample_counter=rhizpot3--1||rhiztom2--1||rhiztom3--2:Type_counter=capture--4:besthit_avg=96.0:besthit_max=100.0:besthit_min=89.7:besthit_std=5.521775076911407:besthit_sum=288.0:bitscore_avg=194.33333333333334:bitscore_max=208.0:bitscore_min=168.0:bitscore_std=22.810816147900834:bitscore_sum=583.0:capture_class_counter=c__Gammaproteobacteria--3||c__Myxococcia--1:capture_domain_counter=d__Bacteria--4:capture_family_counter=f__Anaeromyxobacteraceae--1||f__Burkholderiaceae--3:capture_genus_counter=g__Acidovorax--3||g__Anaeromyxobacter--1:capture_order_counter=o__Burkholderiales--3||o__Myxococcales--1:capture_phylum_counter=p__Myxococcota--1||p__Proteobacteria--3:capture_species_counter=s__Acidovorax sp001411535--3||s__Anaeromyxobacter sp000017505--1:evalue_avg=1.2500000000000012e-54:evalue_max=3.75e-54:evalue_min=9.77e-70:evalue_std=2.165063509461096e-54:evalue_sum=3.750000000000004e-54:gapopen_avg=0.3333333333333333:gapopen_max=1.0:gapopen_min=0.0:gapopen_std=0.5773502691896258:gapopen_sum=1.0:gtdb_class_counter=:gtdb_domain_counter=:gtdb_family_counter=:gtdb_genus_counter=:gtdb_order_counter=:gtdb_phylum_counter=:gtdb_species_counter=:heptad_counter=MCP-40H--4:lbd_counter=:length_avg=115.66666666666667:length_max=121.0:length_min=107.0:length_std=7.571877794400366:length_sum=347.0:mismatch_avg=4.0:mismatch_max=10.0:mismatch_min=0.0:mismatch_std=5.291502622129181:mismatch_sum=12.0:name=N190920:qcovhsp_avg=99.73333333333333:qcovhsp_max=100.0:qcovhsp_min=99.2:qcovhsp_std=0.461880215351699:qcovhsp_sum=299.2:qend_avg=115.66666666666667:qend_max=122.0:qend_min=106.0:qend_std=8.504900548115383:qend_sum=347.0:qstart_avg=1.3333333333333333:qstart_max=2.0:qstart_min=1.0:qstart_std=0.5773502691896257:qstart_sum=4.0:ref_name_counter=RS_GCF_006716905.1_protein.faa_NZ_VFPV01000002.1_847@PF00015_full_PFAM.560.751--3:scovhsp_avg=60.56666666666666:scovhsp_max=63.4:scovhsp_min=56.0:scovhsp_std=3.992910383834494:scovhsp_sum=181.7:send_avg=165.0:send_max=165.0:send_min=165.0:send_std=0.0:send_sum=495.0:sstart_avg=50.333333333333336:sstart_max=59.0:sstart_min=45.0:sstart_std=7.571877794400365:sstart_sum=151.0])0:5e-09[&&NHX:Sample_counter=rhizpot3--1||rhiztom2--1||rhiztom3--3:Type_counter=capture--5:besthit_avg=96.8:besthit_max=100.0:besthit_min=89.7:besthit_std=4.7840011148270705:besthit_sum=387.2:bitscore_avg=200.0:bitscore_max=217.0:bitscore_min=168.0:bitscore_std=21.802140567690444:bitscore_sum=800.0:capture_class_counter=c__Gammaproteobacteria--4||c__Myxococcia--1:capture_domain_counter=d__Bacteria--5:capture_family_counter=f__Anaeromyxobacteraceae--1||f__Burkholderiaceae--4:capture_genus_counter=g__Acidovorax--4||g__Anaeromyxobacter--1:capture_order_counter=o__Burkholderiales--4||o__Myxococcales--1:capture_phylum_counter=p__Myxococcota--1||p__Proteobacteria--4:capture_species_counter=s__Acidovorax sp001411535--4||s__Anaeromyxobacter sp000017505--1:evalue_avg=9.37500000000001e-55:evalue_max=3.75e-54:evalue_min=3.79e-73:evalue_std=1.8749999999999996e-54:evalue_sum=3.750000000000004e-54:gapopen_avg=0.25:gapopen_max=1.0:gapopen_min=0.0:gapopen_std=0.5:gapopen_sum=1.0:gtdb_class_counter=:gtdb_domain_counter=:gtdb_family_counter=:gtdb_genus_counter=:gtdb_order_counter=:gtdb_phylum_counter=:gtdb_species_counter=:heptad_counter=MCP-40H--5:lbd_counter=:length_avg=117.75:length_max=124.0:length_min=107.0:length_std=7.455423082115014:length_sum=471.0:mismatch_avg=3.25:mismatch_max=10.0:mismatch_min=0.0:mismatch_std=4.573474244670748:mismatch_sum=13.0:name=N190921:qcovhsp_avg=99.8:qcovhsp_max=100.0:qcovhsp_min=99.2:qcovhsp_std=0.3999999999999986:qcovhsp_sum=399.2:qend_avg=117.75:qend_max=124.0:qend_min=106.0:qend_std=8.098353742170895:qend_sum=471.0:qstart_avg=1.25:qstart_max=2.0:qstart_min=1.0:qstart_std=0.5:qstart_sum=5.0:ref_name_counter=RS_GCF_006716905.1_protein.faa_NZ_VFPV01000002.1_847@PF00015_full_PFAM.560.751--4:scovhsp_avg=61.65:scovhsp_max=64.9:scovhsp_min=56.0:scovhsp_std=3.9145029484384533:scovhsp_sum=246.6:send_avg=165.0:send_max=165.0:send_min=165.0:send_std=0.0:send_sum=660.0:sstart_avg=48.25:sstart_max=59.0:sstart_min=42.0:sstart_std=7.455423082115014:sstart_sum=193.0])0.037:0.0121413[&&NHX:Sample_counter=rhizpot3--1||rhiztom2--1||rhiztom3--4:Type_counter=capture--6:besthit_avg=96.8:besthit_max=100.0:besthit_min=89.7:besthit_std=4.7840011148270705:besthit_sum=387.2:bitscore_avg=200.0:bitscore_max=217.0:bitscore_min=168.0:bitscore_std=21.802140567690444:bitscore_sum=800.0:capture_class_counter=c__Gammaproteobacteria--4||c__Myxococcia--1||c__Planctomycetia--1:capture_domain_counter=d__Bacteria--6:capture_family_counter=f__Anaeromyxobacteraceae--1||f__Burkholderiaceae--4||f__Pirellulaceae--1:capture_genus_counter=g__Acidovorax--4||g__Anaeromyxobacter--1||g__S141-3--1:capture_order_counter=o__Burkholderiales--4||o__Myxococcales--1||o__Pirellulales--1:capture_phylum_counter=p__Myxococcota--1||p__Planctomycetota--1||p__Proteobacteria--4:capture_species_counter=s__Acidovorax sp001411535--4||s__Anaeromyxobacter sp000017505--1||s__S141-3 sp015490875--1:evalue_avg=9.37500000000001e-55:evalue_max=3.75e-54:evalue_min=3.79e-73:evalue_std=1.8749999999999996e-54:evalue_sum=3.750000000000004e-54:gapopen_avg=0.25:gapopen_max=1.0:gapopen_min=0.0:gapopen_std=0.5:gapopen_sum=1.0:gtdb_class_counter=:gtdb_domain_counter=:gtdb_family_counter=:gtdb_genus_counter=:gtdb_order_counter=:gtdb_phylum_counter=:gtdb_species_counter=:heptad_counter=MCP-40H--6:lbd_counter=:length_avg=117.75:length_max=124.0:length_min=107.0:length_std=7.455423082115014:length_sum=471.0:mismatch_avg=3.25:mismatch_max=10.0:mismatch_min=0.0:mismatch_std=4.573474244670748:mismatch_sum=13.0:name=N190922:qcovhsp_avg=99.8:qcovhsp_max=100.0:qcovhsp_min=99.2:qcovhsp_std=0.3999999999999986:qcovhsp_sum=399.2:qend_avg=117.75:qend_max=124.0:qend_min=106.0:qend_std=8.098353742170895:qend_sum=471.0:qstart_avg=1.25:qstart_max=2.0:qstart_min=1.0:qstart_std=0.5:qstart_sum=5.0:ref_name_counter=RS_GCF_006716905.1_protein.faa_NZ_VFPV01000002.1_847@PF00015_full_PFAM.560.751--4:scovhsp_avg=61.65:scovhsp_max=64.9:scovhsp_min=56.0:scovhsp_std=3.9145029484384533:scovhsp_sum=246.6:send_avg=165.0:send_max=165.0:send_min=165.0:send_std=0.0:send_sum=660.0:sstart_avg=48.25:sstart_max=59.0:sstart_min=42.0:sstart_std=7.455423082115014:sstart_sum=193.0])0:5e-09[&&NHX:Sample_counter=rhizpot3--1||rhiztom2--2||rhiztom3--4:Type_counter=capture--7:besthit_avg=96.8:besthit_max=100.0:besthit_min=89.7:besthit_std=4.7840011148270705:besthit_sum=387.2:bitscore_avg=200.0:bitscore_max=217.0:bitscore_min=168.0:bitscore_std=21.802140567690444:bitscore_sum=800.0:capture_class_counter=c__Gammaproteobacteria--5||c__Myxococcia--1||c__Planctomycetia--1:capture_domain_counter=d__Bacteria--7:capture_family_counter=f__Anaeromyxobacteraceae--1||f__Burkholderiaceae--5||f__Pirellulaceae--1:capture_genus_counter=g__Acidovorax--5||g__Anaeromyxobacter--1||g__S141-3--1:capture_order_counter=o__Burkholderiales--5||o__Myxococcales--1||o__Pirellulales--1:capture_phylum_counter=p__Myxococcota--1||p__Planctomycetota--1||p__Proteobacteria--5:capture_species_counter=s__Acidovorax sp001411535--5||s__Anaeromyxobacter sp000017505--1||s__S141-3 sp015490875--1:evalue_avg=9.37500000000001e-55:evalue_max=3.75e-54:evalue_min=3.79e-73:evalue_std=1.8749999999999996e-54:evalue_sum=3.750000000000004e-54:gapopen_avg=0.25:gapopen_max=1.0:gapopen_min=0.0:gapopen_std=0.5:gapopen_sum=1.0:gtdb_class_counter=:gtdb_domain_counter=:gtdb_family_counter=:gtdb_genus_counter=:gtdb_order_counter=:gtdb_phylum_counter=:gtdb_species_counter=:heptad_counter=MCP-40H--7:lbd_counter=:length_avg=117.75:length_max=124.0:length_min=107.0:length_std=7.455423082115014:length_sum=471.0:mismatch_avg=3.25:mismatch_max=10.0:mismatch_min=0.0:mismatch_std=4.573474244670748:mismatch_sum=13.0:name=N190923:qcovhsp_avg=99.8:qcovhsp_max=100.0:qcovhsp_min=99.2:qcovhsp_std=0.3999999999999985:qcovhsp_sum=399.2:qend_avg=117.75:qend_max=124.0:qend_min=106.0:qend_std=8.098353742170895:qend_sum=471.0:qstart_avg=1.25:qstart_max=2.0:qstart_min=1.0:qstart_std=0.5:qstart_sum=5.0:ref_name_counter=RS_GCF_006716905.1_protein.faa_NZ_VFPV01000002.1_847@PF00015_full_PFAM.560.751--4:scovhsp_avg=61.65:scovhsp_max=64.9:scovhsp_min=56.0:scovhsp_std=3.9145029484384533:scovhsp_sum=246.6:send_avg=165.0:send_max=165.0:send_min=165.0:send_std=0.0:send_sum=660.0:sstart_avg=48.25:sstart_max=59.0:sstart_min=42.0:sstart_std=7.455423082115014:sstart_sum=193.0],dead756d-1c3f-4b6d-8f17-34194309069b_1@MCPsignal.146.233:5e-09[&&NHX:Sample=rhiztom3:Type=capture:capture_class=c__Gammaproteobacteria:capture_domain=d__Bacteria:capture_family=f__Burkholderiaceae:capture_genus=g__Acidovorax:capture_order=o__Burkholderiales:capture_phylum=p__Proteobacteria:capture_species=s__Acidovorax sp001411535:heptad=MCP-40H])0.433:5e-09[&&NHX:Sample_counter=rhizpot3--1||rhiztom2--2||rhiztom3--5:Type_counter=capture--8:besthit_avg=96.8:besthit_max=100.0:besthit_min=89.7:besthit_std=4.7840011148270705:besthit_sum=387.2:bitscore_avg=200.0:bitscore_max=217.0:bitscore_min=168.0:bitscore_std=21.802140567690444:bitscore_sum=800.0:capture_class_counter=c__Gammaproteobacteria--6||c__Myxococcia--1||c__Planctomycetia--1:capture_domain_counter=d__Bacteria--8:capture_family_counter=f__Anaeromyxobacteraceae--1||f__Burkholderiaceae--6||f__Pirellulaceae--1:capture_genus_counter=g__Acidovorax--6||g__Anaeromyxobacter--1||g__S141-3--1:capture_order_counter=o__Burkholderiales--6||o__Myxococcales--1||o__Pirellulales--1:capture_phylum_counter=p__Myxococcota--1||p__Planctomycetota--1||p__Proteobacteria--6:capture_species_counter=s__Acidovorax sp001411535--6||s__Anaeromyxobacter sp000017505--1||s__S141-3 sp015490875--1:evalue_avg=9.37500000000001e-55:evalue_max=3.75e-54:evalue_min=3.79e-73:evalue_std=1.8749999999999996e-54:evalue_sum=3.750000000000004e-54:gapopen_avg=0.25:gapopen_max=1.0:gapopen_min=0.0:gapopen_std=0.5:gapopen_sum=1.0:gtdb_class_counter=:gtdb_domain_counter=:gtdb_family_counter=:gtdb_genus_counter=:gtdb_order_counter=:gtdb_phylum_counter=:gtdb_species_counter=:heptad_counter=MCP-40H--8:lbd_counter=:length_avg=117.75:length_max=124.0:length_min=107.0:length_std=7.455423082115014:length_sum=471.0:mismatch_avg=3.25:mismatch_max=10.0:mismatch_min=0.0:mismatch_std=4.573474244670748:mismatch_sum=13.0:name=N190925:qcovhsp_avg=99.8:qcovhsp_max=100.0:qcovhsp_min=99.2:qcovhsp_std=0.3999999999999985:qcovhsp_sum=399.2:qend_avg=117.75:qend_max=124.0:qend_min=106.0:qend_std=8.098353742170895:qend_sum=471.0:qstart_avg=1.25:qstart_max=2.0:qstart_min=1.0:qstart_std=0.5:qstart_sum=5.0:ref_name_counter=RS_GCF_006716905.1_protein.faa_NZ_VFPV01000002.1_847@PF00015_full_PFAM.560.751--4:scovhsp_avg=61.65:scovhsp_max=64.9:scovhsp_min=56.0:scovhsp_std=3.9145029484384533:scovhsp_sum=246.6:send_avg=165.0:send_max=165.0:send_min=165.0:send_std=0.0:send_sum=660.0:sstart_avg=48.25:sstart_max=59.0:sstart_min=42.0:sstart_std=7.455423082115014:sstart_sum=193.0],95ff47b6-6120-4afc-a561-fadccf95cd82_2@MCPsignal.22.142:5e-09[&&NHX:Sample=rhiztom3:Type=capture:besthit=100.0:bitscore=211.0:capture_class=c__Gammaproteobacteria:capture_domain=d__Bacteria:capture_family=f__Burkholderiaceae:capture_genus=g__Acidovorax:capture_order=o__Burkholderiales:capture_phylum=p__Proteobacteria:capture_species=s__Acidovorax sp001411535:evalue=1.24e-70:gapopen=0.0:heptad=MCP-40H:length=120.0:mismatch=0.0:qcovhsp=100.0:qend=120.0:qstart=1.0:ref_name=RS_GCF_006716905.1_protein.faa_NZ_VFPV01000002.1_847@PF00015_full_PFAM.560.751:scovhsp=62.8:send=165.0:sstart=46.0])0.761:5e-09[&&NHX:Sample_counter=rhizpot3--1||rhiztom2--2||rhiztom3--6:Type_counter=capture--9:besthit_avg=97.44:besthit_max=100.0:besthit_min=89.7:besthit_std=4.383263624287272:besthit_sum=487.2:bitscore_avg=202.2:bitscore_max=217.0:bitscore_min=168.0:bitscore_std=19.51153504981092:bitscore_sum=1011.0:capture_class_counter=c__Gammaproteobacteria--7||c__Myxococcia--1||c__Planctomycetia--1:capture_domain_counter=d__Bacteria--9:capture_family_counter=f__Anaeromyxobacteraceae--1||f__Burkholderiaceae--7||f__Pirellulaceae--1:capture_genus_counter=g__Acidovorax--7||g__Anaeromyxobacter--1||g__S141-3--1:capture_order_counter=o__Burkholderiales--7||o__Myxococcales--1||o__Pirellulales--1:capture_phylum_counter=p__Myxococcota--1||p__Planctomycetota--1||p__Proteobacteria--7:capture_species_counter=s__Acidovorax sp001411535--7||s__Anaeromyxobacter sp000017505--1||s__S141-3 sp015490875--1:evalue_avg=7.500000000000007e-55:evalue_max=3.75e-54:evalue_min=3.79e-73:evalue_std=1.6770509831248418e-54:evalue_sum=3.750000000000004e-54:gapopen_avg=0.2:gapopen_max=1.0:gapopen_min=0.0:gapopen_std=0.44721359549995804:gapopen_sum=1.0:gtdb_class_counter=:gtdb_domain_counter=:gtdb_family_counter=:gtdb_genus_counter=:gtdb_order_counter=:gtdb_phylum_counter=:gtdb_species_counter=:heptad_counter=MCP-40H--9:lbd_counter=:length_avg=118.2:length_max=124.0:length_min=107.0:length_std=6.534523701081816:length_sum=591.0:mismatch_avg=2.6:mismatch_max=10.0:mismatch_min=0.0:mismatch_std=4.219004621945798:mismatch_sum=13.0:name=N190927:qcovhsp_avg=99.84:qcovhsp_max=100.0:qcovhsp_min=99.2:qcovhsp_std=0.35777087639996513:qcovhsp_sum=499.2:qend_avg=118.2:qend_max=124.0:qend_min=106.0:qend_std=7.085195833567339:qend_sum=591.0:qstart_avg=1.2:qstart_max=2.0:qstart_min=1.0:qstart_std=0.4472135954999579:qstart_sum=6.0:ref_name_counter=RS_GCF_006716905.1_protein.faa_NZ_VFPV01000002.1_847@PF00015_full_PFAM.560.751--5:scovhsp_avg=61.879999999999995:scovhsp_max=64.9:scovhsp_min=56.0:scovhsp_std=3.428848203114277:scovhsp_sum=309.4:send_avg=165.0:send_max=165.0:send_min=165.0:send_std=0.0:send_sum=825.0:sstart_avg=47.8:sstart_max=59.0:sstart_min=42.0:sstart_std=6.534523701081816:sstart_sum=239.0])0.04:0.0090514[&&NHX:Sample_counter=rhizpot3--1||rhiztom2--3||rhiztom3--7:Type_counter=capture--11:besthit_avg=97.44:besthit_max=100.0:besthit_min=89.7:besthit_std=4.383263624287272:besthit_sum=487.2:bitscore_avg=202.2:bitscore_max=217.0:bitscore_min=168.0:bitscore_std=19.51153504981092:bitscore_sum=1011.0:capture_class_counter=c__Gammaproteobacteria--9||c__Myxococcia--1||c__Planctomycetia--1:capture_domain_counter=d__Bacteria--11:capture_family_counter=f__Anaeromyxobacteraceae--1||f__Burkholderiaceae--9||f__Pirellulaceae--1:capture_genus_counter=g__Acidovorax--9||g__Anaeromyxobacter--1||g__S141-3--1:capture_order_counter=o__Burkholderiales--9||o__Myxococcales--1||o__Pirellulales--1:capture_phylum_counter=p__Myxococcota--1||p__Planctomycetota--1||p__Proteobacteria--9:capture_species_counter=s__Acidovorax sp001411535--9||s__Anaeromyxobacter sp000017505--1||s__S141-3 sp015490875--1:evalue_avg=7.500000000000007e-55:evalue_max=3.75e-54:evalue_min=3.79e-73:evalue_std=1.6770509831248418e-54:evalue_sum=3.750000000000004e-54:gapopen_avg=0.2:gapopen_max=1.0:gapopen_min=0.0:gapopen_std=0.44721359549995804:gapopen_sum=1.0:gtdb_class_counter=:gtdb_domain_counter=:gtdb_family_counter=:gtdb_genus_counter=:gtdb_order_counter=:gtdb_phylum_counter=:gtdb_species_counter=:heptad_counter=MCP-40H--11:lbd_counter=:length_avg=118.2:length_max=124.0:length_min=107.0:length_std=6.534523701081816:length_sum=591.0:mismatch_avg=2.6:mismatch_max=10.0:mismatch_min=0.0:mismatch_std=4.219004621945798:mismatch_sum=13.0:name=N190928:qcovhsp_avg=99.84:qcovhsp_max=100.0:qcovhsp_min=99.2:qcovhsp_std=0.35777087639996513:qcovhsp_sum=499.2:qend_avg=118.2:qend_max=124.0:qend_min=106.0:qend_std=7.085195833567339:qend_sum=591.0:qstart_avg=1.2:qstart_max=2.0:qstart_min=1.0:qstart_std=0.4472135954999579:qstart_sum=6.0:ref_name_counter=RS_GCF_006716905.1_protein.faa_NZ_VFPV01000002.1_847@PF00015_full_PFAM.560.751--5:scovhsp_avg=61.879999999999995:scovhsp_max=64.9:scovhsp_min=56.0:scovhsp_std=3.428848203114277:scovhsp_sum=309.4:send_avg=165.0:send_max=165.0:send_min=165.0:send_std=0.0:send_sum=825.0:sstart_avg=47.8:sstart_max=59.0:sstart_min=42.0:sstart_std=6.534523701081816:sstart_sum=239.0],(8e280fc2-8ec1-54d3-8d9c-c89ca4e82005_4@MCPsignal.25.103:5e-09[&&NHX:Sample=rhiztom1:Type=capture:capture_class=c__Alphaproteobacteria:capture_domain=d__Bacteria:capture_family=f__Beijerinckiaceae:capture_genus=g__Methylobacterium:capture_order=o__Rhizobiales:capture_phylum=p__Proteobacteria:capture_species=s__Methylobacterium sp001423405:heptad=MCP-40H],19fd162e-8eee-414e-a2ad-d5632b2f6534_3@MCPsignal.608.689:5e-09[&&NHX:Sample=rhiztom1:Type=capture:capture_class=c__Gammaproteobacteria:capture_domain=d__Bacteria:capture_family=f__Burkholderiaceae:capture_genus=g__Acidovorax:capture_order=o__Burkholderiales:capture_phylum=p__Proteobacteria:capture_species=s__Acidovorax sp001411535:heptad=MCP-40H])0.783:0.01663[&&NHX:Sample_counter=rhiztom1--2:Type_counter=capture--2:capture_class_counter=c__Alphaproteobacteria--1||c__Gammaproteobacteria--1:capture_domain_counter=d__Bacteria--2:capture_family_counter=f__Beijerinckiaceae--1||f__Burkholderiaceae--1:capture_genus_counter=g__Acidovorax--1||g__Methylobacterium--1:capture_order_counter=o__Burkholderiales--1||o__Rhizobiales--1:capture_phylum_counter=p__Proteobacteria--2:capture_species_counter=s__Acidovorax sp001411535--1||s__Methylobacterium sp001423405--1:gtdb_class_counter=:gtdb_domain_counter=:gtdb_family_counter=:gtdb_genus_counter=:gtdb_order_counter=:gtdb_phylum_counter=:gtdb_species_counter=:heptad_counter=MCP-40H--2:lbd_counter=:name=N190931:ref_name_counter=])0:1.8e-08[&&NHX:Sample_counter=rhizpot3--1||rhiztom1--2||rhiztom2--3||rhiztom3--7:Type_counter=capture--13:besthit_avg=97.44:besthit_max=100.0:besthit_min=89.7:besthit_std=4.383263624287272:besthit_sum=487.2:bitscore_avg=202.2:bitscore_max=217.0:bitscore_min=168.0:bitscore_std=19.51153504981092:bitscore_sum=1011.0:capture_class_counter=c__Alphaproteobacteria--1||c__Gammaproteobacteria--10||c__Myxococcia--1||c__Planctomycetia--1:capture_domain_counter=d__Bacteria--13:capture_family_counter=f__Anaeromyxobacteraceae--1||f__Beijerinckiaceae--1||f__Burkholderiaceae--10||f__Pirellulaceae--1:capture_genus_counter=g__Acidovorax--10||g__Anaeromyxobacter--1||g__Methylobacterium--1||g__S141-3--1:capture_order_counter=o__Burkholderiales--10||o__Myxococcales--1||o__Pirellulales--1||o__Rhizobiales--1:capture_phylum_counter=p__Myxococcota--1||p__Planctomycetota--1||p__Proteobacteria--11:capture_species_counter=s__Acidovorax sp001411535--10||s__Anaeromyxobacter sp000017505--1||s__Methylobacterium sp001423405--1||s__S141-3 sp015490875--1:evalue_avg=7.500000000000007e-55:evalue_max=3.75e-54:evalue_min=3.79e-73:evalue_std=1.6770509831248418e-54:evalue_sum=3.750000000000004e-54:gapopen_avg=0.2:gapopen_max=1.0:gapopen_min=0.0:gapopen_std=0.44721359549995804:gapopen_sum=1.0:gtdb_class_counter=:gtdb_domain_counter=:gtdb_family_counter=:gtdb_genus_counter=:gtdb_order_counter=:gtdb_phylum_counter=:gtdb_species_counter=:heptad_counter=MCP-40H--13:lbd_counter=:length_avg=118.2:length_max=124.0:length_min=107.0:length_std=6.534523701081816:length_sum=591.0:mismatch_avg=2.6:mismatch_max=10.0:mismatch_min=0.0:mismatch_std=4.219004621945798:mismatch_sum=13.0:name=N190932:qcovhsp_avg=99.84:qcovhsp_max=100.0:qcovhsp_min=99.2:qcovhsp_std=0.35777087639996513:qcovhsp_sum=499.2:qend_avg=118.2:qend_max=124.0:qend_min=106.0:qend_std=7.085195833567339:qend_sum=591.0:qstart_avg=1.2:qstart_max=2.0:qstart_min=1.0:qstart_std=0.4472135954999579:qstart_sum=6.0:ref_name_counter=RS_GCF_006716905.1_protein.faa_NZ_VFPV01000002.1_847@PF00015_full_PFAM.560.751--5:scovhsp_avg=61.879999999999995:scovhsp_max=64.9:scovhsp_min=56.0:scovhsp_std=3.428848203114277:scovhsp_sum=309.4:send_avg=165.0:send_max=165.0:send_min=165.0:send_std=0.0:send_sum=825.0:sstart_avg=47.8:sstart_max=59.0:sstart_min=42.0:sstart_std=6.534523701081816:sstart_sum=239.0])0.771:0.00486174[&&NHX:Sample_counter=rhizpot1--1||rhizpot3--2||rhiztom1--2||rhiztom2--4||rhiztom3--9:Type_counter=capture--18:besthit_avg=94.87142857142858:besthit_max=100.0:besthit_min=77.6:besthit_std=8.4434815658223:besthit_sum=664.1:bitscore_avg=205.85714285714286:bitscore_max=231.0:bitscore_min=168.0:bitscore_std=19.44589563745669:bitscore_sum=1441.0:capture_class_counter=c__Alphaproteobacteria--1||c__Gammaproteobacteria--14||c__Holophagae--1||c__Myxococcia--1||c__Planctomycetia--1:capture_domain_counter=d__Bacteria--18:capture_family_counter=f__Anaeromyxobacteraceae--1||f__Beijerinckiaceae--1||f__Burkholderiaceae--14||f__Holophagaceae--1||f__Pirellulaceae--1:capture_genus_counter=g__Acidovorax--14||g__Anaeromyxobacter--1||g__Geothrix--1||g__Methylobacterium--1||g__S141-3--1:capture_order_counter=o__Burkholderiales--14||o__Holophagales--1||o__Myxococcales--1||o__Pirellulales--1||o__Rhizobiales--1:capture_phylum_counter=p__Acidobacteriota--1||p__Myxococcota--1||p__Planctomycetota--1||p__Proteobacteria--15:capture_species_counter=s__Acidovorax sp001411535--13||s__Acidovorax sp001424425--1||s__Anaeromyxobacter sp000017505--1||s__Geothrix sp013390615--1||s__Methylobacterium sp001423405--1||s__S141-3 sp015490875--1:evalue_avg=5.3571428572055764e-55:evalue_max=3.75e-54:evalue_min=3.59e-78:evalue_std=1.4173667737818363e-54:evalue_sum=3.7500000000439034e-54:gapopen_avg=0.14285714285714285:gapopen_max=1.0:gapopen_min=0.0:gapopen_std=0.37796447300922725:gapopen_sum=1.0:gtdb_class_counter=:gtdb_domain_counter=:gtdb_family_counter=:gtdb_genus_counter=:gtdb_order_counter=:gtdb_phylum_counter=:gtdb_species_counter=:heptad_counter=MCP-40H--18:lbd_counter=:length_avg=126.71428571428571:length_max=152.0:length_min=107.0:length_std=15.660079668957472:length_sum=887.0:mismatch_avg=6.857142857142857:mismatch_max=34.0:mismatch_min=0.0:mismatch_std=12.469009201864857:mismatch_sum=48.0:name=N190933:qcovhsp_avg=99.31428571428572:qcovhsp_max=100.0:qcovhsp_min=96.0:qcovhsp_std=1.491563577177287:qcovhsp_sum=695.2:qend_avg=127.57142857142857:qend_max=152.0:qend_min=106.0:qend_std=17.027988165146844:qend_sum=893.0:qstart_avg=2.0:qstart_max=7.0:qstart_min=1.0:qstart_std=2.23606797749979:qstart_sum=14.0:ref_name_counter=RS_GCF_004364775.1_protein.faa_NZ_SOAL01000003.1_16@PF00015_full_PFAM.535.746--1||RS_GCF_006716905.1_protein.faa_NZ_VFPV01000002.1_847@PF00015_full_PFAM.560.751--6:scovhsp_avg=65.25714285714285:scovhsp_max=75.4:scovhsp_min=56.0:scovhsp_std=6.4858453941017205:scovhsp_sum=456.8:send_avg=163.57142857142858:send_max=165.0:send_min=155.0:send_std=3.7796447300922718:send_sum=1145.0:sstart_avg=37.857142857142854:sstart_max=59.0:sstart_min=4.0:sstart_std=18.54210138602213:sstart_sum=265.0])0.892:0.00875767[&&NHX:Sample_counter=rhizpot1--1||rhizpot3--2||rhiztom1--2||rhiztom2--4||rhiztom3--10:Type_counter=capture--19:besthit_avg=94.925:besthit_max=100.0:besthit_min=77.6:besthit_std=7.818613322432201:besthit_sum=759.4:bitscore_avg=209.375:bitscore_max=234.0:bitscore_min=168.0:bitscore_std=20.570002430724212:bitscore_sum=1675.0:capture_class_counter=c__Alphaproteobacteria--1||c__Gammaproteobacteria--15||c__Holophagae--1||c__Myxococcia--1||c__Planctomycetia--1:capture_domain_counter=d__Bacteria--19:capture_family_counter=f__Anaeromyxobacteraceae--1||f__Beijerinckiaceae--1||f__Burkholderiaceae--15||f__Holophagaceae--1||f__Pirellulaceae--1:capture_genus_counter=g__Acidovorax--15||g__Anaeromyxobacter--1||g__Geothrix--1||g__Methylobacterium--1||g__S141-3--1:capture_order_counter=o__Burkholderiales--15||o__Holophagales--1||o__Myxococcales--1||o__Pirellulales--1||o__Rhizobiales--1:capture_phylum_counter=p__Acidobacteriota--1||p__Myxococcota--1||p__Planctomycetota--1||p__Proteobacteria--16:capture_species_counter=s__Acidovorax sp001411535--14||s__Acidovorax sp001424425--1||s__Anaeromyxobacter sp000017505--1||s__Geothrix sp013390615--1||s__Methylobacterium sp001423405--1||s__S141-3 sp015490875--1:evalue_avg=4.68750000005488e-55:evalue_max=3.75e-54:evalue_min=2.01e-79:evalue_std=1.3258252147225592e-54:evalue_sum=3.750000000043904e-54:gapopen_avg=0.125:gapopen_max=1.0:gapopen_min=0.0:gapopen_std=0.3535533905932738:gapopen_sum=1.0:gtdb_class_counter=:gtdb_domain_counter=:gtdb_family_counter=:gtdb_genus_counter=:gtdb_order_counter=:gtdb_phylum_counter=:gtdb_species_counter=:heptad_counter=MCP-40H--19:lbd_counter=:length_avg=129.375:length_max=152.0:length_min=107.0:length_std=16.33521612083188:length_sum=1035.0:mismatch_avg=6.875:mismatch_max=34.0:mismatch_min=0.0:mismatch_std=11.544169833420554:mismatch_sum=55.0:name=N190934:qcovhsp_avg=99.4:qcovhsp_max=100.0:qcovhsp_min=96.0:qcovhsp_std=1.4020393310154624:qcovhsp_sum=795.2:qend_avg=130.125:qend_max=152.0:qend_min=106.0:qend_std=17.34060058277765:qend_sum=1041.0:qstart_avg=1.875:qstart_max=7.0:qstart_min=1.0:qstart_std=2.100170061141308:qstart_sum=15.0:ref_name_counter=RS_GCF_004364775.1_protein.faa_NZ_SOAL01000003.1_16@PF00015_full_PFAM.535.746--1||RS_GCF_006716905.1_protein.faa_NZ_VFPV01000002.1_847@PF00015_full_PFAM.560.751--7:scovhsp_avg=66.7875:scovhsp_max=77.5:scovhsp_min=56.0:scovhsp_std=7.402207682268081:scovhsp_sum=534.3:send_avg=163.75:send_max=165.0:send_min=155.0:send_std=3.5355339059327378:send_sum=1310.0:sstart_avg=35.375:sstart_max=59.0:sstart_min=4.0:sstart_std=18.546755588434944:sstart_sum=283.0])0.539:0.0011972[&&NHX:Sample_counter=rhizpot1--1||rhizpot3--2||rhiztom1--3||rhiztom2--4||rhiztom3--11:Type_counter=capture--21:besthit_avg=94.98888888888888:besthit_max=100.0:besthit_min=77.6:besthit_std=7.316154120240437:besthit_sum=854.9:bitscore_avg=208.0:bitscore_max=234.0:bitscore_min=168.0:bitscore_std=19.67866865415443:bitscore_sum=1872.0:capture_class_counter=c__Alphaproteobacteria--1||c__Gammaproteobacteria--16||c__Holophagae--2||c__Myxococcia--1||c__Planctomycetia--1:capture_domain_counter=d__Bacteria--21:capture_family_counter=f__Anaeromyxobacteraceae--1||f__Beijerinckiaceae--1||f__Burkholderiaceae--16||f__Holophagaceae--2||f__Pirellulaceae--1:capture_genus_counter=g__Acidovorax--16||g__Anaeromyxobacter--1||g__Geothrix--2||g__Methylobacterium--1||g__S141-3--1:capture_order_counter=o__Burkholderiales--16||o__Holophagales--2||o__Myxococcales--1||o__Pirellulales--1||o__Rhizobiales--1:capture_phylum_counter=p__Acidobacteriota--2||p__Myxococcota--1||p__Planctomycetota--1||p__Proteobacteria--17:capture_species_counter=s__Acidovorax sp001411535--15||s__Acidovorax sp001424425--1||s__Anaeromyxobacter sp000017505--1||s__Geothrix sp013390615--2||s__Methylobacterium sp001423405--1||s__S141-3 sp015490875--1:evalue_avg=4.1666666668710045e-55:evalue_max=3.75e-54:evalue_min=2.01e-79:evalue_std=1.2499999999923375e-54:evalue_sum=3.750000000183904e-54:gapopen_avg=0.1111111111111111:gapopen_max=1.0:gapopen_min=0.0:gapopen_std=0.3333333333333333:gapopen_sum=1.0:gtdb_class_counter=:gtdb_domain_counter=:gtdb_family_counter=:gtdb_genus_counter=:gtdb_order_counter=:gtdb_phylum_counter=:gtdb_species_counter=:heptad_counter=MCP-40H--21:lbd_counter=:length_avg=129.88888888888889:length_max=152.0:length_min=107.0:length_std=15.357770382158703:length_sum=1169.0:mismatch_avg=6.777777777777778:mismatch_max=34.0:mismatch_min=0.0:mismatch_std=10.802520282065869:mismatch_sum=61.0:name=N190935:qcovhsp_avg=99.46666666666667:qcovhsp_max=100.0:qcovhsp_min=96.0:qcovhsp_std=1.3266499161421599:qcovhsp_sum=895.2:qend_avg=130.55555555555554:qend_max=152.0:qend_min=106.0:qend_std=16.271993663278565:qend_sum=1175.0:qstart_avg=1.7777777777777777:qstart_max=7.0:qstart_min=1.0:qstart_std=1.9860625479688307:qstart_sum=16.0:ref_name_counter=GB_GCA_001725235.1_protein.faa_MEFU01000038.1_64@PF00015_full_PFAM.532.747--1||RS_GCF_004364775.1_protein.faa_NZ_SOAL01000003.1_16@PF00015_full_PFAM.535.746--1||RS_GCF_006716905.1_protein.faa_NZ_VFPV01000002.1_847@PF00015_full_PFAM.560.751--7:scovhsp_avg=66.28888888888888:scovhsp_max=77.5:scovhsp_min=56.0:scovhsp_std=7.0838627253152735:scovhsp_sum=596.5999999999999:send_avg=161.11111111111111:send_max=165.0:send_min=140.0:send_std=8.579691784155834:send_sum=1450.0:sstart_avg=32.22222222222222:sstart_max=59.0:sstart_min=4.0:sstart_std=19.75966711370524:sstart_sum=290.0])0:1.8e-08[&&NHX:Sample_counter=rhizpot1--1||rhizpot3--4||rhiztom1--3||rhiztom2--5||rhiztom3--12:Type_counter=capture--25:besthit_avg=95.23333333333333:besthit_max=100.0:besthit_min=77.6:besthit_std=6.387535210126522:besthit_sum=1142.8:bitscore_avg=213.08333333333334:bitscore_max=239.0:bitscore_min=168.0:bitscore_std=20.30879045381506:bitscore_sum=2557.0:capture_class_counter=c__Alphaproteobacteria--1||c__Gammaproteobacteria--20||c__Holophagae--2||c__Myxococcia--1||c__Planctomycetia--1:capture_domain_counter=d__Bacteria--25:capture_family_counter=f__Anaeromyxobacteraceae--1||f__Beijerinckiaceae--1||f__Burkholderiaceae--20||f__Holophagaceae--2||f__Pirellulaceae--1:capture_genus_counter=g__Acidovorax--18||g__Anaeromyxobacter--1||g__Geothrix--2||g__Methylobacterium--1||g__Ramlibacter--2||g__S141-3--1:capture_order_counter=o__Burkholderiales--20||o__Holophagales--2||o__Myxococcales--1||o__Pirellulales--1||o__Rhizobiales--1:capture_phylum_counter=p__Acidobacteriota--2||p__Myxococcota--1||p__Planctomycetota--1||p__Proteobacteria--21:capture_species_counter=s__Acidovorax sp001411535--17||s__Acidovorax sp001424425--1||s__Anaeromyxobacter sp000017505--1||s__Geothrix sp013390615--2||s__Methylobacterium sp001423405--1||s__Ramlibacter sp001424545--1||s__Ramlibacter sp012927085--1||s__S141-3 sp015490875--1:evalue_avg=3.125000000153254e-55:evalue_max=3.75e-54:evalue_min=2.18e-81:evalue_std=1.0825317547257222e-54:evalue_sum=3.750000000183905e-54:gapopen_avg=0.16666666666666666:gapopen_max=1.0:gapopen_min=0.0:gapopen_std=0.38924947208076144:gapopen_sum=2.0:gtdb_class_counter=:gtdb_domain_counter=:gtdb_family_counter=:gtdb_genus_counter=:gtdb_order_counter=:gtdb_phylum_counter=:gtdb_species_counter=:heptad_counter=MCP-40H--24||MCP-44H--1:lbd_counter=:length_avg=134.08333333333334:length_max=155.0:length_min=107.0:length_std=15.62316655909849:length_sum=1609.0:mismatch_avg=6.5:mismatch_max=34.0:mismatch_min=0.0:mismatch_std=9.443612559916792:mismatch_sum=78.0:name=N190936:qcovhsp_avg=99.60000000000001:qcovhsp_max=100.0:qcovhsp_min=96.0:qcovhsp_std=1.1567980887699538:qcovhsp_sum=1195.2:qend_avg=134.5:qend_max=154.0:qend_min=106.0:qend_std=16.0312195418814:qend_sum=1614.0:qstart_avg=1.5833333333333333:qstart_max=7.0:qstart_min=1.0:qstart_std=1.7298624923456323:qstart_sum=19.0:ref_name_counter=GB_GCA_001725235.1_protein.faa_MEFU01000038.1_64@PF00015_full_PFAM.532.747--1||RS_GCF_004364775.1_protein.faa_NZ_SOAL01000003.1_16@PF00015_full_PFAM.535.746--1||RS_GCF_006716905.1_protein.faa_NZ_VFPV01000002.1_847@PF00015_full_PFAM.560.751--8||RS_GCF_013087525.1_protein.faa_NZ_JABFCS010000001.1_3713@PF00015_full_PFAM.529.741--1||RS_GCF_014207855.1_protein.faa_NZ_JACHKZ010000005.1_18@PF00015_full_PFAM.552.744--1:scovhsp_avg=68.29166666666667:scovhsp_max=81.2:scovhsp_min=56.0:scovhsp_std=7.950924283987176:scovhsp_sum=819.5:send_avg=160.08333333333334:send_max=166.0:send_min=140.0:send_std=9.820741809912818:send_sum=1921.0:sstart_avg=27.0:sstart_max=59.0:sstart_min=4.0:sstart_std=19.581995441081723:sstart_sum=324.0])0:1.8e-08[&&NHX:Sample_counter=rhizpot1--1||rhizpot3--4||rhiztom1--3||rhiztom2--6||rhiztom3--13:Type_counter=capture--27:besthit_avg=95.27142857142857:besthit_max=100.0:besthit_min=77.6:besthit_std=5.957726537405481:besthit_sum=1333.8:bitscore_avg=211.42857142857142:bitscore_max=239.0:bitscore_min=168.0:bitscore_std=22.373453657659304:bitscore_sum=2960.0:capture_class_counter=c__Alphaproteobacteria--1||c__Gammaproteobacteria--22||c__Holophagae--2||c__Myxococcia--1||c__Planctomycetia--1:capture_domain_counter=d__Bacteria--27:capture_family_counter=f__Anaeromyxobacteraceae--1||f__Beijerinckiaceae--1||f__Burkholderiaceae--22||f__Holophagaceae--2||f__Pirellulaceae--1:capture_genus_counter=g__Acidovorax--20||g__Anaeromyxobacter--1||g__Geothrix--2||g__Methylobacterium--1||g__Ramlibacter--2||g__S141-3--1:capture_order_counter=o__Burkholderiales--22||o__Holophagales--2||o__Myxococcales--1||o__Pirellulales--1||o__Rhizobiales--1:capture_phylum_counter=p__Acidobacteriota--2||p__Myxococcota--1||p__Planctomycetota--1||p__Proteobacteria--23:capture_species_counter=s__Acidovorax sp001411535--19||s__Acidovorax sp001424425--1||s__Anaeromyxobacter sp000017505--1||s__Geothrix sp013390615--2||s__Methylobacterium sp001423405--1||s__Ramlibacter sp001424545--1||s__Ramlibacter sp012927085--1||s__S141-3 sp015490875--1:evalue_avg=2.7714285715599315e-55:evalue_max=3.75e-54:evalue_min=2.18e-81:evalue_std=1.000157130508224e-54:evalue_sum=3.880000000183904e-54:gapopen_avg=0.14285714285714285:gapopen_max=1.0:gapopen_min=0.0:gapopen_std=0.3631365196012815:gapopen_sum=2.0:gtdb_class_counter=:gtdb_domain_counter=:gtdb_family_counter=:gtdb_genus_counter=:gtdb_order_counter=:gtdb_phylum_counter=:gtdb_species_counter=:heptad_counter=MCP-40H--26||MCP-44H--1:lbd_counter=:length_avg=132.28571428571428:length_max=155.0:length_min=100.0:length_std=17.27794757856015:length_sum=1852.0:mismatch_avg=6.428571428571429:mismatch_max=34.0:mismatch_min=0.0:mismatch_std=8.829271994680193:mismatch_sum=90.0:name=N190937:qcovhsp_avg=99.65714285714286:qcovhsp_max=100.0:qcovhsp_min=96.0:qcovhsp_std=1.0739676873195922:qcovhsp_sum=1395.2:qend_avg=132.64285714285714:qend_max=154.0:qend_min=100.0:qend_std=17.63129709813312:qend_sum=1857.0:qstart_avg=1.5:qstart_max=7.0:qstart_min=1.0:qstart_std=1.6052797503622467:qstart_sum=21.0:ref_name_counter=GB_GCA_001725235.1_protein.faa_MEFU01000038.1_64@PF00015_full_PFAM.532.747--1||RS_GCF_004364775.1_protein.faa_NZ_SOAL01000003.1_16@PF00015_full_PFAM.535.746--1||RS_GCF_006716905.1_protein.faa_NZ_VFPV01000002.1_847@PF00015_full_PFAM.560.751--8||RS_GCF_013087525.1_protein.faa_NZ_JABFCS010000001.1_3713@PF00015_full_PFAM.529.741--1||RS_GCF_014207855.1_protein.faa_NZ_JACHKZ010000005.1_18@PF00015_full_PFAM.552.744--3:scovhsp_avg=67.57857142857142:scovhsp_max=81.2:scovhsp_min=52.1:scovhsp_std=8.722136168431408:scovhsp_sum=946.0999999999999:send_avg=159.0:send_max=166.0:send_min=139.0:send_std=10.827315883023328:send_sum=2226.0:sstart_avg=27.714285714285715:sstart_max=59.0:sstart_min=4.0:sstart_std=18.374014139659185:sstart_sum=388.0],(ae77e4cd-eeb5-4215-ab3d-4302c119f57c_1@MCPsignal.25.175:0[&&NHX:Sample=rhiztom2:Type=capture:besthit=94.0:bitscore=246.0:capture_class=c__Gammaproteobacteria:capture_domain=d__Bacteria:capture_family=f__Burkholderiaceae:capture_genus=g__Acidovorax:capture_order=o__Burkholderiales:capture_phylum=p__Proteobacteria:capture_species=s__Acidovorax sp001411535:evalue=4.29e-84:gapopen=0.0:heptad=MCP-40H:length=150.0:mismatch=9.0:qcovhsp=100.0:qend=150.0:qstart=1.0:ref_name=RS_GCF_014207855.1_protein.faa_NZ_JACHKZ010000005.1_18@PF00015_full_PFAM.552.744:scovhsp=78.1:send=166.0:sstart=17.0],2ccaade6-ff6f-4c43-9d1c-9fce894e9ec6_4@MCPsignal.24.174:0[&&NHX:Sample=rhiztom3:Type=capture:besthit=94.0:bitscore=246.0:capture_class=c__Gammaproteobacteria:capture_domain=d__Bacteria:capture_family=f__Burkholderiaceae:capture_genus=g__Acidovorax:capture_order=o__Burkholderiales:capture_phylum=p__Proteobacteria:capture_species=s__Acidovorax sp001411535:evalue=4.29e-84:gapopen=0.0:heptad=MCP-40H:length=150.0:mismatch=9.0:qcovhsp=100.0:qend=150.0:qstart=1.0:ref_name=RS_GCF_014207855.1_protein.faa_NZ_JACHKZ010000005.1_18@PF00015_full_PFAM.552.744:scovhsp=78.1:send=166.0:sstart=17.0]):5e-09[&&NHX:Sample_counter=rhiztom2--1||rhiztom3--1:Type_counter=capture--2:besthit_avg=94.0:besthit_max=94.0:besthit_min=94.0:besthit_std=0.0:besthit_sum=188.0:bitscore_avg=246.0:bitscore_max=246.0:bitscore_min=246.0:bitscore_std=0.0:bitscore_sum=492.0:capture_class_counter=c__Gammaproteobacteria--2:capture_domain_counter=d__Bacteria--2:capture_family_counter=f__Burkholderiaceae--2:capture_genus_counter=g__Acidovorax--2:capture_order_counter=o__Burkholderiales--2:capture_phylum_counter=p__Proteobacteria--2:capture_species_counter=s__Acidovorax sp001411535--2:evalue_avg=4.29e-84:evalue_max=4.29e-84:evalue_min=4.29e-84:evalue_std=0.0:evalue_sum=8.58e-84:gapopen_avg=0.0:gapopen_max=0.0:gapopen_min=0.0:gapopen_std=0.0:gapopen_sum=0.0:gtdb_class_counter=:gtdb_domain_counter=:gtdb_family_counter=:gtdb_genus_counter=:gtdb_order_counter=:gtdb_phylum_counter=:gtdb_species_counter=:heptad_counter=MCP-40H--2:lbd_counter=:length_avg=150.0:length_max=150.0:length_min=150.0:length_std=0.0:length_sum=300.0:mismatch_avg=9.0:mismatch_max=9.0:mismatch_min=9.0:mismatch_std=0.0:mismatch_sum=18.0:name=N190940:qcovhsp_avg=100.0:qcovhsp_max=100.0:qcovhsp_min=100.0:qcovhsp_std=0.0:qcovhsp_sum=200.0:qend_avg=150.0:qend_max=150.0:qend_min=150.0:qend_std=0.0:qend_sum=300.0:qstart_avg=1.0:qstart_max=1.0:qstart_min=1.0:qstart_std=0.0:qstart_sum=2.0:ref_name_counter=RS_GCF_014207855.1_protein.faa_NZ_JACHKZ010000005.1_18@PF00015_full_PFAM.552.744--2:scovhsp_avg=78.1:scovhsp_max=78.1:scovhsp_min=78.1:scovhsp_std=0.0:scovhsp_sum=156.2:send_avg=166.0:send_max=166.0:send_min=166.0:send_std=0.0:send_sum=332.0:sstart_avg=17.0:sstart_max=17.0:sstart_min=17.0:sstart_std=0.0:sstart_sum=34.0])0.392:1.8e-08[&&NHX:Sample_counter=rhizpot1--1||rhizpot3--4||rhiztom1--3||rhiztom2--7||rhiztom3--14:Type_counter=capture--29:besthit_avg=95.11250000000001:besthit_max=100.0:besthit_min=77.6:besthit_std=5.563317355679075:besthit_sum=1521.8000000000002:bitscore_avg=215.75:bitscore_max=246.0:bitscore_min=168.0:bitscore_std=23.942987839170506:bitscore_sum=3452.0:capture_class_counter=c__Alphaproteobacteria--1||c__Gammaproteobacteria--24||c__Holophagae--2||c__Myxococcia--1||c__Planctomycetia--1:capture_domain_counter=d__Bacteria--29:capture_family_counter=f__Anaeromyxobacteraceae--1||f__Beijerinckiaceae--1||f__Burkholderiaceae--24||f__Holophagaceae--2||f__Pirellulaceae--1:capture_genus_counter=g__Acidovorax--22||g__Anaeromyxobacter--1||g__Geothrix--2||g__Methylobacterium--1||g__Ramlibacter--2||g__S141-3--1:capture_order_counter=o__Burkholderiales--24||o__Holophagales--2||o__Myxococcales--1||o__Pirellulales--1||o__Rhizobiales--1:capture_phylum_counter=p__Acidobacteriota--2||p__Myxococcota--1||p__Planctomycetota--1||p__Proteobacteria--25:capture_species_counter=s__Acidovorax sp001411535--21||s__Acidovorax sp001424425--1||s__Anaeromyxobacter sp000017505--1||s__Geothrix sp013390615--2||s__Methylobacterium sp001423405--1||s__Ramlibacter sp001424545--1||s__Ramlibacter sp012927085--1||s__S141-3 sp015490875--1:evalue_avg=2.4250000001149405e-55:evalue_max=3.75e-54:evalue_min=4.29e-84:evalue_std=9.358952932855545e-55:evalue_sum=3.880000000183905e-54:gapopen_avg=0.125:gapopen_max=1.0:gapopen_min=0.0:gapopen_std=0.3415650255319866:gapopen_sum=2.0:gtdb_class_counter=:gtdb_domain_counter=:gtdb_family_counter=:gtdb_genus_counter=:gtdb_order_counter=:gtdb_phylum_counter=:gtdb_species_counter=:heptad_counter=MCP-40H--28||MCP-44H--1:lbd_counter=:length_avg=134.5:length_max=155.0:length_min=100.0:length_std=17.18526500620032:length_sum=2152.0:mismatch_avg=6.75:mismatch_max=34.0:mismatch_min=0.0:mismatch_std=8.266397845091497:mismatch_sum=108.0:name=N190941:qcovhsp_avg=99.7:qcovhsp_max=100.0:qcovhsp_min=96.0:qcovhsp_std=1.006644591369433:qcovhsp_sum=1595.2:qend_avg=134.8125:qend_max=154.0:qend_min=100.0:qend_std=17.45171911302723:qend_sum=2157.0:qstart_avg=1.4375:qstart_max=7.0:qstart_min=1.0:qstart_std=1.5041608956491324:qstart_sum=23.0:ref_name_counter=GB_GCA_001725235.1_protein.faa_MEFU01000038.1_64@PF00015_full_PFAM.532.747--1||RS_GCF_004364775.1_protein.faa_NZ_SOAL01000003.1_16@PF00015_full_PFAM.535.746--1||RS_GCF_006716905.1_protein.faa_NZ_VFPV01000002.1_847@PF00015_full_PFAM.560.751--8||RS_GCF_013087525.1_protein.faa_NZ_JABFCS010000001.1_3713@PF00015_full_PFAM.529.741--1||RS_GCF_014207855.1_protein.faa_NZ_JACHKZ010000005.1_18@PF00015_full_PFAM.552.744--5:scovhsp_avg=68.89375:scovhsp_max=81.2:scovhsp_min=52.1:scovhsp_std=8.879599746985596:scovhsp_sum=1102.3:send_avg=159.875:send_max=166.0:send_min=139.0:send_std=10.359375785570608:send_sum=2558.0:sstart_avg=26.375:sstart_max=59.0:sstart_min=4.0:sstart_std=17.492379293090274:sstart_sum=422.0],(((((e5b5a9de-da12-468b-85d2-7269fb7fb5f1_1@MCPsignal.603.711:5e-09[&&NHX:Sample=rhizpot1:Type=capture:besthit=99.1:bitscore=181.0:capture_class=c__Gammaproteobacteria:capture_domain=d__Bacteria:capture_family=f__Burkholderiaceae:capture_genus=g__Acidovorax:capture_order=o__Burkholderiales:capture_phylum=p__Proteobacteria:capture_species=s__Acidovorax sp001411535:evalue=5.58e-59:gapopen=0.0:heptad=MCP-40H:length=106.0:mismatch=1.0:qcovhsp=98.1:qend=106.0:qstart=1.0:ref_name=RS_GCF_006716905.1_protein.faa_NZ_VFPV01000002.1_847@PF00015_full_PFAM.560.751:scovhsp=55.5:send=160.0:sstart=55.0],4729380f-c5c7-46a3-9d7e-7bfbfedd3cef_1@MCPsignal.264.378:5e-09[&&NHX:Sample=rhiztom3:Type=capture:capture_class=c__Gammaproteobacteria:capture_domain=d__Bacteria:capture_family=f__Burkholderiaceae:capture_genus=g__Acidovorax:capture_order=o__Burkholderiales:capture_phylum=p__Proteobacteria:capture_species=s__Acidovorax sp001411535:heptad=MCP-40H])0.763:0.014777[&&NHX:Sample_counter=rhizpot1--1||rhiztom3--1:Type_counter=capture--2:besthit_avg=99.1:besthit_max=99.1:besthit_min=99.1:besthit_std=0:besthit_sum=99.1:bitscore_avg=181.0:bitscore_max=181.0:bitscore_min=181.0:bitscore_std=0:bitscore_sum=181.0:capture_class_counter=c__Gammaproteobacteria--2:capture_domain_counter=d__Bacteria--2:capture_family_counter=f__Burkholderiaceae--2:capture_genus_counter=g__Acidovorax--2:capture_order_counter=o__Burkholderiales--2:capture_phylum_counter=p__Proteobacteria--2:capture_species_counter=s__Acidovorax sp001411535--2:evalue_avg=5.58e-59:evalue_max=5.58e-59:evalue_min=5.58e-59:evalue_std=0:evalue_sum=5.58e-59:gapopen_avg=0.0:gapopen_max=0.0:gapopen_min=0.0:gapopen_std=0:gapopen_sum=0.0:gtdb_class_counter=:gtdb_domain_counter=:gtdb_family_counter=:gtdb_genus_counter=:gtdb_order_counter=:gtdb_phylum_counter=:gtdb_species_counter=:heptad_counter=MCP-40H--2:lbd_counter=:length_avg=106.0:length_max=106.0:length_min=106.0:length_std=0:length_sum=106.0:mismatch_avg=1.0:mismatch_max=1.0:mismatch_min=1.0:mismatch_std=0:mismatch_sum=1.0:name=N190944:qcovhsp_avg=98.1:qcovhsp_max=98.1:qcovhsp_min=98.1:qcovhsp_std=0:qcovhsp_sum=98.1:qend_avg=106.0:qend_max=106.0:qend_min=106.0:qend_std=0:qend_sum=106.0:qstart_avg=1.0:qstart_max=1.0:qstart_min=1.0:qstart_std=0:qstart_sum=1.0:ref_name_counter=RS_GCF_006716905.1_protein.faa_NZ_VFPV01000002.1_847@PF00015_full_PFAM.560.751--1:scovhsp_avg=55.5:scovhsp_max=55.5:scovhsp_min=55.5:scovhsp_std=0:scovhsp_sum=55.5:send_avg=160.0:send_max=160.0:send_min=160.0:send_std=0:send_sum=160.0:sstart_avg=55.0:sstart_max=55.0:sstart_min=55.0:sstart_std=0:sstart_sum=55.0],5d38e998-ff8c-51ef-b79f-6a236c8ca3c7_5@MCPsignal.192.315:0.0145851[&&NHX:Sample=rhiztom1:Type=capture:besthit=92.6:bitscore=194.0:capture_class=c__Gammaproteobacteria:capture_domain=d__Bacteria:capture_family=f__Burkholderiaceae:capture_genus=g__Acidovorax:capture_order=o__Burkholderiales:capture_phylum=p__Proteobacteria:capture_species=s__Acidovorax sp001428665:evalue=9.21e-64:gapopen=0.0:heptad=MCP-40H:length=121.0:mismatch=9.0:qcovhsp=98.4:qend=123.0:qstart=3.0:ref_name=RS_GCF_004364775.1_protein.faa_NZ_SOAL01000003.1_16@PF00015_full_PFAM.535.746:scovhsp=57.3:send=169.0:sstart=49.0])0.712:0.0189492[&&NHX:Sample_counter=rhizpot1--1||rhiztom1--1||rhiztom3--1:Type_counter=capture--3:besthit_avg=95.85:besthit_max=99.1:besthit_min=92.6:besthit_std=4.596194077712559:besthit_sum=191.7:bitscore_avg=187.5:bitscore_max=194.0:bitscore_min=181.0:bitscore_std=9.192388155425117:bitscore_sum=375.0:capture_class_counter=c__Gammaproteobacteria--3:capture_domain_counter=d__Bacteria--3:capture_family_counter=f__Burkholderiaceae--3:capture_genus_counter=g__Acidovorax--3:capture_order_counter=o__Burkholderiales--3:capture_phylum_counter=p__Proteobacteria--3:capture_species_counter=s__Acidovorax sp001411535--2||s__Acidovorax sp001428665--1:evalue_avg=2.79004605e-59:evalue_max=5.58e-59:evalue_min=9.21e-64:evalue_std=3.945590714486388e-59:evalue_sum=5.5800921e-59:gapopen_avg=0.0:gapopen_max=0.0:gapopen_min=0.0:gapopen_std=0.0:gapopen_sum=0.0:gtdb_class_counter=:gtdb_domain_counter=:gtdb_family_counter=:gtdb_genus_counter=:gtdb_order_counter=:gtdb_phylum_counter=:gtdb_species_counter=:heptad_counter=MCP-40H--3:lbd_counter=:length_avg=113.5:length_max=121.0:length_min=106.0:length_std=10.606601717798213:length_sum=227.0:mismatch_avg=5.0:mismatch_max=9.0:mismatch_min=1.0:mismatch_std=5.656854249492381:mismatch_sum=10.0:name=N190946:qcovhsp_avg=98.25:qcovhsp_max=98.4:qcovhsp_min=98.1:qcovhsp_std=0.2121320343559723:qcovhsp_sum=196.5:qend_avg=114.5:qend_max=123.0:qend_min=106.0:qend_std=12.020815280171307:qend_sum=229.0:qstart_avg=2.0:qstart_max=3.0:qstart_min=1.0:qstart_std=1.4142135623730951:qstart_sum=4.0:ref_name_counter=RS_GCF_004364775.1_protein.faa_NZ_SOAL01000003.1_16@PF00015_full_PFAM.535.746--1||RS_GCF_006716905.1_protein.faa_NZ_VFPV01000002.1_847@PF00015_full_PFAM.560.751--1:scovhsp_avg=56.4:scovhsp_max=57.3:scovhsp_min=55.5:scovhsp_std=1.2727922061357835:scovhsp_sum=112.8:send_avg=164.5:send_max=169.0:send_min=160.0:send_std=6.363961030678928:send_sum=329.0:sstart_avg=52.0:sstart_max=55.0:sstart_min=49.0:sstart_std=4.242640687119285:sstart_sum=104.0],e4a23576-7d2c-475e-8d8e-f9f24f7a7069_3@MCPsignal.426.559:6e-09[&&NHX:Sample=rhizpot3:Type=capture:besthit=93.1:bitscore=210.0:capture_class=c__Gammaproteobacteria:capture_domain=d__Bacteria:capture_family=f__Burkholderiaceae:capture_genus=g__Acidovorax:capture_order=o__Burkholderiales:capture_phylum=p__Proteobacteria:capture_species=s__Acidovorax sp001411535:evalue=3.09e-70:gapopen=0.0:heptad=MCP-40H:length=131.0:mismatch=9.0:qcovhsp=98.5:qend=132.0:qstart=2.0:ref_name=RS_GCF_014207855.1_protein.faa_NZ_JACHKZ010000005.1_18@PF00015_full_PFAM.552.744:scovhsp=68.2:send=161.0:sstart=31.0])0.181:0.00501336[&&NHX:Sample_counter=rhizpot1--1||rhizpot3--1||rhiztom1--1||rhiztom3--1:Type_counter=capture--4:besthit_avg=94.93333333333332:besthit_max=99.1:besthit_min=92.6:besthit_std=3.617089069035117:besthit_sum=284.79999999999995:bitscore_avg=195.0:bitscore_max=210.0:bitscore_min=181.0:bitscore_std=14.52583904633395:bitscore_sum=585.0:capture_class_counter=c__Gammaproteobacteria--4:capture_domain_counter=d__Bacteria--4:capture_family_counter=f__Burkholderiaceae--4:capture_genus_counter=g__Acidovorax--4:capture_order_counter=o__Burkholderiales--4:capture_phylum_counter=p__Proteobacteria--4:capture_species_counter=s__Acidovorax sp001411535--3||s__Acidovorax sp001428665--1:evalue_avg=1.8600307000102998e-59:evalue_max=5.58e-59:evalue_min=3.09e-70:evalue_std=3.221587915418419e-59:evalue_sum=5.5800921000308995e-59:gapopen_avg=0.0:gapopen_max=0.0:gapopen_min=0.0:gapopen_std=0.0:gapopen_sum=0.0:gtdb_class_counter=:gtdb_domain_counter=:gtdb_family_counter=:gtdb_genus_counter=:gtdb_order_counter=:gtdb_phylum_counter=:gtdb_species_counter=:heptad_counter=MCP-40H--4:lbd_counter=:length_avg=119.33333333333333:length_max=131.0:length_min=106.0:length_std=12.583057392117917:length_sum=358.0:mismatch_avg=6.333333333333333:mismatch_max=9.0:mismatch_min=1.0:mismatch_std=4.618802153517007:mismatch_sum=19.0:name=N190948:qcovhsp_avg=98.33333333333333:qcovhsp_max=98.5:qcovhsp_min=98.1:qcovhsp_std=0.20816659994661738:qcovhsp_sum=295.0:qend_avg=120.33333333333333:qend_max=132.0:qend_min=106.0:qend_std=13.203534880225574:qend_sum=361.0:qstart_avg=2.0:qstart_max=3.0:qstart_min=1.0:qstart_std=1.0:qstart_sum=6.0:ref_name_counter=RS_GCF_004364775.1_protein.faa_NZ_SOAL01000003.1_16@PF00015_full_PFAM.535.746--1||RS_GCF_006716905.1_protein.faa_NZ_VFPV01000002.1_847@PF00015_full_PFAM.560.751--1||RS_GCF_014207855.1_protein.faa_NZ_JACHKZ010000005.1_18@PF00015_full_PFAM.552.744--1:scovhsp_avg=60.333333333333336:scovhsp_max=68.2:scovhsp_min=55.5:scovhsp_std=6.871923554095561:scovhsp_sum=181.0:send_avg=163.33333333333334:send_max=169.0:send_min=160.0:send_std=4.932882862316247:send_sum=490.0:sstart_avg=45.0:sstart_max=55.0:sstart_min=31.0:sstart_std=12.489995996796797:sstart_sum=135.0],(a8fbcec4-c0cb-4997-8e3a-521e172a4ba7_1@MCPsignal.18.154:5e-09[&&NHX:Sample=rhiztom3:Type=capture:besthit=91.7:bitscore=206.0:capture_class=c__Gammaproteobacteria:capture_domain=d__Bacteria:capture_family=f__Burkholderiaceae:capture_genus=g__Acidovorax:capture_order=o__Burkholderiales:capture_phylum=p__Proteobacteria:capture_species=s__Acidovorax kalamii:evalue=2.33e-68:gapopen=0.0:heptad=MCP-40H:length=132.0:mismatch=11.0:qcovhsp=97.1:qend=134.0:qstart=3.0:ref_name=RS_GCF_014207855.1_protein.faa_NZ_JACHKZ010000005.1_18@PF00015_full_PFAM.552.744:scovhsp=68.8:send=159.0:sstart=28.0],5b696bdc-aba0-543b-838a-047343649183_3@MCPsignal.127.228:0.00719437[&&NHX:Sample=rhiztom3:Type=capture:besthit=98.0:bitscore=171.0:capture_class=c__Gammaproteobacteria:capture_domain=d__Bacteria:capture_family=f__Burkholderiaceae:capture_genus=g__Acidovorax:capture_order=o__Burkholderiales:capture_phylum=p__Proteobacteria:capture_species=s__Acidovorax sp001411535:evalue=3.75e-55:gapopen=0.0:heptad=MCP-40H:length=101.0:mismatch=2.0:qcovhsp=100.0:qend=101.0:qstart=1.0:ref_name=RS_GCF_006716905.1_protein.faa_NZ_VFPV01000002.1_847@PF00015_full_PFAM.560.751:scovhsp=52.9:send=158.0:sstart=58.0])0.912:0.0496409[&&NHX:Sample_counter=rhiztom3--2:Type_counter=capture--2:besthit_avg=94.85:besthit_max=98.0:besthit_min=91.7:besthit_std=4.454772721475248:besthit_sum=189.7:bitscore_avg=188.5:bitscore_max=206.0:bitscore_min=171.0:bitscore_std=24.748737341529164:bitscore_sum=377.0:capture_class_counter=c__Gammaproteobacteria--2:capture_domain_counter=d__Bacteria--2:capture_family_counter=f__Burkholderiaceae--2:capture_genus_counter=g__Acidovorax--2:capture_order_counter=o__Burkholderiales--2:capture_phylum_counter=p__Proteobacteria--2:capture_species_counter=s__Acidovorax kalamii--1||s__Acidovorax sp001411535--1:evalue_avg=1.8750000000001167e-55:evalue_max=3.75e-55:evalue_min=2.33e-68:evalue_std=2.6516504294493886e-55:evalue_sum=3.7500000000002334e-55:gapopen_avg=0.0:gapopen_max=0.0:gapopen_min=0.0:gapopen_std=0.0:gapopen_sum=0.0:gtdb_class_counter=:gtdb_domain_counter=:gtdb_family_counter=:gtdb_genus_counter=:gtdb_order_counter=:gtdb_phylum_counter=:gtdb_species_counter=:heptad_counter=MCP-40H--2:lbd_counter=:length_avg=116.5:length_max=132.0:length_min=101.0:length_std=21.920310216782973:length_sum=233.0:mismatch_avg=6.5:mismatch_max=11.0:mismatch_min=2.0:mismatch_std=6.363961030678928:mismatch_sum=13.0:name=N190951:qcovhsp_avg=98.55:qcovhsp_max=100.0:qcovhsp_min=97.1:qcovhsp_std=2.0506096654409918:qcovhsp_sum=197.1:qend_avg=117.5:qend_max=134.0:qend_min=101.0:qend_std=23.33452377915607:qend_sum=235.0:qstart_avg=2.0:qstart_max=3.0:qstart_min=1.0:qstart_std=1.4142135623730951:qstart_sum=4.0:ref_name_counter=RS_GCF_006716905.1_protein.faa_NZ_VFPV01000002.1_847@PF00015_full_PFAM.560.751--1||RS_GCF_014207855.1_protein.faa_NZ_JACHKZ010000005.1_18@PF00015_full_PFAM.552.744--1:scovhsp_avg=60.849999999999994:scovhsp_max=68.8:scovhsp_min=52.9:scovhsp_std=11.242997820866105:scovhsp_sum=121.69999999999999:send_avg=158.5:send_max=159.0:send_min=158.0:send_std=0.7071067811865476:send_sum=317.0:sstart_avg=43.0:sstart_max=58.0:sstart_min=28.0:sstart_std=21.213203435596427:sstart_sum=86.0])0.618:0.0107528[&&NHX:Sample_counter=rhizpot1--1||rhizpot3--1||rhiztom1--1||rhiztom3--3:Type_counter=capture--6:besthit_avg=94.89999999999999:besthit_max=99.1:besthit_min=91.7:besthit_std=3.391902121229325:besthit_sum=474.49999999999994:bitscore_avg=192.4:bitscore_max=210.0:bitscore_min=171.0:bitscore_std=16.47118696390761:bitscore_sum=962.0:capture_class_counter=c__Gammaproteobacteria--6:capture_domain_counter=d__Bacteria--6:capture_family_counter=f__Burkholderiaceae--6:capture_genus_counter=g__Acidovorax--6:capture_order_counter=o__Burkholderiales--6:capture_phylum_counter=p__Proteobacteria--6:capture_species_counter=s__Acidovorax kalamii--1||s__Acidovorax sp001411535--4||s__Acidovorax sp001428665--1:evalue_avg=7.501116018420473e-56:evalue_max=3.75e-55:evalue_min=3.09e-70:evalue_std=1.676988613204767e-55:evalue_sum=3.7505580092102366e-55:gapopen_avg=0.0:gapopen_max=0.0:gapopen_min=0.0:gapopen_std=0.0:gapopen_sum=0.0:gtdb_class_counter=:gtdb_domain_counter=:gtdb_family_counter=:gtdb_genus_counter=:gtdb_order_counter=:gtdb_phylum_counter=:gtdb_species_counter=:heptad_counter=MCP-40H--6:lbd_counter=:length_avg=118.2:length_max=132.0:length_min=101.0:length_std=14.20211251891774:length_sum=591.0:mismatch_avg=6.4:mismatch_max=11.0:mismatch_min=1.0:mismatch_std=4.560701700396552:mismatch_sum=32.0:name=N190952:qcovhsp_avg=98.42:qcovhsp_max=100.0:qcovhsp_min=97.1:qcovhsp_std=1.0425929215182714:qcovhsp_sum=492.1:qend_avg=119.2:qend_max=134.0:qend_min=101.0:qend_std=15.023315213360863:qend_sum=596.0:qstart_avg=2.0:qstart_max=3.0:qstart_min=1.0:qstart_std=1.0:qstart_sum=10.0:ref_name_counter=RS_GCF_004364775.1_protein.faa_NZ_SOAL01000003.1_16@PF00015_full_PFAM.535.746--1||RS_GCF_006716905.1_protein.faa_NZ_VFPV01000002.1_847@PF00015_full_PFAM.560.751--2||RS_GCF_014207855.1_protein.faa_NZ_JACHKZ010000005.1_18@PF00015_full_PFAM.552.744--2:scovhsp_avg=60.54:scovhsp_max=68.8:scovhsp_min=52.9:scovhsp_std=7.435926304099579:scovhsp_sum=302.7:send_avg=161.4:send_max=169.0:send_min=158.0:send_std=4.39317652729776:send_sum=807.0:sstart_avg=44.2:sstart_max=58.0:sstart_min=28.0:sstart_std=13.845576911057192:sstart_sum=221.0],(189d3ea0-ede4-4822-8653-76d9b95dbc31_2@MCPsignal.22.169:5e-09[&&NHX:Sample=rhiztom1:Type=capture:besthit=93.9:bitscore=241.0:capture_class=c__Gammaproteobacteria:capture_domain=d__Bacteria:capture_family=f__Burkholderiaceae:capture_genus=g__Acidovorax:capture_order=o__Burkholderiales:capture_phylum=p__Proteobacteria:capture_species=s__Acidovorax sp001411535:evalue=3.62e-82:gapopen=0.0:heptad=MCP-40H:length=147.0:mismatch=9.0:qcovhsp=100.0:qend=147.0:qstart=1.0:ref_name=RS_GCF_014207855.1_protein.faa_NZ_JACHKZ010000005.1_18@PF00015_full_PFAM.552.744:scovhsp=76.6:send=166.0:sstart=20.0],c8e0945c-c3a5-4841-aa8f-4f0420538c12_1@MCPsignal.675.823:5e-09[&&NHX:Sample=rhiztom1:Type=capture:besthit=93.9:bitscore=243.0:capture_class=c__Gammaproteobacteria:capture_domain=d__Bacteria:capture_family=f__Burkholderiaceae:capture_genus=g__Acidovorax:capture_order=o__Burkholderiales:capture_phylum=p__Proteobacteria:capture_species=s__Acidovorax sp001424425:evalue=9.28e-83:gapopen=0.0:heptad=MCP-40H:length=148.0:mismatch=9.0:qcovhsp=100.0:qend=148.0:qstart=1.0:ref_name=RS_GCF_014207855.1_protein.faa_NZ_JACHKZ010000005.1_18@PF00015_full_PFAM.552.744:scovhsp=77.1:send=166.0:sstart=19.0])0:5e-09[&&NHX:Sample_counter=rhiztom1--2:Type_counter=capture--2:besthit_avg=93.9:besthit_max=93.9:besthit_min=93.9:besthit_std=0.0:besthit_sum=187.8:bitscore_avg=242.0:bitscore_max=243.0:bitscore_min=241.0:bitscore_std=1.4142135623730951:bitscore_sum=484.0:capture_class_counter=c__Gammaproteobacteria--2:capture_domain_counter=d__Bacteria--2:capture_family_counter=f__Burkholderiaceae--2:capture_genus_counter=g__Acidovorax--2:capture_order_counter=o__Burkholderiales--2:capture_phylum_counter=p__Proteobacteria--2:capture_species_counter=s__Acidovorax sp001411535--1||s__Acidovorax sp001424425--1:evalue_avg=2.2740000000000002e-82:evalue_max=3.62e-82:evalue_min=9.28e-83:evalue_std=1.9035314549541858e-82:evalue_sum=4.5480000000000004e-82:gapopen_avg=0.0:gapopen_max=0.0:gapopen_min=0.0:gapopen_std=0.0:gapopen_sum=0.0:gtdb_class_counter=:gtdb_domain_counter=:gtdb_family_counter=:gtdb_genus_counter=:gtdb_order_counter=:gtdb_phylum_counter=:gtdb_species_counter=:heptad_counter=MCP-40H--2:lbd_counter=:length_avg=147.5:length_max=148.0:length_min=147.0:length_std=0.7071067811865476:length_sum=295.0:mismatch_avg=9.0:mismatch_max=9.0:mismatch_min=9.0:mismatch_std=0.0:mismatch_sum=18.0:name=N190955:qcovhsp_avg=100.0:qcovhsp_max=100.0:qcovhsp_min=100.0:qcovhsp_std=0.0:qcovhsp_sum=200.0:qend_avg=147.5:qend_max=148.0:qend_min=147.0:qend_std=0.7071067811865476:qend_sum=295.0:qstart_avg=1.0:qstart_max=1.0:qstart_min=1.0:qstart_std=0.0:qstart_sum=2.0:ref_name_counter=RS_GCF_014207855.1_protein.faa_NZ_JACHKZ010000005.1_18@PF00015_full_PFAM.552.744--2:scovhsp_avg=76.85:scovhsp_max=77.1:scovhsp_min=76.6:scovhsp_std=0.3535533905932738:scovhsp_sum=153.7:send_avg=166.0:send_max=166.0:send_min=166.0:send_std=0.0:send_sum=332.0:sstart_avg=19.5:sstart_max=20.0:sstart_min=19.0:sstart_std=0.7071067811865476:sstart_sum=39.0])0:5e-09[&&NHX:Sample_counter=rhizpot1--1||rhizpot3--1||rhiztom1--3||rhiztom3--3:Type_counter=capture--8:besthit_avg=94.61428571428573:besthit_max=99.1:besthit_min=91.7:besthit_std=2.812133574013729:besthit_sum=662.3000000000001:bitscore_avg=206.57142857142858:bitscore_max=243.0:bitscore_min=171.0:bitscore_std=27.69390512283129:bitscore_sum=1446.0:capture_class_counter=c__Gammaproteobacteria--8:capture_domain_counter=d__Bacteria--8:capture_family_counter=f__Burkholderiaceae--8:capture_genus_counter=g__Acidovorax--8:capture_order_counter=o__Burkholderiales--8:capture_phylum_counter=p__Proteobacteria--8:capture_species_counter=s__Acidovorax kalamii--1||s__Acidovorax sp001411535--5||s__Acidovorax sp001424425--1||s__Acidovorax sp001428665--1:evalue_avg=5.357940013157481e-56:evalue_max=3.75e-55:evalue_min=9.28e-83:evalue_std=1.4173316377641016e-55:evalue_sum=3.7505580092102366e-55:gapopen_avg=0.0:gapopen_max=0.0:gapopen_min=0.0:gapopen_std=0.0:gapopen_sum=0.0:gtdb_class_counter=:gtdb_domain_counter=:gtdb_family_counter=:gtdb_genus_counter=:gtdb_order_counter=:gtdb_phylum_counter=:gtdb_species_counter=:heptad_counter=MCP-40H--8:lbd_counter=:length_avg=126.57142857142857:length_max=148.0:length_min=101.0:length_std=18.410659438281428:length_sum=886.0:mismatch_avg=7.142857142857143:mismatch_max=11.0:mismatch_min=1.0:mismatch_std=3.933978962347216:mismatch_sum=50.0:name=N190956:qcovhsp_avg=98.87142857142858:qcovhsp_max=100.0:qcovhsp_min=97.1:qcovhsp_std=1.1484979839109963:qcovhsp_sum=692.1:qend_avg=127.28571428571429:qend_max=148.0:qend_min=101.0:qend_std=18.472630977694955:qend_sum=891.0:qstart_avg=1.7142857142857142:qstart_max=3.0:qstart_min=1.0:qstart_std=0.9511897312113419:qstart_sum=12.0:ref_name_counter=RS_GCF_004364775.1_protein.faa_NZ_SOAL01000003.1_16@PF00015_full_PFAM.535.746--1||RS_GCF_006716905.1_protein.faa_NZ_VFPV01000002.1_847@PF00015_full_PFAM.560.751--2||RS_GCF_014207855.1_protein.faa_NZ_JACHKZ010000005.1_18@PF00015_full_PFAM.552.744--4:scovhsp_avg=65.2:scovhsp_max=77.1:scovhsp_min=52.9:scovhsp_std=10.010993956645862:scovhsp_sum=456.4:send_avg=162.71428571428572:send_max=169.0:send_min=158.0:send_std=4.231401884099631:send_sum=1139.0:sstart_avg=37.142857142857146:sstart_max=58.0:sstart_min=19.0:sstart_std=16.52703413026237:sstart_sum=260.0])0:1.8e-08[&&NHX:Sample_counter=rhizpot1--2||rhizpot3--5||rhiztom1--6||rhiztom2--7||rhiztom3--17:Type_counter=capture--37:besthit_avg=94.9608695652174:besthit_max=100.0:besthit_min=77.6:besthit_std=4.828489235816444:besthit_sum=2184.1:bitscore_avg=212.95652173913044:bitscore_max=246.0:bitscore_min=168.0:bitscore_std=24.873275656761276:bitscore_sum=4898.0:capture_class_counter=c__Alphaproteobacteria--1||c__Gammaproteobacteria--32||c__Holophagae--2||c__Myxococcia--1||c__Planctomycetia--1:capture_domain_counter=d__Bacteria--37:capture_family_counter=f__Anaeromyxobacteraceae--1||f__Beijerinckiaceae--1||f__Burkholderiaceae--32||f__Holophagaceae--2||f__Pirellulaceae--1:capture_genus_counter=g__Acidovorax--30||g__Anaeromyxobacter--1||g__Geothrix--2||g__Methylobacterium--1||g__Ramlibacter--2||g__S141-3--1:capture_order_counter=o__Burkholderiales--32||o__Holophagales--2||o__Myxococcales--1||o__Pirellulales--1||o__Rhizobiales--1:capture_phylum_counter=p__Acidobacteriota--2||p__Myxococcota--1||p__Planctomycetota--1||p__Proteobacteria--33:capture_species_counter=s__Acidovorax kalamii--1||s__Acidovorax sp001411535--26||s__Acidovorax sp001424425--2||s__Acidovorax sp001428665--1||s__Anaeromyxobacter sp000017505--1||s__Geothrix sp013390615--2||s__Methylobacterium sp001423405--1||s__Ramlibacter sp001424545--1||s__Ramlibacter sp012927085--1||s__S141-3 sp015490875--1:evalue_avg=1.850024261349969e-55:evalue_max=3.75e-54:evalue_min=4.29e-84:evalue_std=7.813982035885019e-55:evalue_sum=4.2550558011049285e-54:gapopen_avg=0.08695652173913043:gapopen_max=1.0:gapopen_min=0.0:gapopen_std=0.28810406552003043:gapopen_sum=2.0:gtdb_class_counter=:gtdb_domain_counter=:gtdb_family_counter=:gtdb_genus_counter=:gtdb_order_counter=:gtdb_phylum_counter=:gtdb_species_counter=:heptad_counter=MCP-40H--36||MCP-44H--1:lbd_counter=:length_avg=132.08695652173913:length_max=155.0:length_min=100.0:length_std=17.541931694911277:length_sum=3038.0:mismatch_avg=6.869565217391305:mismatch_max=34.0:mismatch_min=0.0:mismatch_std=7.130627588254175:mismatch_sum=158.0:name=N190957:qcovhsp_avg=99.44782608695651:qcovhsp_max=100.0:qcovhsp_min=96.0:qcovhsp_std=1.0966351698045143:qcovhsp_sum=2287.2999999999997:qend_avg=132.52173913043478:qend_max=154.0:qend_min=100.0:qend_std=17.699177087232542:qend_sum=3048.0:qstart_avg=1.5217391304347827:qstart_max=7.0:qstart_min=1.0:qstart_std=1.3439955768796028:qstart_sum=35.0:ref_name_counter=GB_GCA_001725235.1_protein.faa_MEFU01000038.1_64@PF00015_full_PFAM.532.747--1||RS_GCF_004364775.1_protein.faa_NZ_SOAL01000003.1_16@PF00015_full_PFAM.535.746--2||RS_GCF_006716905.1_protein.faa_NZ_VFPV01000002.1_847@PF00015_full_PFAM.560.751--10||RS_GCF_013087525.1_protein.faa_NZ_JABFCS010000001.1_3713@PF00015_full_PFAM.529.741--1||RS_GCF_014207855.1_protein.faa_NZ_JACHKZ010000005.1_18@PF00015_full_PFAM.552.744--9:scovhsp_avg=67.7695652173913:scovhsp_max=81.2:scovhsp_min=52.1:scovhsp_std=9.17127109176995:scovhsp_sum=1558.6999999999998:send_avg=160.7391304347826:send_max=169.0:send_min=139.0:send_std=8.935208148892315:send_sum=3697.0:sstart_avg=29.652173913043477:sstart_max=59.0:sstart_min=4.0:sstart_std=17.57221126368711:sstart_sum=682.0],a79e0e46-ae9f-477c-b7d4-a59c8e6fe699_1@MCPsignal.405.548:5e-09[&&NHX:Sample=rhiztom3:Type=capture:besthit=93.7:bitscore=231.0:capture_class=c__Gammaproteobacteria:capture_domain=d__Bacteria:capture_family=f__Burkholderiaceae:capture_genus=g__Acidovorax:capture_order=o__Burkholderiales:capture_phylum=p__Proteobacteria:capture_species=s__Acidovorax sp001411535:evalue=2.8e-78:gapopen=0.0:heptad=MCP-40H:length=143.0:mismatch=9.0:qcovhsp=100.0:qend=143.0:qstart=1.0:ref_name=RS_GCF_014207855.1_protein.faa_NZ_JACHKZ010000005.1_18@PF00015_full_PFAM.552.744:scovhsp=74.5:send=161.0:sstart=19.0])0.177:0.0044942[&&NHX:Sample_counter=rhizpot1--2||rhizpot3--5||rhiztom1--6||rhiztom2--7||rhiztom3--18:Type_counter=capture--38:besthit_avg=94.90833333333335:besthit_max=100.0:besthit_min=77.6:besthit_std=4.729364022569104:besthit_sum=2277.8:bitscore_avg=213.70833333333334:bitscore_max=246.0:bitscore_min=168.0:bitscore_std=24.60378049188282:bitscore_sum=5129.0:capture_class_counter=c__Alphaproteobacteria--1||c__Gammaproteobacteria--33||c__Holophagae--2||c__Myxococcia--1||c__Planctomycetia--1:capture_domain_counter=d__Bacteria--38:capture_family_counter=f__Anaeromyxobacteraceae--1||f__Beijerinckiaceae--1||f__Burkholderiaceae--33||f__Holophagaceae--2||f__Pirellulaceae--1:capture_genus_counter=g__Acidovorax--31||g__Anaeromyxobacter--1||g__Geothrix--2||g__Methylobacterium--1||g__Ramlibacter--2||g__S141-3--1:capture_order_counter=o__Burkholderiales--33||o__Holophagales--2||o__Myxococcales--1||o__Pirellulales--1||o__Rhizobiales--1:capture_phylum_counter=p__Acidobacteriota--2||p__Myxococcota--1||p__Planctomycetota--1||p__Proteobacteria--34:capture_species_counter=s__Acidovorax kalamii--1||s__Acidovorax sp001411535--27||s__Acidovorax sp001424425--2||s__Acidovorax sp001428665--1||s__Anaeromyxobacter sp000017505--1||s__Geothrix sp013390615--2||s__Methylobacterium sp001423405--1||s__Ramlibacter sp001424545--1||s__Ramlibacter sp012927085--1||s__S141-3 sp015490875--1:evalue_avg=1.7729399171270537e-55:evalue_max=3.75e-54:evalue_min=4.29e-84:evalue_std=7.651549764924138e-55:evalue_sum=4.2550558011049285e-54:gapopen_avg=0.08333333333333333:gapopen_max=1.0:gapopen_min=0.0:gapopen_std=0.28232985128663995:gapopen_sum=2.0:gtdb_class_counter=:gtdb_domain_counter=:gtdb_family_counter=:gtdb_genus_counter=:gtdb_order_counter=:gtdb_phylum_counter=:gtdb_species_counter=:heptad_counter=MCP-40H--37||MCP-44H--1:lbd_counter=:length_avg=132.54166666666666:length_max=155.0:length_min=100.0:length_std=17.300362315046584:length_sum=3181.0:mismatch_avg=6.958333333333333:mismatch_max=34.0:mismatch_min=0.0:mismatch_std=6.987436966607917:mismatch_sum=167.0:name=N190959:qcovhsp_avg=99.47083333333332:qcovhsp_max=100.0:qcovhsp_min=96.0:qcovhsp_std=1.0784365360645205:qcovhsp_sum=2387.2999999999997:qend_avg=132.95833333333334:qend_max=154.0:qend_min=100.0:qend_std=17.441776850715208:qend_sum=3191.0:qstart_avg=1.5:qstart_max=7.0:qstart_min=1.0:qstart_std=1.318760946791574:qstart_sum=36.0:ref_name_counter=GB_GCA_001725235.1_protein.faa_MEFU01000038.1_64@PF00015_full_PFAM.532.747--1||RS_GCF_004364775.1_protein.faa_NZ_SOAL01000003.1_16@PF00015_full_PFAM.535.746--2||RS_GCF_006716905.1_protein.faa_NZ_VFPV01000002.1_847@PF00015_full_PFAM.560.751--10||RS_GCF_013087525.1_protein.faa_NZ_JABFCS010000001.1_3713@PF00015_full_PFAM.529.741--1||RS_GCF_014207855.1_protein.faa_NZ_JACHKZ010000005.1_18@PF00015_full_PFAM.552.744--10:scovhsp_avg=68.05:scovhsp_max=81.2:scovhsp_min=52.1:scovhsp_std=9.074282819906605:scovhsp_sum=1633.1999999999998:send_avg=160.75:send_max=169.0:send_min=139.0:send_std=8.738968200960072:send_sum=3858.0:sstart_avg=29.208333333333332:sstart_max=59.0:sstart_min=4.0:sstart_std=17.32296582365549:sstart_sum=701.0],((0028dc3a-44a1-588a-8bd5-c1bfeb617164_6@MCPsignal.22.125:5e-09[&&NHX:Sample=rhiztom3:Type=capture:besthit=100.0:bitscore=176.0:capture_class=c__Gammaproteobacteria:capture_domain=d__Bacteria:capture_family=f__Burkholderiaceae:capture_genus=g__Acidovorax:capture_order=o__Burkholderiales:capture_phylum=p__Proteobacteria:capture_species=s__Acidovorax sp001411535:evalue=2.07e-57:gapopen=0.0:heptad=MCP-40H:length=102.0:mismatch=0.0:qcovhsp=99.0:qend=103.0:qstart=2.0:ref_name=RS_GCF_003096555.1_protein.faa_NZ_QEKM01000001.1_3608@PF00015_full_PFAM.557.747:scovhsp=53.7:send=145.0:sstart=44.0],(373a8cdf-5319-4751-a534-670885ef9d56_5@MCPsignal.328.467:0.0746162[&&NHX:Sample=rhizpot3:Type=capture:besthit=89.0:bitscore=176.0:capture_class=c__Gammaproteobacteria:capture_domain=d__Bacteria:capture_family=f__Vibrionaceae:capture_genus=g__Photobacterium:capture_order=o__Enterobacterales:capture_phylum=p__Proteobacteria:capture_species=s__Photobacterium sp018199995:evalue=3.47e-56:gapopen=0.0:heptad=MCP-40H:length=136.0:mismatch=15.0:qcovhsp=97.8:qend=136.0:qstart=1.0:ref_name=RS_GCF_013087525.1_protein.faa_NZ_JABFCS010000001.1_3713@PF00015_full_PFAM.529.741:scovhsp=64.2:send=139.0:sstart=4.0],c60aa54d-f05d-4a8f-b8b5-66b9270b1fce_5@MCPsignal.62.161:0.0125435[&&NHX:Sample=rhiztom3:Type=capture:besthit=96.0:bitscore=160.0:capture_class=c__Gammaproteobacteria:capture_domain=d__Bacteria:capture_family=f__Pseudomonadaceae:capture_genus=g__Pseudomonas_B:capture_order=o__Pseudomonadales:capture_phylum=p__Proteobacteria:capture_species=s__Pseudomonas_B psychrotolerans_C:evalue=6.19e-51:gapopen=1.0:heptad=MCP-40H:length=99.0:mismatch=3.0:qcovhsp=99.0:qend=98.0:qstart=1.0:ref_name=RS_GCF_006716905.1_protein.faa_NZ_VFPV01000002.1_847@PF00015_full_PFAM.560.751:scovhsp=51.8:send=157.0:sstart=59.0])0.886:0.0286277[&&NHX:Sample_counter=rhizpot3--1||rhiztom3--1:Type_counter=capture--2:besthit_avg=92.5:besthit_max=96.0:besthit_min=89.0:besthit_std=4.949747468305833:besthit_sum=185.0:bitscore_avg=168.0:bitscore_max=176.0:bitscore_min=160.0:bitscore_std=11.313708498984761:bitscore_sum=336.0:capture_class_counter=c__Gammaproteobacteria--2:capture_domain_counter=d__Bacteria--2:capture_family_counter=f__Pseudomonadaceae--1||f__Vibrionaceae--1:capture_genus_counter=g__Photobacterium--1||g__Pseudomonas_B--1:capture_order_counter=o__Enterobacterales--1||o__Pseudomonadales--1:capture_phylum_counter=p__Proteobacteria--2:capture_species_counter=s__Photobacterium sp018199995--1||s__Pseudomonas_B psychrotolerans_C--1:evalue_avg=3.09501735e-51:evalue_max=6.19e-51:evalue_min=3.47e-56:evalue_std=4.376966438939422e-51:evalue_sum=6.1900347e-51:gapopen_avg=0.5:gapopen_max=1.0:gapopen_min=0.0:gapopen_std=0.7071067811865476:gapopen_sum=1.0:gtdb_class_counter=:gtdb_domain_counter=:gtdb_family_counter=:gtdb_genus_counter=:gtdb_order_counter=:gtdb_phylum_counter=:gtdb_species_counter=:heptad_counter=MCP-40H--2:lbd_counter=:length_avg=117.5:length_max=136.0:length_min=99.0:length_std=26.16295090390226:length_sum=235.0:mismatch_avg=9.0:mismatch_max=15.0:mismatch_min=3.0:mismatch_std=8.48528137423857:mismatch_sum=18.0:name=N190963:qcovhsp_avg=98.4:qcovhsp_max=99.0:qcovhsp_min=97.8:qcovhsp_std=0.848528137423859:qcovhsp_sum=196.8:qend_avg=117.0:qend_max=136.0:qend_min=98.0:qend_std=26.870057685088806:qend_sum=234.0:qstart_avg=1.0:qstart_max=1.0:qstart_min=1.0:qstart_std=0.0:qstart_sum=2.0:ref_name_counter=RS_GCF_006716905.1_protein.faa_NZ_VFPV01000002.1_847@PF00015_full_PFAM.560.751--1||RS_GCF_013087525.1_protein.faa_NZ_JABFCS010000001.1_3713@PF00015_full_PFAM.529.741--1:scovhsp_avg=58.0:scovhsp_max=64.2:scovhsp_min=51.8:scovhsp_std=8.768124086713193:scovhsp_sum=116.0:send_avg=148.0:send_max=157.0:send_min=139.0:send_std=12.727922061357855:send_sum=296.0:sstart_avg=31.5:sstart_max=59.0:sstart_min=4.0:sstart_std=38.890872965260115:sstart_sum=63.0])0.833:0.00532738[&&NHX:Sample_counter=rhizpot3--1||rhiztom3--2:Type_counter=capture--3:besthit_avg=95.0:besthit_max=100.0:besthit_min=89.0:besthit_std=5.5677643628300215:besthit_sum=285.0:bitscore_avg=170.66666666666666:bitscore_max=176.0:bitscore_min=160.0:bitscore_std=9.237604307034012:bitscore_sum=512.0:capture_class_counter=c__Gammaproteobacteria--3:capture_domain_counter=d__Bacteria--3:capture_family_counter=f__Burkholderiaceae--1||f__Pseudomonadaceae--1||f__Vibrionaceae--1:capture_genus_counter=g__Acidovorax--1||g__Photobacterium--1||g__Pseudomonas_B--1:capture_order_counter=o__Burkholderiales--1||o__Enterobacterales--1||o__Pseudomonadales--1:capture_phylum_counter=p__Proteobacteria--3:capture_species_counter=s__Acidovorax sp001411535--1||s__Photobacterium sp018199995--1||s__Pseudomonas_B psychrotolerans_C--1:evalue_avg=2.06334559e-51:evalue_max=6.19e-51:evalue_min=2.07e-57:evalue_std=3.573787551736325e-51:evalue_sum=6.19003677e-51:gapopen_avg=0.3333333333333333:gapopen_max=1.0:gapopen_min=0.0:gapopen_std=0.5773502691896258:gapopen_sum=1.0:gtdb_class_counter=:gtdb_domain_counter=:gtdb_family_counter=:gtdb_genus_counter=:gtdb_order_counter=:gtdb_phylum_counter=:gtdb_species_counter=:heptad_counter=MCP-40H--3:lbd_counter=:length_avg=112.33333333333333:length_max=136.0:length_min=99.0:length_std=20.55075018906447:length_sum=337.0:mismatch_avg=6.0:mismatch_max=15.0:mismatch_min=0.0:mismatch_std=7.937253933193772:mismatch_sum=18.0:name=N190964:qcovhsp_avg=98.60000000000001:qcovhsp_max=99.0:qcovhsp_min=97.8:qcovhsp_std=0.6928203230275526:qcovhsp_sum=295.8:qend_avg=112.33333333333333:qend_max=136.0:qend_min=98.0:qend_std=20.64784088793144:qend_sum=337.0:qstart_avg=1.3333333333333333:qstart_max=2.0:qstart_min=1.0:qstart_std=0.5773502691896257:qstart_sum=4.0:ref_name_counter=RS_GCF_003096555.1_protein.faa_NZ_QEKM01000001.1_3608@PF00015_full_PFAM.557.747--1||RS_GCF_006716905.1_protein.faa_NZ_VFPV01000002.1_847@PF00015_full_PFAM.560.751--1||RS_GCF_013087525.1_protein.faa_NZ_JABFCS010000001.1_3713@PF00015_full_PFAM.529.741--1:scovhsp_avg=56.56666666666666:scovhsp_max=64.2:scovhsp_min=51.8:scovhsp_std=6.678572701807877:scovhsp_sum=169.7:send_avg=147.0:send_max=157.0:send_min=139.0:send_std=9.16515138991168:send_sum=441.0:sstart_avg=35.666666666666664:sstart_max=59.0:sstart_min=4.0:sstart_std=28.431203515386635:sstart_sum=107.0],d0dfa57d-9fec-4e0a-8761-28ad6125eb39_6@MCPsignal.29.126:5e-09[&&NHX:Sample=rhiztom1:Type=capture:besthit=100.0:bitscore=169.0:capture_class=c__Gammaproteobacteria:capture_domain=d__Bacteria:capture_family=f__Burkholderiaceae:capture_genus=g__Acidovorax:capture_order=o__Burkholderiales:capture_phylum=p__Proteobacteria:capture_species=s__Acidovorax sp001411535:evalue=1.25e-54:gapopen=0.0:heptad=MCP-40H:length=97.0:mismatch=0.0:qcovhsp=100.0:qend=97.0:qstart=1.0:ref_name=GB_GCA_003268905.1_protein.faa_QLTU01000006.1_81@PF00015_full_PFAM.569.759:scovhsp=51.1:send=162.0:sstart=66.0])0:5e-09[&&NHX:Sample_counter=rhizpot3--1||rhiztom1--1||rhiztom3--2:Type_counter=capture--4:besthit_avg=96.25:besthit_max=100.0:besthit_min=89.0:besthit_std=5.188127472091127:besthit_sum=385.0:bitscore_avg=170.25:bitscore_max=176.0:bitscore_min=160.0:bitscore_std=7.58836829188814:bitscore_sum=681.0:capture_class_counter=c__Gammaproteobacteria--4:capture_domain_counter=d__Bacteria--4:capture_family_counter=f__Burkholderiaceae--2||f__Pseudomonadaceae--1||f__Vibrionaceae--1:capture_genus_counter=g__Acidovorax--2||g__Photobacterium--1||g__Pseudomonas_B--1:capture_order_counter=o__Burkholderiales--2||o__Enterobacterales--1||o__Pseudomonadales--1:capture_phylum_counter=p__Proteobacteria--4:capture_species_counter=s__Acidovorax sp001411535--2||s__Photobacterium sp018199995--1||s__Pseudomonas_B psychrotolerans_C--1:evalue_avg=1.5478216925e-51:evalue_max=6.19e-51:evalue_min=2.07e-57:evalue_std=3.094785592821906e-51:evalue_sum=6.19128677e-51:gapopen_avg=0.25:gapopen_max=1.0:gapopen_min=0.0:gapopen_std=0.5:gapopen_sum=1.0:gtdb_class_counter=:gtdb_domain_counter=:gtdb_family_counter=:gtdb_genus_counter=:gtdb_order_counter=:gtdb_phylum_counter=:gtdb_species_counter=:heptad_counter=MCP-40H--4:lbd_counter=:length_avg=108.5:length_max=136.0:length_min=97.0:length_std=18.44812546936228:length_sum=434.0:mismatch_avg=4.5:mismatch_max=15.0:mismatch_min=0.0:mismatch_std=7.14142842854285:mismatch_sum=18.0:name=N190966:qcovhsp_avg=98.95:qcovhsp_max=100.0:qcovhsp_min=97.8:qcovhsp_std=0.9000000000000012:qcovhsp_sum=395.8:qend_avg=108.5:qend_max=136.0:qend_min=97.0:qend_std=18.520259177452136:qend_sum=434.0:qstart_avg=1.25:qstart_max=2.0:qstart_min=1.0:qstart_std=0.5:qstart_sum=5.0:ref_name_counter=GB_GCA_003268905.1_protein.faa_QLTU01000006.1_81@PF00015_full_PFAM.569.759--1||RS_GCF_003096555.1_protein.faa_NZ_QEKM01000001.1_3608@PF00015_full_PFAM.557.747--1||RS_GCF_006716905.1_protein.faa_NZ_VFPV01000002.1_847@PF00015_full_PFAM.560.751--1||RS_GCF_013087525.1_protein.faa_NZ_JABFCS010000001.1_3713@PF00015_full_PFAM.529.741--1:scovhsp_avg=55.2:scovhsp_max=64.2:scovhsp_min=51.1:scovhsp_std=6.099726769837046:scovhsp_sum=220.8:send_avg=150.75:send_max=162.0:send_min=139.0:send_std=10.594810050208546:send_sum=603.0:sstart_avg=43.25:sstart_max=66.0:sstart_min=4.0:sstart_std=27.729346668586814:sstart_sum=173.0])0:5e-09[&&NHX:Sample_counter=rhizpot1--2||rhizpot3--6||rhiztom1--7||rhiztom2--7||rhiztom3--20:Type_counter=capture--42:besthit_avg=95.1:besthit_max=100.0:besthit_min=77.6:besthit_std=4.719384768440967:besthit_sum=2662.7999999999997:bitscore_avg=207.5:bitscore_max=246.0:bitscore_min=160.0:bitscore_std=27.60233484488022:bitscore_sum=5810.0:capture_class_counter=c__Alphaproteobacteria--1||c__Gammaproteobacteria--37||c__Holophagae--2||c__Myxococcia--1||c__Planctomycetia--1:capture_domain_counter=d__Bacteria--42:capture_family_counter=f__Anaeromyxobacteraceae--1||f__Beijerinckiaceae--1||f__Burkholderiaceae--35||f__Holophagaceae--2||f__Pirellulaceae--1||f__Pseudomonadaceae--1||f__Vibrionaceae--1:capture_genus_counter=g__Acidovorax--33||g__Anaeromyxobacter--1||g__Geothrix--2||g__Methylobacterium--1||g__Photobacterium--1||g__Pseudomonas_B--1||g__Ramlibacter--2||g__S141-3--1:capture_order_counter=o__Burkholderiales--35||o__Enterobacterales--1||o__Holophagales--2||o__Myxococcales--1||o__Pirellulales--1||o__Pseudomonadales--1||o__Rhizobiales--1:capture_phylum_counter=p__Acidobacteriota--2||p__Myxococcota--1||p__Planctomycetota--1||p__Proteobacteria--38:capture_species_counter=s__Acidovorax kalamii--1||s__Acidovorax sp001411535--29||s__Acidovorax sp001424425--2||s__Acidovorax sp001428665--1||s__Anaeromyxobacter sp000017505--1||s__Geothrix sp013390615--2||s__Methylobacterium sp001423405--1||s__Photobacterium sp018199995--1||s__Pseudomonas_B psychrotolerans_C--1||s__Ramlibacter sp001424545--1||s__Ramlibacter sp012927085--1||s__S141-3 sp015490875--1:evalue_avg=2.21269350921468e-52:evalue_max=6.19e-51:evalue_min=4.29e-84:evalue_std=1.1697614866941981e-51:evalue_sum=6.195541825801105e-51:gapopen_avg=0.10714285714285714:gapopen_max=1.0:gapopen_min=0.0:gapopen_std=0.314970394174356:gapopen_sum=3.0:gtdb_class_counter=:gtdb_domain_counter=:gtdb_family_counter=:gtdb_genus_counter=:gtdb_order_counter=:gtdb_phylum_counter=:gtdb_species_counter=:heptad_counter=MCP-40H--41||MCP-44H--1:lbd_counter=:length_avg=129.10714285714286:length_max=155.0:length_min=97.0:length_std=19.13565469021848:length_sum=3615.0:mismatch_avg=6.607142857142857:mismatch_max=34.0:mismatch_min=0.0:mismatch_std=6.930016758647288:mismatch_sum=185.0:name=N190967:qcovhsp_avg=99.39642857142857:qcovhsp_max=100.0:qcovhsp_min=96.0:qcovhsp_std=1.0560170252756151:qcovhsp_sum=2783.1:qend_avg=129.46428571428572:qend_max=154.0:qend_min=97.0:qend_std=19.318925939888572:qend_sum=3625.0:qstart_avg=1.4642857142857142:qstart_max=7.0:qstart_min=1.0:qstart_std=1.231745008999739:qstart_sum=41.0:ref_name_counter=GB_GCA_001725235.1_protein.faa_MEFU01000038.1_64@PF00015_full_PFAM.532.747--1||GB_GCA_003268905.1_protein.faa_QLTU01000006.1_81@PF00015_full_PFAM.569.759--1||RS_GCF_003096555.1_protein.faa_NZ_QEKM01000001.1_3608@PF00015_full_PFAM.557.747--1||RS_GCF_004364775.1_protein.faa_NZ_SOAL01000003.1_16@PF00015_full_PFAM.535.746--2||RS_GCF_006716905.1_protein.faa_NZ_VFPV01000002.1_847@PF00015_full_PFAM.560.751--11||RS_GCF_013087525.1_protein.faa_NZ_JABFCS010000001.1_3713@PF00015_full_PFAM.529.741--2||RS_GCF_014207855.1_protein.faa_NZ_JACHKZ010000005.1_18@PF00015_full_PFAM.552.744--10:scovhsp_avg=66.21428571428571:scovhsp_max=81.2:scovhsp_min=51.1:scovhsp_std=9.759391081707623:scovhsp_sum=1853.9999999999998:send_avg=159.32142857142858:send_max=169.0:send_min=139.0:send_std=9.498746784507443:send_sum=4461.0:sstart_avg=31.214285714285715:sstart_max=66.0:sstart_min=4.0:sstart_std=19.133753659450335:sstart_sum=874.0],(((08176216-294f-42b4-b1b1-e2ffcdedacba_3@MCPsignal.22.113:5e-09[&&NHX:Sample=rhiztom1:Type=capture:capture_class=c__Gammaproteobacteria:capture_domain=d__Bacteria:capture_family=f__Burkholderiaceae:capture_genus=g__Acidovorax:capture_order=o__Burkholderiales:capture_phylum=p__Proteobacteria:capture_species=s__Acidovorax sp001424425:heptad=MCP-40H],((((a46e0e55-72bf-499c-af09-ebca296585ff_5@MCPsignal.21.115:5e-09[&&NHX:Sample=rhiztom3:Type=capture:capture_class=c__Gammaproteobacteria:capture_domain=d__Bacteria:capture_family=f__Burkholderiaceae:capture_genus=g__Alicycliphilus:capture_order=o__Burkholderiales:capture_phylum=p__Proteobacteria:capture_species=s__Alicycliphilus sp018240995:heptad=MCP-40H],(GB_GCA_016284235.1_protein.faa_JAEEOK010000074.1_15@PF00015_full_PFAM.1.442.505:1.60765[&&NHX:Type=GTDB:gtdb_class=c__Gammaproteobacteria:gtdb_domain=d__Bacteria:gtdb_family=f__Succinivibrionaceae:gtdb_genus=g__UBA2804:gtdb_order=o__Enterobacterales:gtdb_phylum=p__Proteobacteria:gtdb_species=s__UBA2804 sp016284235:heptad=MCP-44H:species=d__Bacteria_p__Proteobacteria_c__Gammaproteobacteria_o__Enterobacterales_f__Succinivibrionaceae_g__UBA2804_s__UBA2804 sp016284235],758cc3a1-6e3a-4632-bb0e-70b122b708ea_4@MCPsignal.233.299:3.5522[&&NHX:Sample=rhiztom2:Type=capture:capture_class=c__Gammaproteobacteria:capture_domain=d__Bacteria:capture_family=f__Burkholderiaceae:capture_genus=g__Herbaspirillum:capture_order=o__Burkholderiales:capture_phylum=p__Proteobacteria:capture_species=s__Herbaspirillum sp004563925:heptad=MCP-36H])0.847:0.788507[&&NHX:Sample_counter=rhiztom2--1:Type_counter=GTDB--1||capture--1:capture_class_counter=c__Gammaproteobacteria--1:capture_domain_counter=d__Bacteria--1:capture_family_counter=f__Burkholderiaceae--1:capture_genus_counter=g__Herbaspirillum--1:capture_order_counter=o__Burkholderiales--1:capture_phylum_counter=p__Proteobacteria--1:capture_species_counter=s__Herbaspirillum sp004563925--1:gtdb_class_counter=c__Gammaproteobacteria--1:gtdb_domain_counter=d__Bacteria--1:gtdb_family_counter=f__Succinivibrionaceae--1:gtdb_genus_counter=g__UBA2804--1:gtdb_order_counter=o__Enterobacterales--1:gtdb_phylum_counter=p__Proteobacteria--1:gtdb_species_counter=s__UBA2804 sp016284235--1:heptad_counter=MCP-36H--1||MCP-44H--1:lbd_counter=:lca_tree=s__UBA2804 sp016284235:name=N190972:ref_name_counter=])0.76:0.044228[&&NHX:Sample_counter=rhiztom2--1||rhiztom3--1:Type_counter=GTDB--1||capture--2:capture_class_counter=c__Gammaproteobacteria--2:capture_domain_counter=d__Bacteria--2:capture_family_counter=f__Burkholderiaceae--2:capture_genus_counter=g__Alicycliphilus--1||g__Herbaspirillum--1:capture_order_counter=o__Burkholderiales--2:capture_phylum_counter=p__Proteobacteria--2:capture_species_counter=s__Alicycliphilus sp018240995--1||s__Herbaspirillum sp004563925--1:gtdb_class_counter=c__Gammaproteobacteria--1:gtdb_domain_counter=d__Bacteria--1:gtdb_family_counter=f__Succinivibrionaceae--1:gtdb_genus_counter=g__UBA2804--1:gtdb_order_counter=o__Enterobacterales--1:gtdb_phylum_counter=p__Proteobacteria--1:gtdb_species_counter=s__UBA2804 sp016284235--1:heptad_counter=MCP-36H--1||MCP-40H--1||MCP-44H--1:lbd_counter=:lca_tree=s__UBA2804 sp016284235:name=N190973:ref_name_counter=],((aa7a4fd8-0b9f-4075-ae73-095d4050fe6c_2@MCPsignal.625.704:0.00764883[&&NHX:Sample=rhiztom3:Type=capture:capture_class=c__Gammaproteobacteria:capture_domain=d__Bacteria:capture_family=f__Burkholderiaceae:capture_genus=g__Acidovorax:capture_order=o__Burkholderiales:capture_phylum=p__Proteobacteria:capture_species=s__Acidovorax sp001411535:heptad=MCP-40H],b1487a55-8623-49f0-9778-5cc1df2ad401_3@MCPsignal.49.145:0.00846639[&&NHX:Sample=rhiztom1:Type=capture:besthit=98.9:bitscore=166.0:capture_class=c__Gammaproteobacteria:capture_domain=d__Bacteria:capture_family=f__Burkholderiaceae:capture_genus=g__Acidovorax:capture_order=o__Burkholderiales:capture_phylum=p__Proteobacteria:capture_species=s__Acidovorax sp001411535:evalue=1.39e-53:gapopen=0.0:heptad=MCP-40H:length=95.0:mismatch=1.0:qcovhsp=99.0:qend=96.0:qstart=2.0:ref_name=GB_GCA_003268905.1_protein.faa_QLTU01000006.1_81@PF00015_full_PFAM.569.759:scovhsp=50.0:send=164.0:sstart=70.0])0:5e-09[&&NHX:Sample_counter=rhiztom1--1||rhiztom3--1:Type_counter=capture--2:besthit_avg=98.9:besthit_max=98.9:besthit_min=98.9:besthit_std=0:besthit_sum=98.9:bitscore_avg=166.0:bitscore_max=166.0:bitscore_min=166.0:bitscore_std=0:bitscore_sum=166.0:capture_class_counter=c__Gammaproteobacteria--2:capture_domain_counter=d__Bacteria--2:capture_family_counter=f__Burkholderiaceae--2:capture_genus_counter=g__Acidovorax--2:capture_order_counter=o__Burkholderiales--2:capture_phylum_counter=p__Proteobacteria--2:capture_species_counter=s__Acidovorax sp001411535--2:evalue_avg=1.39e-53:evalue_max=1.39e-53:evalue_min=1.39e-53:evalue_std=0:evalue_sum=1.39e-53:gapopen_avg=0.0:gapopen_max=0.0:gapopen_min=0.0:gapopen_std=0:gapopen_sum=0.0:gtdb_class_counter=:gtdb_domain_counter=:gtdb_family_counter=:gtdb_genus_counter=:gtdb_order_counter=:gtdb_phylum_counter=:gtdb_species_counter=:heptad_counter=MCP-40H--2:lbd_counter=:length_avg=95.0:length_max=95.0:length_min=95.0:length_std=0:length_sum=95.0:mismatch_avg=1.0:mismatch_max=1.0:mismatch_min=1.0:mismatch_std=0:mismatch_sum=1.0:name=N190976:qcovhsp_avg=99.0:qcovhsp_max=99.0:qcovhsp_min=99.0:qcovhsp_std=0:qcovhsp_sum=99.0:qend_avg=96.0:qend_max=96.0:qend_min=96.0:qend_std=0:qend_sum=96.0:qstart_avg=2.0:qstart_max=2.0:qstart_min=2.0:qstart_std=0:qstart_sum=2.0:ref_name_counter=GB_GCA_003268905.1_protein.faa_QLTU01000006.1_81@PF00015_full_PFAM.569.759--1:scovhsp_avg=50.0:scovhsp_max=50.0:scovhsp_min=50.0:scovhsp_std=0:scovhsp_sum=50.0:send_avg=164.0:send_max=164.0:send_min=164.0:send_std=0:send_sum=164.0:sstart_avg=70.0:sstart_max=70.0:sstart_min=70.0:sstart_std=0:sstart_sum=70.0],((79a87842-6069-4189-94e7-2a8d007e2ab3_2@MCPsignal.41.136:0.00696954[&&NHX:Sample=rhizpot3:Type=capture:capture_class=c__Gammaproteobacteria:capture_domain=d__Bacteria:capture_family=f__Burkholderiaceae:capture_genus=g__Acidovorax:capture_order=o__Burkholderiales:capture_phylum=p__Proteobacteria:capture_species=s__Acidovorax sp001411535:heptad=MCP-40H],(4802ed2f-c8cf-4cdb-ac84-2af40672b878_1@MCPsignal.23.117:5e-09[&&NHX:Sample=rhiztom3:Type=capture:capture_class=c__Gammaproteobacteria:capture_domain=d__Bacteria:capture_family=f__Burkholderiaceae:capture_genus=g__Acidovorax:capture_order=o__Burkholderiales:capture_phylum=p__Proteobacteria:capture_species=s__Acidovorax sp001411535:heptad=MCP-40H],(((5113d24a-2151-57d7-a99f-766405f1c3b6_5@MCPsignal.23.119:0[&&NHX:Sample=rhiztom2:Type=capture:besthit=100.0:bitscore=167.0:capture_class=c__Gammaproteobacteria:capture_domain=d__Bacteria:capture_family=f__Burkholderiaceae:capture_genus=g__Acidovorax:capture_order=o__Burkholderiales:capture_phylum=p__Proteobacteria:capture_species=s__Acidovorax sp001411535:evalue=4.86e-54:gapopen=0.0:heptad=MCP-40H:length=95.0:mismatch=0.0:qcovhsp=99.0:qend=96.0:qstart=2.0:ref_name=GB_GCA_003268905.1_protein.faa_QLTU01000006.1_81@PF00015_full_PFAM.569.759:scovhsp=50.0:send=164.0:sstart=70.0],c16f203f-199a-43a1-a165-39b94965570f_5@MCPsignal.23.119:0[&&NHX:Sample=rhiztom2:Type=capture:besthit=100.0:bitscore=167.0:capture_class=c__Gammaproteobacteria:capture_domain=d__Bacteria:capture_family=f__Burkholderiaceae:capture_genus=g__Acidovorax:capture_order=o__Burkholderiales:capture_phylum=p__Proteobacteria:capture_species=s__Acidovorax sp001411535:evalue=4.86e-54:gapopen=0.0:heptad=MCP-40H:length=95.0:mismatch=0.0:qcovhsp=99.0:qend=96.0:qstart=2.0:ref_name=GB_GCA_003268905.1_protein.faa_QLTU01000006.1_81@PF00015_full_PFAM.569.759:scovhsp=50.0:send=164.0:sstart=70.0]):5e-09[&&NHX:Sample_counter=rhiztom2--2:Type_counter=capture--2:besthit_avg=100.0:besthit_max=100.0:besthit_min=100.0:besthit_std=0.0:besthit_sum=200.0:bitscore_avg=167.0:bitscore_max=167.0:bitscore_min=167.0:bitscore_std=0.0:bitscore_sum=334.0:capture_class_counter=c__Gammaproteobacteria--2:capture_domain_counter=d__Bacteria--2:capture_family_counter=f__Burkholderiaceae--2:capture_genus_counter=g__Acidovorax--2:capture_order_counter=o__Burkholderiales--2:capture_phylum_counter=p__Proteobacteria--2:capture_species_counter=s__Acidovorax sp001411535--2:evalue_avg=4.86e-54:evalue_max=4.86e-54:evalue_min=4.86e-54:evalue_std=0.0:evalue_sum=9.72e-54:gapopen_avg=0.0:gapopen_max=0.0:gapopen_min=0.0:gapopen_std=0.0:gapopen_sum=0.0:gtdb_class_counter=:gtdb_domain_counter=:gtdb_family_counter=:gtdb_genus_counter=:gtdb_order_counter=:gtdb_phylum_counter=:gtdb_species_counter=:heptad_counter=MCP-40H--2:lbd_counter=:length_avg=95.0:length_max=95.0:length_min=95.0:length_std=0.0:length_sum=190.0:mismatch_avg=0.0:mismatch_max=0.0:mismatch_min=0.0:mismatch_std=0.0:mismatch_sum=0.0:name=N190981:qcovhsp_avg=99.0:qcovhsp_max=99.0:qcovhsp_min=99.0:qcovhsp_std=0.0:qcovhsp_sum=198.0:qend_avg=96.0:qend_max=96.0:qend_min=96.0:qend_std=0.0:qend_sum=192.0:qstart_avg=2.0:qstart_max=2.0:qstart_min=2.0:qstart_std=0.0:qstart_sum=4.0:ref_name_counter=GB_GCA_003268905.1_protein.faa_QLTU01000006.1_81@PF00015_full_PFAM.569.759--2:scovhsp_avg=50.0:scovhsp_max=50.0:scovhsp_min=50.0:scovhsp_std=0.0:scovhsp_sum=100.0:send_avg=164.0:send_max=164.0:send_min=164.0:send_std=0.0:send_sum=328.0:sstart_avg=70.0:sstart_max=70.0:sstart_min=70.0:sstart_std=0.0:sstart_sum=140.0],de972516-e528-4cb0-9a89-a012d874c1a7_5@MCPsignal.195.271:0.0170822[&&NHX:Sample=rhiztom3:Type=capture:capture_class=c__Gammaproteobacteria:capture_domain=d__Bacteria:capture_family=f__Burkholderiaceae:capture_genus=g__Acidovorax:capture_order=o__Burkholderiales:capture_phylum=p__Proteobacteria:capture_species=s__Acidovorax sp001411535:heptad=MCP-40H])0:5e-09[&&NHX:Sample_counter=rhiztom2--2||rhiztom3--1:Type_counter=capture--3:besthit_avg=100.0:besthit_max=100.0:besthit_min=100.0:besthit_std=0.0:besthit_sum=200.0:bitscore_avg=167.0:bitscore_max=167.0:bitscore_min=167.0:bitscore_std=0.0:bitscore_sum=334.0:capture_class_counter=c__Gammaproteobacteria--3:capture_domain_counter=d__Bacteria--3:capture_family_counter=f__Burkholderiaceae--3:capture_genus_counter=g__Acidovorax--3:capture_order_counter=o__Burkholderiales--3:capture_phylum_counter=p__Proteobacteria--3:capture_species_counter=s__Acidovorax sp001411535--3:evalue_avg=4.86e-54:evalue_max=4.86e-54:evalue_min=4.86e-54:evalue_std=0.0:evalue_sum=9.72e-54:gapopen_avg=0.0:gapopen_max=0.0:gapopen_min=0.0:gapopen_std=0.0:gapopen_sum=0.0:gtdb_class_counter=:gtdb_domain_counter=:gtdb_family_counter=:gtdb_genus_counter=:gtdb_order_counter=:gtdb_phylum_counter=:gtdb_species_counter=:heptad_counter=MCP-40H--3:lbd_counter=:length_avg=95.0:length_max=95.0:length_min=95.0:length_std=0.0:length_sum=190.0:mismatch_avg=0.0:mismatch_max=0.0:mismatch_min=0.0:mismatch_std=0.0:mismatch_sum=0.0:name=N190983:qcovhsp_avg=99.0:qcovhsp_max=99.0:qcovhsp_min=99.0:qcovhsp_std=0.0:qcovhsp_sum=198.0:qend_avg=96.0:qend_max=96.0:qend_min=96.0:qend_std=0.0:qend_sum=192.0:qstart_avg=2.0:qstart_max=2.0:qstart_min=2.0:qstart_std=0.0:qstart_sum=4.0:ref_name_counter=GB_GCA_003268905.1_protein.faa_QLTU01000006.1_81@PF00015_full_PFAM.569.759--2:scovhsp_avg=50.0:scovhsp_max=50.0:scovhsp_min=50.0:scovhsp_std=0.0:scovhsp_sum=100.0:send_avg=164.0:send_max=164.0:send_min=164.0:send_std=0.0:send_sum=328.0:sstart_avg=70.0:sstart_max=70.0:sstart_min=70.0:sstart_std=0.0:sstart_sum=140.0],((773a86be-5a52-4626-a2c0-d10a025cf374_6@MCPsignal.24.113:0[&&NHX:Sample=rhiztom1:Type=capture:capture_class=c__Gammaproteobacteria:capture_domain=d__Bacteria:capture_family=f__Burkholderiaceae:capture_genus=g__Acidovorax:capture_order=o__Burkholderiales:capture_phylum=p__Proteobacteria:capture_species=s__Acidovorax sp001411535:heptad=MCP-40H],f993c4ad-e9ea-44c2-8d2c-9ff9f16c293b_3@MCPsignal.22.111:0[&&NHX:Sample=rhiztom3:Type=capture:capture_class=c__Gammaproteobacteria:capture_domain=d__Bacteria:capture_family=f__Burkholderiaceae:capture_genus=g__Acidovorax:capture_order=o__Burkholderiales:capture_phylum=p__Proteobacteria:capture_species=s__Acidovorax sp001411535:heptad=MCP-40H]):5e-09[&&NHX:Sample_counter=rhiztom1--1||rhiztom3--1:Type_counter=capture--2:capture_class_counter=c__Gammaproteobacteria--2:capture_domain_counter=d__Bacteria--2:capture_family_counter=f__Burkholderiaceae--2:capture_genus_counter=g__Acidovorax--2:capture_order_counter=o__Burkholderiales--2:capture_phylum_counter=p__Proteobacteria--2:capture_species_counter=s__Acidovorax sp001411535--2:gtdb_class_counter=:gtdb_domain_counter=:gtdb_family_counter=:gtdb_genus_counter=:gtdb_order_counter=:gtdb_phylum_counter=:gtdb_species_counter=:heptad_counter=MCP-40H--2:lbd_counter=:name=N190986:ref_name_counter=],((81dc9632-16db-41a2-8eec-8fbd09e132a7_6@MCPsignal.23.112:5e-09[&&NHX:Sample=rhiztom3:Type=capture:capture_class=c__Gammaproteobacteria:capture_domain=d__Bacteria:capture_family=f__Burkholderiaceae:capture_genus=g__Acidovorax:capture_order=o__Burkholderiales:capture_phylum=p__Proteobacteria:capture_species=s__Acidovorax sp001411535:heptad=MCP-40H],b9bf1447-5bc2-5672-befa-abbf6e9912bf_4@MCPsignal.17.91:0.0325815[&&NHX:Sample=rhiztom2:Type=capture:capture_class=c__Gammaproteobacteria:capture_domain=d__Bacteria:capture_family=f__Burkholderiaceae:capture_genus=g__Acidovorax:capture_order=o__Burkholderiales:capture_phylum=p__Proteobacteria:capture_species=s__Acidovorax sp001411535:heptad=MCP-40H])0.895:0.0167522[&&NHX:Sample_counter=rhiztom2--1||rhiztom3--1:Type_counter=capture--2:capture_class_counter=c__Gammaproteobacteria--2:capture_domain_counter=d__Bacteria--2:capture_family_counter=f__Burkholderiaceae--2:capture_genus_counter=g__Acidovorax--2:capture_order_counter=o__Burkholderiales--2:capture_phylum_counter=p__Proteobacteria--2:capture_species_counter=s__Acidovorax sp001411535--2:gtdb_class_counter=:gtdb_domain_counter=:gtdb_family_counter=:gtdb_genus_counter=:gtdb_order_counter=:gtdb_phylum_counter=:gtdb_species_counter=:heptad_counter=MCP-40H--2:lbd_counter=:name=N190989:ref_name_counter=],(64f29a87-30a3-4cf8-9a12-f9009dc99a27_1@MCPsignal.24.124:0.00687963[&&NHX:Sample=rhiztom3:Type=capture:besthit=98.0:bitscore=168.0:capture_class=c__Gammaproteobacteria:capture_domain=d__Bacteria:capture_family=f__Burkholderiaceae:capture_genus=g__Acidovorax:capture_order=o__Burkholderiales:capture_phylum=p__Proteobacteria:capture_species=s__Acidovorax sp001411535:evalue=2.85e-54:gapopen=1.0:heptad=MCP-40H:length=101.0:mismatch=1.0:qcovhsp=100.0:qend=100.0:qstart=1.0:ref_name=GB_GCA_003268905.1_protein.faa_QLTU01000006.1_81@PF00015_full_PFAM.569.759:scovhsp=53.2:send=164.0:sstart=64.0],(f9a05d62-f25e-5d3e-9d26-4b0627674b3c_1@MCPsignal.55.139:5e-09[&&NHX:Sample=rhiztom2:Type=capture:capture_class=c__Gammaproteobacteria:capture_domain=d__Bacteria:capture_family=f__Burkholderiaceae:capture_genus=g__Acidovorax:capture_order=o__Burkholderiales:capture_phylum=p__Proteobacteria:capture_species=s__Acidovorax sp001411535:heptad=MCP-40H],(d1e7bba4-f9de-4791-ac7e-e423b2c6b433_3@MCPsignal.22.117:5e-09[&&NHX:Sample=rhiztom3:Type=capture:capture_class=c__Gammaproteobacteria:capture_domain=d__Bacteria:capture_family=f__Burkholderiaceae:capture_genus=g__Acidovorax:capture_order=o__Burkholderiales:capture_phylum=p__Proteobacteria:capture_species=s__Acidovorax sp001428665:heptad=MCP-40H],a099d968-15f9-5175-9d0b-9ef3de71839a_1@MCPsignal.24.126:5e-09[&&NHX:Sample=rhiztom3:Type=capture:capture_class=c__Gammaproteobacteria:capture_domain=d__Bacteria:capture_family=f__Burkholderiaceae:capture_genus=g__Acidovorax:capture_order=o__Burkholderiales:capture_phylum=p__Proteobacteria:capture_species=s__Acidovorax sp001428665:heptad=MCP-40H])0.925:0.00920353[&&NHX:Sample_counter=rhiztom3--2:Type_counter=capture--2:capture_class_counter=c__Gammaproteobacteria--2:capture_domain_counter=d__Bacteria--2:capture_family_counter=f__Burkholderiaceae--2:capture_genus_counter=g__Acidovorax--2:capture_order_counter=o__Burkholderiales--2:capture_phylum_counter=p__Proteobacteria--2:capture_species_counter=s__Acidovorax sp001428665--2:gtdb_class_counter=:gtdb_domain_counter=:gtdb_family_counter=:gtdb_genus_counter=:gtdb_order_counter=:gtdb_phylum_counter=:gtdb_species_counter=:heptad_counter=MCP-40H--2:lbd_counter=:name=N190994:ref_name_counter=])0:5e-09[&&NHX:Sample_counter=rhiztom2--1||rhiztom3--2:Type_counter=capture--3:capture_class_counter=c__Gammaproteobacteria--3:capture_domain_counter=d__Bacteria--3:capture_family_counter=f__Burkholderiaceae--3:capture_genus_counter=g__Acidovorax--3:capture_order_counter=o__Burkholderiales--3:capture_phylum_counter=p__Proteobacteria--3:capture_species_counter=s__Acidovorax sp001411535--1||s__Acidovorax sp001428665--2:gtdb_class_counter=:gtdb_domain_counter=:gtdb_family_counter=:gtdb_genus_counter=:gtdb_order_counter=:gtdb_phylum_counter=:gtdb_species_counter=:heptad_counter=MCP-40H--3:lbd_counter=:name=N190995:ref_name_counter=])0:5e-09[&&NHX:Sample_counter=rhiztom2--1||rhiztom3--3:Type_counter=capture--4:besthit_avg=98.0:besthit_max=98.0:besthit_min=98.0:besthit_std=0:besthit_sum=98.0:bitscore_avg=168.0:bitscore_max=168.0:bitscore_min=168.0:bitscore_std=0:bitscore_sum=168.0:capture_class_counter=c__Gammaproteobacteria--4:capture_domain_counter=d__Bacteria--4:capture_family_counter=f__Burkholderiaceae--4:capture_genus_counter=g__Acidovorax--4:capture_order_counter=o__Burkholderiales--4:capture_phylum_counter=p__Proteobacteria--4:capture_species_counter=s__Acidovorax sp001411535--2||s__Acidovorax sp001428665--2:evalue_avg=2.85e-54:evalue_max=2.85e-54:evalue_min=2.85e-54:evalue_std=0:evalue_sum=2.85e-54:gapopen_avg=1.0:gapopen_max=1.0:gapopen_min=1.0:gapopen_std=0:gapopen_sum=1.0:gtdb_class_counter=:gtdb_domain_counter=:gtdb_family_counter=:gtdb_genus_counter=:gtdb_order_counter=:gtdb_phylum_counter=:gtdb_species_counter=:heptad_counter=MCP-40H--4:lbd_counter=:length_avg=101.0:length_max=101.0:length_min=101.0:length_std=0:length_sum=101.0:mismatch_avg=1.0:mismatch_max=1.0:mismatch_min=1.0:mismatch_std=0:mismatch_sum=1.0:name=N190996:qcovhsp_avg=100.0:qcovhsp_max=100.0:qcovhsp_min=100.0:qcovhsp_std=0:qcovhsp_sum=100.0:qend_avg=100.0:qend_max=100.0:qend_min=100.0:qend_std=0:qend_sum=100.0:qstart_avg=1.0:qstart_max=1.0:qstart_min=1.0:qstart_std=0:qstart_sum=1.0:ref_name_counter=GB_GCA_003268905.1_protein.faa_QLTU01000006.1_81@PF00015_full_PFAM.569.759--1:scovhsp_avg=53.2:scovhsp_max=53.2:scovhsp_min=53.2:scovhsp_std=0:scovhsp_sum=53.2:send_avg=164.0:send_max=164.0:send_min=164.0:send_std=0:send_sum=164.0:sstart_avg=64.0:sstart_max=64.0:sstart_min=64.0:sstart_std=0:sstart_sum=64.0])0:5e-09[&&NHX:Sample_counter=rhiztom2--2||rhiztom3--4:Type_counter=capture--6:besthit_avg=98.0:besthit_max=98.0:besthit_min=98.0:besthit_std=0:besthit_sum=98.0:bitscore_avg=168.0:bitscore_max=168.0:bitscore_min=168.0:bitscore_std=0:bitscore_sum=168.0:capture_class_counter=c__Gammaproteobacteria--6:capture_domain_counter=d__Bacteria--6:capture_family_counter=f__Burkholderiaceae--6:capture_genus_counter=g__Acidovorax--6:capture_order_counter=o__Burkholderiales--6:capture_phylum_counter=p__Proteobacteria--6:capture_species_counter=s__Acidovorax sp001411535--4||s__Acidovorax sp001428665--2:evalue_avg=2.85e-54:evalue_max=2.85e-54:evalue_min=2.85e-54:evalue_std=0:evalue_sum=2.85e-54:gapopen_avg=1.0:gapopen_max=1.0:gapopen_min=1.0:gapopen_std=0:gapopen_sum=1.0:gtdb_class_counter=:gtdb_domain_counter=:gtdb_family_counter=:gtdb_genus_counter=:gtdb_order_counter=:gtdb_phylum_counter=:gtdb_species_counter=:heptad_counter=MCP-40H--6:lbd_counter=:length_avg=101.0:length_max=101.0:length_min=101.0:length_std=0:length_sum=101.0:mismatch_avg=1.0:mismatch_max=1.0:mismatch_min=1.0:mismatch_std=0:mismatch_sum=1.0:name=N190997:qcovhsp_avg=100.0:qcovhsp_max=100.0:qcovhsp_min=100.0:qcovhsp_std=0:qcovhsp_sum=100.0:qend_avg=100.0:qend_max=100.0:qend_min=100.0:qend_std=0:qend_sum=100.0:qstart_avg=1.0:qstart_max=1.0:qstart_min=1.0:qstart_std=0:qstart_sum=1.0:ref_name_counter=GB_GCA_003268905.1_protein.faa_QLTU01000006.1_81@PF00015_full_PFAM.569.759--1:scovhsp_avg=53.2:scovhsp_max=53.2:scovhsp_min=53.2:scovhsp_std=0:scovhsp_sum=53.2:send_avg=164.0:send_max=164.0:send_min=164.0:send_std=0:send_sum=164.0:sstart_avg=64.0:sstart_max=64.0:sstart_min=64.0:sstart_std=0:sstart_sum=64.0])0:5e-09[&&NHX:Sample_counter=rhiztom1--1||rhiztom2--2||rhiztom3--5:Type_counter=capture--8:besthit_avg=98.0:besthit_max=98.0:besthit_min=98.0:besthit_std=0:besthit_sum=98.0:bitscore_avg=168.0:bitscore_max=168.0:bitscore_min=168.0:bitscore_std=0:bitscore_sum=168.0:capture_class_counter=c__Gammaproteobacteria--8:capture_domain_counter=d__Bacteria--8:capture_family_counter=f__Burkholderiaceae--8:capture_genus_counter=g__Acidovorax--8:capture_order_counter=o__Burkholderiales--8:capture_phylum_counter=p__Proteobacteria--8:capture_species_counter=s__Acidovorax sp001411535--6||s__Acidovorax sp001428665--2:evalue_avg=2.85e-54:evalue_max=2.85e-54:evalue_min=2.85e-54:evalue_std=0:evalue_sum=2.85e-54:gapopen_avg=1.0:gapopen_max=1.0:gapopen_min=1.0:gapopen_std=0:gapopen_sum=1.0:gtdb_class_counter=:gtdb_domain_counter=:gtdb_family_counter=:gtdb_genus_counter=:gtdb_order_counter=:gtdb_phylum_counter=:gtdb_species_counter=:heptad_counter=MCP-40H--8:lbd_counter=:length_avg=101.0:length_max=101.0:length_min=101.0:length_std=0:length_sum=101.0:mismatch_avg=1.0:mismatch_max=1.0:mismatch_min=1.0:mismatch_std=0:mismatch_sum=1.0:name=N190998:qcovhsp_avg=100.0:qcovhsp_max=100.0:qcovhsp_min=100.0:qcovhsp_std=0:qcovhsp_sum=100.0:qend_avg=100.0:qend_max=100.0:qend_min=100.0:qend_std=0:qend_sum=100.0:qstart_avg=1.0:qstart_max=1.0:qstart_min=1.0:qstart_std=0:qstart_sum=1.0:ref_name_counter=GB_GCA_003268905.1_protein.faa_QLTU01000006.1_81@PF00015_full_PFAM.569.759--1:scovhsp_avg=53.2:scovhsp_max=53.2:scovhsp_min=53.2:scovhsp_std=0:scovhsp_sum=53.2:send_avg=164.0:send_max=164.0:send_min=164.0:send_std=0:send_sum=164.0:sstart_avg=64.0:sstart_max=64.0:sstart_min=64.0:sstart_std=0:sstart_sum=64.0])0.176:5e-09[&&NHX:Sample_counter=rhiztom1--1||rhiztom2--4||rhiztom3--6:Type_counter=capture--11:besthit_avg=99.33333333333333:besthit_max=100.0:besthit_min=98.0:besthit_std=1.1547005383792517:besthit_sum=298.0:bitscore_avg=167.33333333333334:bitscore_max=168.0:bitscore_min=167.0:bitscore_std=0.5773502691896258:bitscore_sum=502.0:capture_class_counter=c__Gammaproteobacteria--11:capture_domain_counter=d__Bacteria--11:capture_family_counter=f__Burkholderiaceae--11:capture_genus_counter=g__Acidovorax--11:capture_order_counter=o__Burkholderiales--11:capture_phylum_counter=p__Proteobacteria--11:capture_species_counter=s__Acidovorax sp001411535--9||s__Acidovorax sp001428665--2:evalue_avg=4.19e-54:evalue_max=4.86e-54:evalue_min=2.85e-54:evalue_std=1.1604740410711477e-54:evalue_sum=1.257e-53:gapopen_avg=0.3333333333333333:gapopen_max=1.0:gapopen_min=0.0:gapopen_std=0.5773502691896258:gapopen_sum=1.0:gtdb_class_counter=:gtdb_domain_counter=:gtdb_family_counter=:gtdb_genus_counter=:gtdb_order_counter=:gtdb_phylum_counter=:gtdb_species_counter=:heptad_counter=MCP-40H--11:lbd_counter=:length_avg=97.0:length_max=101.0:length_min=95.0:length_std=3.4641016151377544:length_sum=291.0:mismatch_avg=0.3333333333333333:mismatch_max=1.0:mismatch_min=0.0:mismatch_std=0.5773502691896258:mismatch_sum=1.0:name=N190999:qcovhsp_avg=99.33333333333333:qcovhsp_max=100.0:qcovhsp_min=99.0:qcovhsp_std=0.5773502691896257:qcovhsp_sum=298.0:qend_avg=97.33333333333333:qend_max=100.0:qend_min=96.0:qend_std=2.3094010767585034:qend_sum=292.0:qstart_avg=1.6666666666666667:qstart_max=2.0:qstart_min=1.0:qstart_std=0.5773502691896257:qstart_sum=5.0:ref_name_counter=GB_GCA_003268905.1_protein.faa_QLTU01000006.1_81@PF00015_full_PFAM.569.759--3:scovhsp_avg=51.06666666666666:scovhsp_max=53.2:scovhsp_min=50.0:scovhsp_std=1.8475208614068042:scovhsp_sum=153.2:send_avg=164.0:send_max=164.0:send_min=164.0:send_std=0.0:send_sum=492.0:sstart_avg=68.0:sstart_max=70.0:sstart_min=64.0:sstart_std=3.4641016151377544:sstart_sum=204.0])0.28:5e-09[&&NHX:Sample_counter=rhiztom1--1||rhiztom2--4||rhiztom3--7:Type_counter=capture--12:besthit_avg=99.33333333333333:besthit_max=100.0:besthit_min=98.0:besthit_std=1.1547005383792517:besthit_sum=298.0:bitscore_avg=167.33333333333334:bitscore_max=168.0:bitscore_min=167.0:bitscore_std=0.5773502691896258:bitscore_sum=502.0:capture_class_counter=c__Gammaproteobacteria--12:capture_domain_counter=d__Bacteria--12:capture_family_counter=f__Burkholderiaceae--12:capture_genus_counter=g__Acidovorax--12:capture_order_counter=o__Burkholderiales--12:capture_phylum_counter=p__Proteobacteria--12:capture_species_counter=s__Acidovorax sp001411535--10||s__Acidovorax sp001428665--2:evalue_avg=4.19e-54:evalue_max=4.86e-54:evalue_min=2.85e-54:evalue_std=1.1604740410711477e-54:evalue_sum=1.257e-53:gapopen_avg=0.3333333333333333:gapopen_max=1.0:gapopen_min=0.0:gapopen_std=0.5773502691896258:gapopen_sum=1.0:gtdb_class_counter=:gtdb_domain_counter=:gtdb_family_counter=:gtdb_genus_counter=:gtdb_order_counter=:gtdb_phylum_counter=:gtdb_species_counter=:heptad_counter=MCP-40H--12:lbd_counter=:length_avg=97.0:length_max=101.0:length_min=95.0:length_std=3.4641016151377544:length_sum=291.0:mismatch_avg=0.3333333333333333:mismatch_max=1.0:mismatch_min=0.0:mismatch_std=0.5773502691896258:mismatch_sum=1.0:name=N191000:qcovhsp_avg=99.33333333333333:qcovhsp_max=100.0:qcovhsp_min=99.0:qcovhsp_std=0.5773502691896257:qcovhsp_sum=298.0:qend_avg=97.33333333333333:qend_max=100.0:qend_min=96.0:qend_std=2.3094010767585034:qend_sum=292.0:qstart_avg=1.6666666666666667:qstart_max=2.0:qstart_min=1.0:qstart_std=0.5773502691896257:qstart_sum=5.0:ref_name_counter=GB_GCA_003268905.1_protein.faa_QLTU01000006.1_81@PF00015_full_PFAM.569.759--3:scovhsp_avg=51.06666666666666:scovhsp_max=53.2:scovhsp_min=50.0:scovhsp_std=1.8475208614068042:scovhsp_sum=153.2:send_avg=164.0:send_max=164.0:send_min=164.0:send_std=0.0:send_sum=492.0:sstart_avg=68.0:sstart_max=70.0:sstart_min=64.0:sstart_std=3.4641016151377544:sstart_sum=204.0])0:5e-09[&&NHX:Sample_counter=rhizpot3--1||rhiztom1--1||rhiztom2--4||rhiztom3--7:Type_counter=capture--13:besthit_avg=99.33333333333333:besthit_max=100.0:besthit_min=98.0:besthit_std=1.1547005383792517:besthit_sum=298.0:bitscore_avg=167.33333333333334:bitscore_max=168.0:bitscore_min=167.0:bitscore_std=0.5773502691896258:bitscore_sum=502.0:capture_class_counter=c__Gammaproteobacteria--13:capture_domain_counter=d__Bacteria--13:capture_family_counter=f__Burkholderiaceae--13:capture_genus_counter=g__Acidovorax--13:capture_order_counter=o__Burkholderiales--13:capture_phylum_counter=p__Proteobacteria--13:capture_species_counter=s__Acidovorax sp001411535--11||s__Acidovorax sp001428665--2:evalue_avg=4.19e-54:evalue_max=4.86e-54:evalue_min=2.85e-54:evalue_std=1.1604740410711477e-54:evalue_sum=1.257e-53:gapopen_avg=0.3333333333333333:gapopen_max=1.0:gapopen_min=0.0:gapopen_std=0.5773502691896258:gapopen_sum=1.0:gtdb_class_counter=:gtdb_domain_counter=:gtdb_family_counter=:gtdb_genus_counter=:gtdb_order_counter=:gtdb_phylum_counter=:gtdb_species_counter=:heptad_counter=MCP-40H--13:lbd_counter=:length_avg=97.0:length_max=101.0:length_min=95.0:length_std=3.4641016151377544:length_sum=291.0:mismatch_avg=0.3333333333333333:mismatch_max=1.0:mismatch_min=0.0:mismatch_std=0.5773502691896258:mismatch_sum=1.0:name=N191001:qcovhsp_avg=99.33333333333333:qcovhsp_max=100.0:qcovhsp_min=99.0:qcovhsp_std=0.5773502691896257:qcovhsp_sum=298.0:qend_avg=97.33333333333333:qend_max=100.0:qend_min=96.0:qend_std=2.3094010767585034:qend_sum=292.0:qstart_avg=1.6666666666666667:qstart_max=2.0:qstart_min=1.0:qstart_std=0.5773502691896257:qstart_sum=5.0:ref_name_counter=GB_GCA_003268905.1_protein.faa_QLTU01000006.1_81@PF00015_full_PFAM.569.759--3:scovhsp_avg=51.06666666666666:scovhsp_max=53.2:scovhsp_min=50.0:scovhsp_std=1.8475208614068042:scovhsp_sum=153.2:send_avg=164.0:send_max=164.0:send_min=164.0:send_std=0.0:send_sum=492.0:sstart_avg=68.0:sstart_max=70.0:sstart_min=64.0:sstart_std=3.4641016151377544:sstart_sum=204.0],89ec6d08-51ba-57f2-9094-4ffd118e2115_5@MCPsignal.33.118:5e-09[&&NHX:Sample=rhiztom3:Type=capture:capture_class=c__Gammaproteobacteria:capture_domain=d__Bacteria:capture_family=f__Burkholderiaceae:capture_genus=g__Acidovorax:capture_order=o__Burkholderiales:capture_phylum=p__Proteobacteria:capture_species=s__Acidovorax sp001411535:heptad=MCP-40H])0.121:0.0216578[&&NHX:Sample_counter=rhizpot3--1||rhiztom1--1||rhiztom2--4||rhiztom3--8:Type_counter=capture--14:besthit_avg=99.33333333333333:besthit_max=100.0:besthit_min=98.0:besthit_std=1.1547005383792517:besthit_sum=298.0:bitscore_avg=167.33333333333334:bitscore_max=168.0:bitscore_min=167.0:bitscore_std=0.5773502691896258:bitscore_sum=502.0:capture_class_counter=c__Gammaproteobacteria--14:capture_domain_counter=d__Bacteria--14:capture_family_counter=f__Burkholderiaceae--14:capture_genus_counter=g__Acidovorax--14:capture_order_counter=o__Burkholderiales--14:capture_phylum_counter=p__Proteobacteria--14:capture_species_counter=s__Acidovorax sp001411535--12||s__Acidovorax sp001428665--2:evalue_avg=4.19e-54:evalue_max=4.86e-54:evalue_min=2.85e-54:evalue_std=1.1604740410711477e-54:evalue_sum=1.257e-53:gapopen_avg=0.3333333333333333:gapopen_max=1.0:gapopen_min=0.0:gapopen_std=0.5773502691896258:gapopen_sum=1.0:gtdb_class_counter=:gtdb_domain_counter=:gtdb_family_counter=:gtdb_genus_counter=:gtdb_order_counter=:gtdb_phylum_counter=:gtdb_species_counter=:heptad_counter=MCP-40H--14:lbd_counter=:length_avg=97.0:length_max=101.0:length_min=95.0:length_std=3.4641016151377544:length_sum=291.0:mismatch_avg=0.3333333333333333:mismatch_max=1.0:mismatch_min=0.0:mismatch_std=0.5773502691896258:mismatch_sum=1.0:name=N191003:qcovhsp_avg=99.33333333333333:qcovhsp_max=100.0:qcovhsp_min=99.0:qcovhsp_std=0.5773502691896257:qcovhsp_sum=298.0:qend_avg=97.33333333333333:qend_max=100.0:qend_min=96.0:qend_std=2.3094010767585034:qend_sum=292.0:qstart_avg=1.6666666666666667:qstart_max=2.0:qstart_min=1.0:qstart_std=0.5773502691896257:qstart_sum=5.0:ref_name_counter=GB_GCA_003268905.1_protein.faa_QLTU01000006.1_81@PF00015_full_PFAM.569.759--3:scovhsp_avg=51.06666666666666:scovhsp_max=53.2:scovhsp_min=50.0:scovhsp_std=1.8475208614068042:scovhsp_sum=153.2:send_avg=164.0:send_max=164.0:send_min=164.0:send_std=0.0:send_sum=492.0:sstart_avg=68.0:sstart_max=70.0:sstart_min=64.0:sstart_std=3.4641016151377544:sstart_sum=204.0])0.945:0.0238228[&&NHX:Sample_counter=rhizpot3--1||rhiztom1--2||rhiztom2--4||rhiztom3--9:Type_counter=capture--16:besthit_avg=99.225:besthit_max=100.0:besthit_min=98.0:besthit_std=0.9673847907287628:besthit_sum=396.9:bitscore_avg=167.0:bitscore_max=168.0:bitscore_min=166.0:bitscore_std=0.816496580927726:bitscore_sum=668.0:capture_class_counter=c__Gammaproteobacteria--16:capture_domain_counter=d__Bacteria--16:capture_family_counter=f__Burkholderiaceae--16:capture_genus_counter=g__Acidovorax--16:capture_order_counter=o__Burkholderiales--16:capture_phylum_counter=p__Proteobacteria--16:capture_species_counter=s__Acidovorax sp001411535--14||s__Acidovorax sp001428665--2:evalue_avg=6.617500000000001e-54:evalue_max=1.39e-53:evalue_min=2.85e-54:evalue_std=4.9465973153269715e-54:evalue_sum=2.6470000000000002e-53:gapopen_avg=0.25:gapopen_max=1.0:gapopen_min=0.0:gapopen_std=0.5:gapopen_sum=1.0:gtdb_class_counter=:gtdb_domain_counter=:gtdb_family_counter=:gtdb_genus_counter=:gtdb_order_counter=:gtdb_phylum_counter=:gtdb_species_counter=:heptad_counter=MCP-40H--16:lbd_counter=:length_avg=96.5:length_max=101.0:length_min=95.0:length_std=3.0:length_sum=386.0:mismatch_avg=0.5:mismatch_max=1.0:mismatch_min=0.0:mismatch_std=0.5773502691896257:mismatch_sum=2.0:name=N191004:qcovhsp_avg=99.25:qcovhsp_max=100.0:qcovhsp_min=99.0:qcovhsp_std=0.5:qcovhsp_sum=397.0:qend_avg=97.0:qend_max=100.0:qend_min=96.0:qend_std=2.0:qend_sum=388.0:qstart_avg=1.75:qstart_max=2.0:qstart_min=1.0:qstart_std=0.5:qstart_sum=7.0:ref_name_counter=GB_GCA_003268905.1_protein.faa_QLTU01000006.1_81@PF00015_full_PFAM.569.759--4:scovhsp_avg=50.8:scovhsp_max=53.2:scovhsp_min=50.0:scovhsp_std=1.6000000000000014:scovhsp_sum=203.2:send_avg=164.0:send_max=164.0:send_min=164.0:send_std=0.0:send_sum=656.0:sstart_avg=68.5:sstart_max=70.0:sstart_min=64.0:sstart_std=3.0:sstart_sum=274.0])0:5e-09[&&NHX:Sample_counter=rhizpot3--1||rhiztom1--2||rhiztom2--5||rhiztom3--10:Type_counter=GTDB--1||capture--18:besthit_avg=99.225:besthit_max=100.0:besthit_min=98.0:besthit_std=0.9673847907287628:besthit_sum=396.9:bitscore_avg=167.0:bitscore_max=168.0:bitscore_min=166.0:bitscore_std=0.816496580927726:bitscore_sum=668.0:capture_class_counter=c__Gammaproteobacteria--18:capture_domain_counter=d__Bacteria--18:capture_family_counter=f__Burkholderiaceae--18:capture_genus_counter=g__Acidovorax--16||g__Alicycliphilus--1||g__Herbaspirillum--1:capture_order_counter=o__Burkholderiales--18:capture_phylum_counter=p__Proteobacteria--18:capture_species_counter=s__Acidovorax sp001411535--14||s__Acidovorax sp001428665--2||s__Alicycliphilus sp018240995--1||s__Herbaspirillum sp004563925--1:evalue_avg=6.617500000000001e-54:evalue_max=1.39e-53:evalue_min=2.85e-54:evalue_std=4.9465973153269715e-54:evalue_sum=2.6470000000000002e-53:gapopen_avg=0.25:gapopen_max=1.0:gapopen_min=0.0:gapopen_std=0.5:gapopen_sum=1.0:gtdb_class_counter=c__Gammaproteobacteria--1:gtdb_domain_counter=d__Bacteria--1:gtdb_family_counter=f__Succinivibrionaceae--1:gtdb_genus_counter=g__UBA2804--1:gtdb_order_counter=o__Enterobacterales--1:gtdb_phylum_counter=p__Proteobacteria--1:gtdb_species_counter=s__UBA2804 sp016284235--1:heptad_counter=MCP-36H--1||MCP-40H--17||MCP-44H--1:lbd_counter=:lca_tree=s__UBA2804 sp016284235:length_avg=96.5:length_max=101.0:length_min=95.0:length_std=3.0:length_sum=386.0:mismatch_avg=0.5:mismatch_max=1.0:mismatch_min=0.0:mismatch_std=0.5773502691896257:mismatch_sum=2.0:name=N191005:qcovhsp_avg=99.25:qcovhsp_max=100.0:qcovhsp_min=99.0:qcovhsp_std=0.5:qcovhsp_sum=397.0:qend_avg=97.0:qend_max=100.0:qend_min=96.0:qend_std=2.0:qend_sum=388.0:qstart_avg=1.75:qstart_max=2.0:qstart_min=1.0:qstart_std=0.5:qstart_sum=7.0:ref_name_counter=GB_GCA_003268905.1_protein.faa_QLTU01000006.1_81@PF00015_full_PFAM.569.759--4:scovhsp_avg=50.8:scovhsp_max=53.2:scovhsp_min=50.0:scovhsp_std=1.6000000000000014:scovhsp_sum=203.2:send_avg=164.0:send_max=164.0:send_min=164.0:send_std=0.0:send_sum=656.0:sstart_avg=68.5:sstart_max=70.0:sstart_min=64.0:sstart_std=3.0:sstart_sum=274.0],80f99a29-8717-4276-87cd-5c296b50851f_2@MCPsignal.161.303:0.00671376[&&NHX:Sample=rhiztom3:Type=capture:besthit=92.8:bitscore=224.0:capture_class=c__Gammaproteobacteria:capture_domain=d__Bacteria:capture_family=f__Burkholderiaceae:capture_genus=g__Acidovorax:capture_order=o__Burkholderiales:capture_phylum=p__Proteobacteria:capture_species=s__Acidovorax sp001411535:evalue=1.04e-75:gapopen=0.0:heptad=MCP-40H:length=138.0:mismatch=10.0:qcovhsp=97.2:qend=142.0:qstart=5.0:ref_name=RS_GCF_014207855.1_protein.faa_NZ_JACHKZ010000005.1_18@PF00015_full_PFAM.552.744:scovhsp=71.9:send=166.0:sstart=29.0])0.046:0.0128944[&&NHX:Sample_counter=rhizpot3--1||rhiztom1--2||rhiztom2--5||rhiztom3--11:Type_counter=GTDB--1||capture--19:besthit_avg=97.94:besthit_max=100.0:besthit_min=92.8:besthit_std=2.9929918142220187:besthit_sum=489.7:bitscore_avg=178.4:bitscore_max=224.0:bitscore_min=166.0:bitscore_std=25.50098037331114:bitscore_sum=892.0:capture_class_counter=c__Gammaproteobacteria--19:capture_domain_counter=d__Bacteria--19:capture_family_counter=f__Burkholderiaceae--19:capture_genus_counter=g__Acidovorax--17||g__Alicycliphilus--1||g__Herbaspirillum--1:capture_order_counter=o__Burkholderiales--19:capture_phylum_counter=p__Proteobacteria--19:capture_species_counter=s__Acidovorax sp001411535--15||s__Acidovorax sp001428665--2||s__Alicycliphilus sp018240995--1||s__Herbaspirillum sp004563925--1:evalue_avg=5.294e-54:evalue_max=1.39e-53:evalue_min=1.04e-75:evalue_std=5.206714895209838e-54:evalue_sum=2.6470000000000002e-53:gapopen_avg=0.2:gapopen_max=1.0:gapopen_min=0.0:gapopen_std=0.447213595499958:gapopen_sum=1.0:gtdb_class_counter=c__Gammaproteobacteria--1:gtdb_domain_counter=d__Bacteria--1:gtdb_family_counter=f__Succinivibrionaceae--1:gtdb_genus_counter=g__UBA2804--1:gtdb_order_counter=o__Enterobacterales--1:gtdb_phylum_counter=p__Proteobacteria--1:gtdb_species_counter=s__UBA2804 sp016284235--1:heptad_counter=MCP-36H--1||MCP-40H--18||MCP-44H--1:lbd_counter=:lca_tree=s__UBA2804 sp016284235:length_avg=104.8:length_max=138.0:length_min=95.0:length_std=18.740330840195966:length_sum=524.0:mismatch_avg=2.4:mismatch_max=10.0:mismatch_min=0.0:mismatch_std=4.277849927241488:mismatch_sum=12.0:name=N191007:qcovhsp_avg=98.84:qcovhsp_max=100.0:qcovhsp_min=97.2:qcovhsp_std=1.0139033484509248:qcovhsp_sum=494.2:qend_avg=106.0:qend_max=142.0:qend_min=96.0:qend_std=20.199009876724155:qend_sum=530.0:qstart_avg=2.4:qstart_max=5.0:qstart_min=1.0:qstart_std=1.51657508881031:qstart_sum=12.0:ref_name_counter=GB_GCA_003268905.1_protein.faa_QLTU01000006.1_81@PF00015_full_PFAM.569.759--4||RS_GCF_014207855.1_protein.faa_NZ_JACHKZ010000005.1_18@PF00015_full_PFAM.552.744--1:scovhsp_avg=55.02:scovhsp_max=71.9:scovhsp_min=50.0:scovhsp_std=9.537400065007237:scovhsp_sum=275.1:send_avg=164.4:send_max=166.0:send_min=164.0:send_std=0.8944271909999159:send_sum=822.0:sstart_avg=60.6:sstart_max=70.0:sstart_min=29.0:sstart_std=17.854971296532515:sstart_sum=303.0],(c9e6755b-c64d-4517-9ffb-f828ec86afaf_1@MCPsignal.23.114:5e-09[&&NHX:Sample=rhiztom3:Type=capture:capture_class=c__Gammaproteobacteria:capture_domain=d__Bacteria:capture_family=f__Burkholderiaceae:capture_genus=g__Acidovorax:capture_order=o__Burkholderiales:capture_phylum=p__Proteobacteria:capture_species=s__Acidovorax sp001411535:heptad=MCP-40H],(55028293-c339-490f-a972-5567aabb4637_3@MCPsignal.24.111:5e-09[&&NHX:Sample=rhiztom3:Type=capture:capture_class=c__Gammaproteobacteria:capture_domain=d__Bacteria:capture_family=f__Burkholderiaceae:capture_genus=g__Acidovorax:capture_order=o__Burkholderiales:capture_phylum=p__Proteobacteria:capture_species=s__Acidovorax sp001411535:heptad=MCP-40H],86a3c5be-b35f-4a03-ba3b-7831826f3043_5@MCPsignal.23.121:0.00691439[&&NHX:Sample=rhiztom1:Type=capture:besthit=99.0:bitscore=171.0:capture_class=c__Gammaproteobacteria:capture_domain=d__Bacteria:capture_family=f__Burkholderiaceae:capture_genus=g__Acidovorax:capture_order=o__Burkholderiales:capture_phylum=p__Proteobacteria:capture_species=s__Acidovorax sp001411535:evalue=3.21e-55:gapopen=0.0:heptad=MCP-40H:length=98.0:mismatch=1.0:qcovhsp=100.0:qend=98.0:qstart=1.0:ref_name=GB_GCA_003268905.1_protein.faa_QLTU01000006.1_81@PF00015_full_PFAM.569.759:scovhsp=51.6:send=164.0:sstart=67.0])0:5e-09[&&NHX:Sample_counter=rhiztom1--1||rhiztom3--1:Type_counter=capture--2:besthit_avg=99.0:besthit_max=99.0:besthit_min=99.0:besthit_std=0:besthit_sum=99.0:bitscore_avg=171.0:bitscore_max=171.0:bitscore_min=171.0:bitscore_std=0:bitscore_sum=171.0:capture_class_counter=c__Gammaproteobacteria--2:capture_domain_counter=d__Bacteria--2:capture_family_counter=f__Burkholderiaceae--2:capture_genus_counter=g__Acidovorax--2:capture_order_counter=o__Burkholderiales--2:capture_phylum_counter=p__Proteobacteria--2:capture_species_counter=s__Acidovorax sp001411535--2:evalue_avg=3.21e-55:evalue_max=3.21e-55:evalue_min=3.21e-55:evalue_std=0:evalue_sum=3.21e-55:gapopen_avg=0.0:gapopen_max=0.0:gapopen_min=0.0:gapopen_std=0:gapopen_sum=0.0:gtdb_class_counter=:gtdb_domain_counter=:gtdb_family_counter=:gtdb_genus_counter=:gtdb_order_counter=:gtdb_phylum_counter=:gtdb_species_counter=:heptad_counter=MCP-40H--2:lbd_counter=:length_avg=98.0:length_max=98.0:length_min=98.0:length_std=0:length_sum=98.0:mismatch_avg=1.0:mismatch_max=1.0:mismatch_min=1.0:mismatch_std=0:mismatch_sum=1.0:name=N191011:qcovhsp_avg=100.0:qcovhsp_max=100.0:qcovhsp_min=100.0:qcovhsp_std=0:qcovhsp_sum=100.0:qend_avg=98.0:qend_max=98.0:qend_min=98.0:qend_std=0:qend_sum=98.0:qstart_avg=1.0:qstart_max=1.0:qstart_min=1.0:qstart_std=0:qstart_sum=1.0:ref_name_counter=GB_GCA_003268905.1_protein.faa_QLTU01000006.1_81@PF00015_full_PFAM.569.759--1:scovhsp_avg=51.6:scovhsp_max=51.6:scovhsp_min=51.6:scovhsp_std=0:scovhsp_sum=51.6:send_avg=164.0:send_max=164.0:send_min=164.0:send_std=0:send_sum=164.0:sstart_avg=67.0:sstart_max=67.0:sstart_min=67.0:sstart_std=0:sstart_sum=67.0])0.728:5e-09[&&NHX:Sample_counter=rhiztom1--1||rhiztom3--2:Type_counter=capture--3:besthit_avg=99.0:besthit_max=99.0:besthit_min=99.0:besthit_std=0:besthit_sum=99.0:bitscore_avg=171.0:bitscore_max=171.0:bitscore_min=171.0:bitscore_std=0:bitscore_sum=171.0:capture_class_counter=c__Gammaproteobacteria--3:capture_domain_counter=d__Bacteria--3:capture_family_counter=f__Burkholderiaceae--3:capture_genus_counter=g__Acidovorax--3:capture_order_counter=o__Burkholderiales--3:capture_phylum_counter=p__Proteobacteria--3:capture_species_counter=s__Acidovorax sp001411535--3:evalue_avg=3.21e-55:evalue_max=3.21e-55:evalue_min=3.21e-55:evalue_std=0:evalue_sum=3.21e-55:gapopen_avg=0.0:gapopen_max=0.0:gapopen_min=0.0:gapopen_std=0:gapopen_sum=0.0:gtdb_class_counter=:gtdb_domain_counter=:gtdb_family_counter=:gtdb_genus_counter=:gtdb_order_counter=:gtdb_phylum_counter=:gtdb_species_counter=:heptad_counter=MCP-40H--3:lbd_counter=:length_avg=98.0:length_max=98.0:length_min=98.0:length_std=0:length_sum=98.0:mismatch_avg=1.0:mismatch_max=1.0:mismatch_min=1.0:mismatch_std=0:mismatch_sum=1.0:name=N191012:qcovhsp_avg=100.0:qcovhsp_max=100.0:qcovhsp_min=100.0:qcovhsp_std=0:qcovhsp_sum=100.0:qend_avg=98.0:qend_max=98.0:qend_min=98.0:qend_std=0:qend_sum=98.0:qstart_avg=1.0:qstart_max=1.0:qstart_min=1.0:qstart_std=0:qstart_sum=1.0:ref_name_counter=GB_GCA_003268905.1_protein.faa_QLTU01000006.1_81@PF00015_full_PFAM.569.759--1:scovhsp_avg=51.6:scovhsp_max=51.6:scovhsp_min=51.6:scovhsp_std=0:scovhsp_sum=51.6:send_avg=164.0:send_max=164.0:send_min=164.0:send_std=0:send_sum=164.0:sstart_avg=67.0:sstart_max=67.0:sstart_min=67.0:sstart_std=0:sstart_sum=67.0])0:5e-09[&&NHX:Sample_counter=rhizpot3--1||rhiztom1--3||rhiztom2--5||rhiztom3--13:Type_counter=GTDB--1||capture--22:besthit_avg=98.11666666666666:besthit_max=100.0:besthit_min=92.8:besthit_std=2.7117644932159344:besthit_sum=588.6999999999999:bitscore_avg=177.16666666666666:bitscore_max=224.0:bitscore_min=166.0:bitscore_std=23.00796963373054:bitscore_sum=1063.0:capture_class_counter=c__Gammaproteobacteria--22:capture_domain_counter=d__Bacteria--22:capture_family_counter=f__Burkholderiaceae--22:capture_genus_counter=g__Acidovorax--20||g__Alicycliphilus--1||g__Herbaspirillum--1:capture_order_counter=o__Burkholderiales--22:capture_phylum_counter=p__Proteobacteria--22:capture_species_counter=s__Acidovorax sp001411535--18||s__Acidovorax sp001428665--2||s__Alicycliphilus sp018240995--1||s__Herbaspirillum sp004563925--1:evalue_avg=4.465166666666667e-54:evalue_max=1.39e-53:evalue_min=1.04e-75:evalue_std=5.080324021818556e-54:evalue_sum=2.6791000000000003e-53:gapopen_avg=0.16666666666666666:gapopen_max=1.0:gapopen_min=0.0:gapopen_std=0.408248290463863:gapopen_sum=1.0:gtdb_class_counter=c__Gammaproteobacteria--1:gtdb_domain_counter=d__Bacteria--1:gtdb_family_counter=f__Succinivibrionaceae--1:gtdb_genus_counter=g__UBA2804--1:gtdb_order_counter=o__Enterobacterales--1:gtdb_phylum_counter=p__Proteobacteria--1:gtdb_species_counter=s__UBA2804 sp016284235--1:heptad_counter=MCP-36H--1||MCP-40H--21||MCP-44H--1:lbd_counter=:lca_tree=s__UBA2804 sp016284235:length_avg=103.66666666666667:length_max=138.0:length_min=95.0:length_std=16.990193249832878:length_sum=622.0:mismatch_avg=2.1666666666666665:mismatch_max=10.0:mismatch_min=0.0:mismatch_std=3.868677637987775:mismatch_sum=13.0:name=N191013:qcovhsp_avg=99.03333333333335:qcovhsp_max=100.0:qcovhsp_min=97.2:qcovhsp_std=1.0230672835481862:qcovhsp_sum=594.2:qend_avg=104.66666666666667:qend_max=142.0:qend_min=96.0:qend_std=18.359375443262405:qend_sum=628.0:qstart_avg=2.1666666666666665:qstart_max=5.0:qstart_min=1.0:qstart_std=1.4719601443879744:qstart_sum=13.0:ref_name_counter=GB_GCA_003268905.1_protein.faa_QLTU01000006.1_81@PF00015_full_PFAM.569.759--5||RS_GCF_014207855.1_protein.faa_NZ_JACHKZ010000005.1_18@PF00015_full_PFAM.552.744--1:scovhsp_avg=54.45000000000001:scovhsp_max=71.9:scovhsp_min=50.0:scovhsp_std=8.644015270694519:scovhsp_sum=326.70000000000005:send_avg=164.33333333333334:send_max=166.0:send_min=164.0:send_std=0.816496580927726:send_sum=986.0:sstart_avg=61.666666666666664:sstart_max=70.0:sstart_min=29.0:sstart_std=16.18229485167869:sstart_sum=370.0])0.02:1.8e-08[&&NHX:Sample_counter=rhizpot3--1||rhiztom1--4||rhiztom2--5||rhiztom3--13:Type_counter=GTDB--1||capture--23:besthit_avg=98.11666666666666:besthit_max=100.0:besthit_min=92.8:besthit_std=2.7117644932159344:besthit_sum=588.6999999999999:bitscore_avg=177.16666666666666:bitscore_max=224.0:bitscore_min=166.0:bitscore_std=23.00796963373054:bitscore_sum=1063.0:capture_class_counter=c__Gammaproteobacteria--23:capture_domain_counter=d__Bacteria--23:capture_family_counter=f__Burkholderiaceae--23:capture_genus_counter=g__Acidovorax--21||g__Alicycliphilus--1||g__Herbaspirillum--1:capture_order_counter=o__Burkholderiales--23:capture_phylum_counter=p__Proteobacteria--23:capture_species_counter=s__Acidovorax sp001411535--18||s__Acidovorax sp001424425--1||s__Acidovorax sp001428665--2||s__Alicycliphilus sp018240995--1||s__Herbaspirillum sp004563925--1:evalue_avg=4.465166666666667e-54:evalue_max=1.39e-53:evalue_min=1.04e-75:evalue_std=5.080324021818556e-54:evalue_sum=2.6791000000000003e-53:gapopen_avg=0.16666666666666666:gapopen_max=1.0:gapopen_min=0.0:gapopen_std=0.408248290463863:gapopen_sum=1.0:gtdb_class_counter=c__Gammaproteobacteria--1:gtdb_domain_counter=d__Bacteria--1:gtdb_family_counter=f__Succinivibrionaceae--1:gtdb_genus_counter=g__UBA2804--1:gtdb_order_counter=o__Enterobacterales--1:gtdb_phylum_counter=p__Proteobacteria--1:gtdb_species_counter=s__UBA2804 sp016284235--1:heptad_counter=MCP-36H--1||MCP-40H--22||MCP-44H--1:lbd_counter=:lca_tree=s__UBA2804 sp016284235:length_avg=103.66666666666667:length_max=138.0:length_min=95.0:length_std=16.990193249832878:length_sum=622.0:mismatch_avg=2.1666666666666665:mismatch_max=10.0:mismatch_min=0.0:mismatch_std=3.868677637987775:mismatch_sum=13.0:name=N191014:qcovhsp_avg=99.03333333333335:qcovhsp_max=100.0:qcovhsp_min=97.2:qcovhsp_std=1.0230672835481862:qcovhsp_sum=594.2:qend_avg=104.66666666666667:qend_max=142.0:qend_min=96.0:qend_std=18.359375443262405:qend_sum=628.0:qstart_avg=2.1666666666666665:qstart_max=5.0:qstart_min=1.0:qstart_std=1.4719601443879744:qstart_sum=13.0:ref_name_counter=GB_GCA_003268905.1_protein.faa_QLTU01000006.1_81@PF00015_full_PFAM.569.759--5||RS_GCF_014207855.1_protein.faa_NZ_JACHKZ010000005.1_18@PF00015_full_PFAM.552.744--1:scovhsp_avg=54.45000000000001:scovhsp_max=71.9:scovhsp_min=50.0:scovhsp_std=8.644015270694519:scovhsp_sum=326.70000000000005:send_avg=164.33333333333334:send_max=166.0:send_min=164.0:send_std=0.816496580927726:send_sum=986.0:sstart_avg=61.666666666666664:sstart_max=70.0:sstart_min=29.0:sstart_std=16.18229485167869:sstart_sum=370.0],((6c47f5bd-98e6-4575-8131-fc613eea80ed_5@MCPsignal.24.102:5e-09[&&NHX:Sample=rhiztom3:Type=capture:capture_class=c__Gammaproteobacteria:capture_domain=d__Bacteria:capture_family=f__Burkholderiaceae:capture_genus=g__Acidovorax:capture_order=o__Burkholderiales:capture_phylum=p__Proteobacteria:capture_species=s__Acidovorax sp001411535:heptad=MCP-40H],((((d0c2f461-1130-4bb1-8a9f-a43e95d928ee_2@MCPsignal.35.132:0.00821196[&&NHX:Sample=rhizpot1:Type=capture:besthit=99.0:bitscore=167.0:capture_class=c__Gammaproteobacteria:capture_domain=d__Bacteria:capture_family=f__Burkholderiaceae:capture_genus=g__Acidovorax:capture_order=o__Burkholderiales:capture_phylum=p__Proteobacteria:capture_species=s__Acidovorax sp004210805:evalue=9.31e-54:gapopen=0.0:heptad=MCP-40H:length=97.0:mismatch=1.0:qcovhsp=100.0:qend=97.0:qstart=1.0:ref_name=RS_GCF_900104515.1_protein.faa_NZ_FNJL01000012.1_93@PF00015_full_PFAM.550.737:scovhsp=51.9:send=140.0:sstart=44.0],(b650eb1a-53dc-4c71-afa5-918bfe5aa7d9_4@MCPsignal.23.121:0.00815085[&&NHX:Sample=rhiztom2:Type=capture:besthit=99.0:bitscore=167.0:capture_class=c__Gammaproteobacteria:capture_domain=d__Bacteria:capture_family=f__Burkholderiaceae:capture_genus=g__Acidovorax:capture_order=o__Burkholderiales:capture_phylum=p__Proteobacteria:capture_species=s__Acidovorax sp001411535:evalue=7.49e-54:gapopen=0.0:heptad=MCP-40H:length=98.0:mismatch=1.0:qcovhsp=100.0:qend=98.0:qstart=1.0:ref_name=RS_GCF_003096555.1_protein.faa_NZ_QEKM01000001.1_3608@PF00015_full_PFAM.557.747:scovhsp=51.6:send=145.0:sstart=48.0],((c6fbc00e-a487-442f-8e97-c7af2ff67583_4@MCPsignal.240.379:5e-09[&&NHX:Sample=rhiztom1:Type=capture:besthit=92.6:bitscore=220.0:capture_class=c__Gammaproteobacteria:capture_domain=d__Bacteria:capture_family=f__Burkholderiaceae:capture_genus=g__Acidovorax:capture_order=o__Burkholderiales:capture_phylum=p__Proteobacteria:capture_species=s__Acidovorax sp001428665:evalue=6.18e-74:gapopen=0.0:heptad=MCP-40H:length=136.0:mismatch=10.0:qcovhsp=97.8:qend=139.0:qstart=4.0:ref_name=RS_GCF_014207855.1_protein.faa_NZ_JACHKZ010000005.1_18@PF00015_full_PFAM.552.744:scovhsp=70.8:send=166.0:sstart=31.0],(d1baea89-5a63-4778-8246-ff43f32998d6_3@MCPsignal.124.227:0.0136779[&&NHX:Sample=rhiztom1:Type=capture:capture_class=c__Gammaproteobacteria:capture_domain=d__Bacteria:capture_family=f__Burkholderiaceae:capture_genus=g__Caldimonas:capture_order=o__Burkholderiales:capture_phylum=p__Proteobacteria:capture_species=s__Caldimonas manganoxidans:heptad=MCP-40H],6c156e94-4d97-4f64-923d-e8c043b670ee_4@MCPsignal.101.233:0.0126784[&&NHX:Sample=rhiztom1:Type=capture:capture_class=c__Gammaproteobacteria:capture_domain=d__Bacteria:capture_family=f__Burkholderiaceae:capture_genus=g__Acidovorax:capture_order=o__Burkholderiales:capture_phylum=p__Proteobacteria:capture_species=s__Acidovorax sp001428665:heptad=MCP-40H])0:5e-09[&&NHX:Sample_counter=rhiztom1--2:Type_counter=capture--2:capture_class_counter=c__Gammaproteobacteria--2:capture_domain_counter=d__Bacteria--2:capture_family_counter=f__Burkholderiaceae--2:capture_genus_counter=g__Acidovorax--1||g__Caldimonas--1:capture_order_counter=o__Burkholderiales--2:capture_phylum_counter=p__Proteobacteria--2:capture_species_counter=s__Acidovorax sp001428665--1||s__Caldimonas manganoxidans--1:gtdb_class_counter=:gtdb_domain_counter=:gtdb_family_counter=:gtdb_genus_counter=:gtdb_order_counter=:gtdb_phylum_counter=:gtdb_species_counter=:heptad_counter=MCP-40H--2:lbd_counter=:name=N191021:ref_name_counter=])0:5e-09[&&NHX:Sample_counter=rhiztom1--3:Type_counter=capture--3:besthit_avg=92.6:besthit_max=92.6:besthit_min=92.6:besthit_std=0:besthit_sum=92.6:bitscore_avg=220.0:bitscore_max=220.0:bitscore_min=220.0:bitscore_std=0:bitscore_sum=220.0:capture_class_counter=c__Gammaproteobacteria--3:capture_domain_counter=d__Bacteria--3:capture_family_counter=f__Burkholderiaceae--3:capture_genus_counter=g__Acidovorax--2||g__Caldimonas--1:capture_order_counter=o__Burkholderiales--3:capture_phylum_counter=p__Proteobacteria--3:capture_species_counter=s__Acidovorax sp001428665--2||s__Caldimonas manganoxidans--1:evalue_avg=6.18e-74:evalue_max=6.18e-74:evalue_min=6.18e-74:evalue_std=0:evalue_sum=6.18e-74:gapopen_avg=0.0:gapopen_max=0.0:gapopen_min=0.0:gapopen_std=0:gapopen_sum=0.0:gtdb_class_counter=:gtdb_domain_counter=:gtdb_family_counter=:gtdb_genus_counter=:gtdb_order_counter=:gtdb_phylum_counter=:gtdb_species_counter=:heptad_counter=MCP-40H--3:lbd_counter=:length_avg=136.0:length_max=136.0:length_min=136.0:length_std=0:length_sum=136.0:mismatch_avg=10.0:mismatch_max=10.0:mismatch_min=10.0:mismatch_std=0:mismatch_sum=10.0:name=N191022:qcovhsp_avg=97.8:qcovhsp_max=97.8:qcovhsp_min=97.8:qcovhsp_std=0:qcovhsp_sum=97.8:qend_avg=139.0:qend_max=139.0:qend_min=139.0:qend_std=0:qend_sum=139.0:qstart_avg=4.0:qstart_max=4.0:qstart_min=4.0:qstart_std=0:qstart_sum=4.0:ref_name_counter=RS_GCF_014207855.1_protein.faa_NZ_JACHKZ010000005.1_18@PF00015_full_PFAM.552.744--1:scovhsp_avg=70.8:scovhsp_max=70.8:scovhsp_min=70.8:scovhsp_std=0:scovhsp_sum=70.8:send_avg=166.0:send_max=166.0:send_min=166.0:send_std=0:send_sum=166.0:sstart_avg=31.0:sstart_max=31.0:sstart_min=31.0:sstart_std=0:sstart_sum=31.0],9d24aed5-ddd3-496a-9a8b-f94130c45771_3@MCPsignal.22.157:0.00615089[&&NHX:Sample=rhiztom1:Type=capture:capture_class=c__Gammaproteobacteria:capture_domain=d__Bacteria:capture_family=f__Burkholderiaceae:capture_genus=g__Acidovorax:capture_order=o__Burkholderiales:capture_phylum=p__Proteobacteria:capture_species=s__Acidovorax sp001428665:heptad=MCP-40H])0.866:0.0115893[&&NHX:Sample_counter=rhiztom1--4:Type_counter=capture--4:besthit_avg=92.6:besthit_max=92.6:besthit_min=92.6:besthit_std=0:besthit_sum=92.6:bitscore_avg=220.0:bitscore_max=220.0:bitscore_min=220.0:bitscore_std=0:bitscore_sum=220.0:capture_class_counter=c__Gammaproteobacteria--4:capture_domain_counter=d__Bacteria--4:capture_family_counter=f__Burkholderiaceae--4:capture_genus_counter=g__Acidovorax--3||g__Caldimonas--1:capture_order_counter=o__Burkholderiales--4:capture_phylum_counter=p__Proteobacteria--4:capture_species_counter=s__Acidovorax sp001428665--3||s__Caldimonas manganoxidans--1:evalue_avg=6.18e-74:evalue_max=6.18e-74:evalue_min=6.18e-74:evalue_std=0:evalue_sum=6.18e-74:gapopen_avg=0.0:gapopen_max=0.0:gapopen_min=0.0:gapopen_std=0:gapopen_sum=0.0:gtdb_class_counter=:gtdb_domain_counter=:gtdb_family_counter=:gtdb_genus_counter=:gtdb_order_counter=:gtdb_phylum_counter=:gtdb_species_counter=:heptad_counter=MCP-40H--4:lbd_counter=:length_avg=136.0:length_max=136.0:length_min=136.0:length_std=0:length_sum=136.0:mismatch_avg=10.0:mismatch_max=10.0:mismatch_min=10.0:mismatch_std=0:mismatch_sum=10.0:name=N191024:qcovhsp_avg=97.8:qcovhsp_max=97.8:qcovhsp_min=97.8:qcovhsp_std=0:qcovhsp_sum=97.8:qend_avg=139.0:qend_max=139.0:qend_min=139.0:qend_std=0:qend_sum=139.0:qstart_avg=4.0:qstart_max=4.0:qstart_min=4.0:qstart_std=0:qstart_sum=4.0:ref_name_counter=RS_GCF_014207855.1_protein.faa_NZ_JACHKZ010000005.1_18@PF00015_full_PFAM.552.744--1:scovhsp_avg=70.8:scovhsp_max=70.8:scovhsp_min=70.8:scovhsp_std=0:scovhsp_sum=70.8:send_avg=166.0:send_max=166.0:send_min=166.0:send_std=0:send_sum=166.0:sstart_avg=31.0:sstart_max=31.0:sstart_min=31.0:sstart_std=0:sstart_sum=31.0])0:5e-09[&&NHX:Sample_counter=rhiztom1--4||rhiztom2--1:Type_counter=capture--5:besthit_avg=95.8:besthit_max=99.0:besthit_min=92.6:besthit_std=4.5254833995939086:besthit_sum=191.6:bitscore_avg=193.5:bitscore_max=220.0:bitscore_min=167.0:bitscore_std=37.476659402887016:bitscore_sum=387.0:capture_class_counter=c__Gammaproteobacteria--5:capture_domain_counter=d__Bacteria--5:capture_family_counter=f__Burkholderiaceae--5:capture_genus_counter=g__Acidovorax--4||g__Caldimonas--1:capture_order_counter=o__Burkholderiales--5:capture_phylum_counter=p__Proteobacteria--5:capture_species_counter=s__Acidovorax sp001411535--1||s__Acidovorax sp001428665--3||s__Caldimonas manganoxidans--1:evalue_avg=3.745e-54:evalue_max=7.49e-54:evalue_min=6.18e-74:evalue_std=5.29622979108724e-54:evalue_sum=7.49e-54:gapopen_avg=0.0:gapopen_max=0.0:gapopen_min=0.0:gapopen_std=0.0:gapopen_sum=0.0:gtdb_class_counter=:gtdb_domain_counter=:gtdb_family_counter=:gtdb_genus_counter=:gtdb_order_counter=:gtdb_phylum_counter=:gtdb_species_counter=:heptad_counter=MCP-40H--5:lbd_counter=:length_avg=117.0:length_max=136.0:length_min=98.0:length_std=26.870057685088806:length_sum=234.0:mismatch_avg=5.5:mismatch_max=10.0:mismatch_min=1.0:mismatch_std=6.363961030678928:mismatch_sum=11.0:name=N191025:qcovhsp_avg=98.9:qcovhsp_max=100.0:qcovhsp_min=97.8:qcovhsp_std=1.5556349186104066:qcovhsp_sum=197.8:qend_avg=118.5:qend_max=139.0:qend_min=98.0:qend_std=28.991378028648448:qend_sum=237.0:qstart_avg=2.5:qstart_max=4.0:qstart_min=1.0:qstart_std=2.1213203435596424:qstart_sum=5.0:ref_name_counter=RS_GCF_003096555.1_protein.faa_NZ_QEKM01000001.1_3608@PF00015_full_PFAM.557.747--1||RS_GCF_014207855.1_protein.faa_NZ_JACHKZ010000005.1_18@PF00015_full_PFAM.552.744--1:scovhsp_avg=61.2:scovhsp_max=70.8:scovhsp_min=51.6:scovhsp_std=13.57645019878171:scovhsp_sum=122.4:send_avg=155.5:send_max=166.0:send_min=145.0:send_std=14.849242404917497:send_sum=311.0:sstart_avg=39.5:sstart_max=48.0:sstart_min=31.0:sstart_std=12.020815280171307:sstart_sum=79.0])0:5e-09[&&NHX:Sample_counter=rhizpot1--1||rhiztom1--4||rhiztom2--1:Type_counter=capture--6:besthit_avg=96.86666666666667:besthit_max=99.0:besthit_min=92.6:besthit_std=3.6950417228136083:besthit_sum=290.6:bitscore_avg=184.66666666666666:bitscore_max=220.0:bitscore_min=167.0:bitscore_std=30.599564267050166:bitscore_sum=554.0:capture_class_counter=c__Gammaproteobacteria--6:capture_domain_counter=d__Bacteria--6:capture_family_counter=f__Burkholderiaceae--6:capture_genus_counter=g__Acidovorax--5||g__Caldimonas--1:capture_order_counter=o__Burkholderiales--6:capture_phylum_counter=p__Proteobacteria--6:capture_species_counter=s__Acidovorax sp001411535--1||s__Acidovorax sp001428665--3||s__Acidovorax sp004210805--1||s__Caldimonas manganoxidans--1:evalue_avg=5.6e-54:evalue_max=9.31e-54:evalue_min=6.18e-74:evalue_std=4.9343793936015907e-54:evalue_sum=1.68e-53:gapopen_avg=0.0:gapopen_max=0.0:gapopen_min=0.0:gapopen_std=0.0:gapopen_sum=0.0:gtdb_class_counter=:gtdb_domain_counter=:gtdb_family_counter=:gtdb_genus_counter=:gtdb_order_counter=:gtdb_phylum_counter=:gtdb_species_counter=:heptad_counter=MCP-40H--6:lbd_counter=:length_avg=110.33333333333333:length_max=136.0:length_min=97.0:length_std=22.233608194203057:length_sum=331.0:mismatch_avg=4.0:mismatch_max=10.0:mismatch_min=1.0:mismatch_std=5.196152422706632:mismatch_sum=12.0:name=N191026:qcovhsp_avg=99.26666666666667:qcovhsp_max=100.0:qcovhsp_min=97.8:qcovhsp_std=1.2701705922171784:qcovhsp_sum=297.8:qend_avg=111.33333333333333:qend_max=139.0:qend_min=97.0:qend_std=23.96525262402492:qend_sum=334.0:qstart_avg=2.0:qstart_max=4.0:qstart_min=1.0:qstart_std=1.7320508075688772:qstart_sum=6.0:ref_name_counter=RS_GCF_003096555.1_protein.faa_NZ_QEKM01000001.1_3608@PF00015_full_PFAM.557.747--1||RS_GCF_014207855.1_protein.faa_NZ_JACHKZ010000005.1_18@PF00015_full_PFAM.552.744--1||RS_GCF_900104515.1_protein.faa_NZ_FNJL01000012.1_93@PF00015_full_PFAM.550.737--1:scovhsp_avg=58.1:scovhsp_max=70.8:scovhsp_min=51.6:scovhsp_std=10.999545445153629:scovhsp_sum=174.3:send_avg=150.33333333333334:send_max=166.0:send_min=140.0:send_std=13.79613472438325:send_sum=451.0:sstart_avg=41.0:sstart_max=48.0:sstart_min=31.0:sstart_std=8.888194417315589:sstart_sum=123.0],14f55989-9ee1-4b25-8960-1d2570d4f9e2_6@MCPsignal.23.133:0.0067118[&&NHX:Sample=rhiztom3:Type=capture:besthit=99.1:bitscore=191.0:capture_class=c__Gammaproteobacteria:capture_domain=d__Bacteria:capture_family=f__Burkholderiaceae:capture_genus=g__Acidovorax:capture_order=o__Burkholderiales:capture_phylum=p__Proteobacteria:capture_species=s__Acidovorax sp001411535:evalue=4.75e-63:gapopen=0.0:heptad=MCP-40H:length=110.0:mismatch=1.0:qcovhsp=100.0:qend=110.0:qstart=1.0:ref_name=RS_GCF_006716905.1_protein.faa_NZ_VFPV01000002.1_847@PF00015_full_PFAM.560.751:scovhsp=57.6:send=165.0:sstart=56.0])0:5e-09[&&NHX:Sample_counter=rhizpot1--1||rhiztom1--4||rhiztom2--1||rhiztom3--1:Type_counter=capture--7:besthit_avg=97.425:besthit_max=99.1:besthit_min=92.6:besthit_std=3.217012071265304:besthit_sum=389.7:bitscore_avg=186.25:bitscore_max=220.0:bitscore_min=167.0:bitscore_std=25.184320518926057:bitscore_sum=745.0:capture_class_counter=c__Gammaproteobacteria--7:capture_domain_counter=d__Bacteria--7:capture_family_counter=f__Burkholderiaceae--7:capture_genus_counter=g__Acidovorax--6||g__Caldimonas--1:capture_order_counter=o__Burkholderiales--7:capture_phylum_counter=p__Proteobacteria--7:capture_species_counter=s__Acidovorax sp001411535--2||s__Acidovorax sp001428665--3||s__Acidovorax sp004210805--1||s__Caldimonas manganoxidans--1:evalue_avg=4.2000000011875e-54:evalue_max=9.31e-54:evalue_min=6.18e-74:evalue_std=4.9063292442891215e-54:evalue_sum=1.680000000475e-53:gapopen_avg=0.0:gapopen_max=0.0:gapopen_min=0.0:gapopen_std=0.0:gapopen_sum=0.0:gtdb_class_counter=:gtdb_domain_counter=:gtdb_family_counter=:gtdb_genus_counter=:gtdb_order_counter=:gtdb_phylum_counter=:gtdb_species_counter=:heptad_counter=MCP-40H--7:lbd_counter=:length_avg=110.25:length_max=136.0:length_min=97.0:length_std=18.154430129677255:length_sum=441.0:mismatch_avg=3.25:mismatch_max=10.0:mismatch_min=1.0:mismatch_std=4.5:mismatch_sum=13.0:name=N191028:qcovhsp_avg=99.45:qcovhsp_max=100.0:qcovhsp_min=97.8:qcovhsp_std=1.1000000000000012:qcovhsp_sum=397.8:qend_avg=111.0:qend_max=139.0:qend_min=97.0:qend_std=19.578900207451216:qend_sum=444.0:qstart_avg=1.75:qstart_max=4.0:qstart_min=1.0:qstart_std=1.5:qstart_sum=7.0:ref_name_counter=RS_GCF_003096555.1_protein.faa_NZ_QEKM01000001.1_3608@PF00015_full_PFAM.557.747--1||RS_GCF_006716905.1_protein.faa_NZ_VFPV01000002.1_847@PF00015_full_PFAM.560.751--1||RS_GCF_014207855.1_protein.faa_NZ_JACHKZ010000005.1_18@PF00015_full_PFAM.552.744--1||RS_GCF_900104515.1_protein.faa_NZ_FNJL01000012.1_93@PF00015_full_PFAM.550.737--1:scovhsp_avg=57.975:scovhsp_max=70.8:scovhsp_min=51.6:scovhsp_std=8.984570106577163:scovhsp_sum=231.9:send_avg=154.0:send_max=166.0:send_min=140.0:send_std=13.4412301024373:send_sum=616.0:sstart_avg=44.75:sstart_max=56.0:sstart_min=31.0:sstart_std=10.436314802968846:sstart_sum=179.0],((1de6889b-059b-4e72-8bb7-fcc5b7149689_4@MCPsignal.148.329:0.160664[&&NHX:Sample=rhiztom3:Type=capture:besthit=79.6:bitscore=237.0:capture_class=c__Gammaproteobacteria:capture_domain=d__Bacteria:capture_family=f__Burkholderiaceae:capture_genus=g__Acidovorax:capture_order=o__Burkholderiales:capture_phylum=p__Proteobacteria:capture_species=s__Acidovorax sp001411535:evalue=1.19e-79:gapopen=2.0:heptad=MCP-40H:length=186.0:mismatch=29.0:qcovhsp=100.0:qend=181.0:qstart=1.0:ref_name=RS_GCF_001428665.1_protein.faa_NZ_LMIJ01000030.1_55@PF00015_full_PFAM.543.753:scovhsp=86.7:send=183.0:sstart=2.0],db44278d-e6b5-4fe6-a06f-a1b5d8fe39f3_4@MCPsignal.22.126:0.0366959[&&NHX:Sample=rhiztom3:Type=capture:besthit=94.2:bitscore=168.0:capture_class=c__Gammaproteobacteria:capture_domain=d__Bacteria:capture_family=f__Alteromonadaceae:capture_genus=g__Lacimicrobium:capture_order=o__Enterobacterales:capture_phylum=p__Proteobacteria:capture_species=s__Lacimicrobium sp002201535:evalue=4.76e-54:gapopen=1.0:heptad=MCP-40H:length=104.0:mismatch=5.0:qcovhsp=100.0:qend=104.0:qstart=1.0:ref_name=GB_GCA_003268905.1_protein.faa_QLTU01000006.1_81@PF00015_full_PFAM.569.759:scovhsp=54.2:send=164.0:sstart=62.0])0:5e-09[&&NHX:Sample_counter=rhiztom3--2:Type_counter=capture--2:besthit_avg=86.9:besthit_max=94.2:besthit_min=79.6:besthit_std=10.3237590053236:besthit_sum=173.8:bitscore_avg=202.5:bitscore_max=237.0:bitscore_min=168.0:bitscore_std=48.79036790187178:bitscore_sum=405.0:capture_class_counter=c__Gammaproteobacteria--2:capture_domain_counter=d__Bacteria--2:capture_family_counter=f__Alteromonadaceae--1||f__Burkholderiaceae--1:capture_genus_counter=g__Acidovorax--1||g__Lacimicrobium--1:capture_order_counter=o__Burkholderiales--1||o__Enterobacterales--1:capture_phylum_counter=p__Proteobacteria--2:capture_species_counter=s__Acidovorax sp001411535--1||s__Lacimicrobium sp002201535--1:evalue_avg=2.38e-54:evalue_max=4.76e-54:evalue_min=1.19e-79:evalue_std=3.3658282784479663e-54:evalue_sum=4.76e-54:gapopen_avg=1.5:gapopen_max=2.0:gapopen_min=1.0:gapopen_std=0.7071067811865476:gapopen_sum=3.0:gtdb_class_counter=:gtdb_domain_counter=:gtdb_family_counter=:gtdb_genus_counter=:gtdb_order_counter=:gtdb_phylum_counter=:gtdb_species_counter=:heptad_counter=MCP-40H--2:lbd_counter=:length_avg=145.0:length_max=186.0:length_min=104.0:length_std=57.982756057296896:length_sum=290.0:mismatch_avg=17.0:mismatch_max=29.0:mismatch_min=5.0:mismatch_std=16.97056274847714:mismatch_sum=34.0:name=N191031:qcovhsp_avg=100.0:qcovhsp_max=100.0:qcovhsp_min=100.0:qcovhsp_std=0.0:qcovhsp_sum=200.0:qend_avg=142.5:qend_max=181.0:qend_min=104.0:qend_std=54.44722215136416:qend_sum=285.0:qstart_avg=1.0:qstart_max=1.0:qstart_min=1.0:qstart_std=0.0:qstart_sum=2.0:ref_name_counter=GB_GCA_003268905.1_protein.faa_QLTU01000006.1_81@PF00015_full_PFAM.569.759--1||RS_GCF_001428665.1_protein.faa_NZ_LMIJ01000030.1_55@PF00015_full_PFAM.543.753--1:scovhsp_avg=70.45:scovhsp_max=86.7:scovhsp_min=54.2:scovhsp_std=22.980970388562795:scovhsp_sum=140.9:send_avg=173.5:send_max=183.0:send_min=164.0:send_std=13.435028842544403:send_sum=347.0:sstart_avg=32.0:sstart_max=62.0:sstart_min=2.0:sstart_std=42.42640687119285:sstart_sum=64.0],e8b184d3-5e52-4deb-90db-bf5eeb3609bf_6@MCPsignal.99.209:5e-09[&&NHX:Sample=rhiztom3:Type=capture:besthit=100.0:bitscore=194.0:capture_class=c__Gammaproteobacteria:capture_domain=d__Bacteria:capture_family=f__Burkholderiaceae:capture_genus=g__Acidovorax:capture_order=o__Burkholderiales:capture_phylum=p__Proteobacteria:capture_species=s__Acidovorax sp001411535:evalue=4.09e-64:gapopen=0.0:heptad=MCP-40H:length=110.0:mismatch=0.0:qcovhsp=100.0:qend=110.0:qstart=1.0:ref_name=RS_GCF_006716905.1_protein.faa_NZ_VFPV01000002.1_847@PF00015_full_PFAM.560.751:scovhsp=57.6:send=165.0:sstart=56.0])0.064:5e-09[&&NHX:Sample_counter=rhiztom3--3:Type_counter=capture--3:besthit_avg=91.26666666666667:besthit_max=100.0:besthit_min=79.6:besthit_std=10.511580915035255:besthit_sum=273.8:bitscore_avg=199.66666666666666:bitscore_max=237.0:bitscore_min=168.0:bitscore_std=34.847285881877994:bitscore_sum=599.0:capture_class_counter=c__Gammaproteobacteria--3:capture_domain_counter=d__Bacteria--3:capture_family_counter=f__Alteromonadaceae--1||f__Burkholderiaceae--2:capture_genus_counter=g__Acidovorax--2||g__Lacimicrobium--1:capture_order_counter=o__Burkholderiales--2||o__Enterobacterales--1:capture_phylum_counter=p__Proteobacteria--3:capture_species_counter=s__Acidovorax sp001411535--2||s__Lacimicrobium sp002201535--1:evalue_avg=1.586666666803e-54:evalue_max=4.76e-54:evalue_min=1.19e-79:evalue_std=2.748187281224551e-54:evalue_sum=4.7600000004090003e-54:gapopen_avg=1.0:gapopen_max=2.0:gapopen_min=0.0:gapopen_std=1.0:gapopen_sum=3.0:gtdb_class_counter=:gtdb_domain_counter=:gtdb_family_counter=:gtdb_genus_counter=:gtdb_order_counter=:gtdb_phylum_counter=:gtdb_species_counter=:heptad_counter=MCP-40H--3:lbd_counter=:length_avg=133.33333333333334:length_max=186.0:length_min=104.0:length_std=45.70922591045853:length_sum=400.0:mismatch_avg=11.333333333333334:mismatch_max=29.0:mismatch_min=0.0:mismatch_std=15.50268793897798:mismatch_sum=34.0:name=N191033:qcovhsp_avg=100.0:qcovhsp_max=100.0:qcovhsp_min=100.0:qcovhsp_std=0.0:qcovhsp_sum=300.0:qend_avg=131.66666666666666:qend_max=181.0:qend_min=104.0:qend_std=42.82911782109612:qend_sum=395.0:qstart_avg=1.0:qstart_max=1.0:qstart_min=1.0:qstart_std=0.0:qstart_sum=3.0:ref_name_counter=GB_GCA_003268905.1_protein.faa_QLTU01000006.1_81@PF00015_full_PFAM.569.759--1||RS_GCF_001428665.1_protein.faa_NZ_LMIJ01000030.1_55@PF00015_full_PFAM.543.753--1||RS_GCF_006716905.1_protein.faa_NZ_VFPV01000002.1_847@PF00015_full_PFAM.560.751--1:scovhsp_avg=66.16666666666667:scovhsp_max=86.7:scovhsp_min=54.2:scovhsp_std=17.86346364323933:scovhsp_sum=198.5:send_avg=170.66666666666666:send_max=183.0:send_min=164.0:send_std=10.692676621563626:send_sum=512.0:sstart_avg=40.0:sstart_max=62.0:sstart_min=2.0:sstart_std=33.04542328371661:sstart_sum=120.0])0.797:0.0262043[&&NHX:Sample_counter=rhizpot1--1||rhiztom1--4||rhiztom2--1||rhiztom3--4:Type_counter=capture--10:besthit_avg=94.78571428571429:besthit_max=100.0:besthit_min=79.6:besthit_std=7.269211000612693:besthit_sum=663.5:bitscore_avg=192.0:bitscore_max=237.0:bitscore_min=167.0:bitscore_std=27.80887148615228:bitscore_sum=1344.0:capture_class_counter=c__Gammaproteobacteria--10:capture_domain_counter=d__Bacteria--10:capture_family_counter=f__Alteromonadaceae--1||f__Burkholderiaceae--9:capture_genus_counter=g__Acidovorax--8||g__Caldimonas--1||g__Lacimicrobium--1:capture_order_counter=o__Burkholderiales--9||o__Enterobacterales--1:capture_phylum_counter=p__Proteobacteria--10:capture_species_counter=s__Acidovorax sp001411535--4||s__Acidovorax sp001428665--3||s__Acidovorax sp004210805--1||s__Caldimonas manganoxidans--1||s__Lacimicrobium sp002201535--1:evalue_avg=3.080000000737e-54:evalue_max=9.31e-54:evalue_min=1.19e-79:evalue_std=4.062614100309893e-54:evalue_sum=2.1560000005159e-53:gapopen_avg=0.42857142857142855:gapopen_max=2.0:gapopen_min=0.0:gapopen_std=0.7867957924694431:gapopen_sum=3.0:gtdb_class_counter=:gtdb_domain_counter=:gtdb_family_counter=:gtdb_genus_counter=:gtdb_order_counter=:gtdb_phylum_counter=:gtdb_species_counter=:heptad_counter=MCP-40H--10:lbd_counter=:length_avg=120.14285714285714:length_max=186.0:length_min=97.0:length_std=31.835140811314005:length_sum=841.0:mismatch_avg=6.714285714285714:mismatch_max=29.0:mismatch_min=0.0:mismatch_std=10.435744434622855:mismatch_sum=47.0:name=N191034:qcovhsp_avg=99.68571428571428:qcovhsp_max=100.0:qcovhsp_min=97.8:qcovhsp_std=0.831521840620301:qcovhsp_sum=697.8:qend_avg=119.85714285714286:qend_max=181.0:qend_min=97.0:qend_std=30.41616111778173:qend_sum=839.0:qstart_avg=1.4285714285714286:qstart_max=4.0:qstart_min=1.0:qstart_std=1.1338934190276815:qstart_sum=10.0:ref_name_counter=GB_GCA_003268905.1_protein.faa_QLTU01000006.1_81@PF00015_full_PFAM.569.759--1||RS_GCF_001428665.1_protein.faa_NZ_LMIJ01000030.1_55@PF00015_full_PFAM.543.753--1||RS_GCF_003096555.1_protein.faa_NZ_QEKM01000001.1_3608@PF00015_full_PFAM.557.747--1||RS_GCF_006716905.1_protein.faa_NZ_VFPV01000002.1_847@PF00015_full_PFAM.560.751--2||RS_GCF_014207855.1_protein.faa_NZ_JACHKZ010000005.1_18@PF00015_full_PFAM.552.744--1||RS_GCF_900104515.1_protein.faa_NZ_FNJL01000012.1_93@PF00015_full_PFAM.550.737--1:scovhsp_avg=61.48571428571428:scovhsp_max=86.7:scovhsp_min=51.6:scovhsp_std=12.880272845379814:scovhsp_sum=430.4:send_avg=161.14285714285714:send_max=183.0:send_min=140.0:send_std=14.415600015591574:send_sum=1128.0:sstart_avg=42.714285714285715:sstart_max=62.0:sstart_min=2.0:sstart_std=20.613218135574122:sstart_sum=299.0],9d5e13c5-87ea-4dc1-8f1a-9c879782f690_2@MCPsignal.19.162:0.0202702[&&NHX:Sample=rhiztom2:Type=capture:besthit=93.5:bitscore=225.0:capture_class=c__Gammaproteobacteria:capture_domain=d__Bacteria:capture_family=f__Burkholderiaceae:capture_genus=g__Acidovorax:capture_order=o__Burkholderiales:capture_phylum=p__Proteobacteria:capture_species=s__Acidovorax sp001411535:evalue=5.37e-76:gapopen=0.0:heptad=MCP-40H:length=139.0:mismatch=9.0:qcovhsp=97.2:qend=143.0:qstart=5.0:ref_name=RS_GCF_014207855.1_protein.faa_NZ_JACHKZ010000005.1_18@PF00015_full_PFAM.552.744:scovhsp=72.4:send=166.0:sstart=28.0])0.071:0.017196[&&NHX:Sample_counter=rhizpot1--1||rhiztom1--4||rhiztom2--2||rhiztom3--4:Type_counter=capture--11:besthit_avg=94.625:besthit_max=100.0:besthit_min=79.6:besthit_std=6.745315835028463:besthit_sum=757.0:bitscore_avg=196.125:bitscore_max=237.0:bitscore_min=167.0:bitscore_std=28.266272178289498:bitscore_sum=1569.0:capture_class_counter=c__Gammaproteobacteria--11:capture_domain_counter=d__Bacteria--11:capture_family_counter=f__Alteromonadaceae--1||f__Burkholderiaceae--10:capture_genus_counter=g__Acidovorax--9||g__Caldimonas--1||g__Lacimicrobium--1:capture_order_counter=o__Burkholderiales--10||o__Enterobacterales--1:capture_phylum_counter=p__Proteobacteria--11:capture_species_counter=s__Acidovorax sp001411535--5||s__Acidovorax sp001428665--3||s__Acidovorax sp004210805--1||s__Caldimonas manganoxidans--1||s__Lacimicrobium sp002201535--1:evalue_avg=2.695000000644875e-54:evalue_max=9.31e-54:evalue_min=1.19e-79:evalue_std=3.9157119398683517e-54:evalue_sum=2.1560000005159e-53:gapopen_avg=0.375:gapopen_max=2.0:gapopen_min=0.0:gapopen_std=0.7440238091428449:gapopen_sum=3.0:gtdb_class_counter=:gtdb_domain_counter=:gtdb_family_counter=:gtdb_genus_counter=:gtdb_order_counter=:gtdb_phylum_counter=:gtdb_species_counter=:heptad_counter=MCP-40H--11:lbd_counter=:length_avg=122.5:length_max=186.0:length_min=97.0:length_std=30.21825370769888:length_sum=980.0:mismatch_avg=7.0:mismatch_max=29.0:mismatch_min=0.0:mismatch_std=9.695359714832659:mismatch_sum=56.0:name=N191036:qcovhsp_avg=99.375:qcovhsp_max=100.0:qcovhsp_min=97.2:qcovhsp_std=1.168332144554792:qcovhsp_sum=795.0:qend_avg=122.75:qend_max=181.0:qend_min=97.0:qend_std=29.32453872490702:qend_sum=982.0:qstart_avg=1.875:qstart_max=5.0:qstart_min=1.0:qstart_std=1.6420805617960927:qstart_sum=15.0:ref_name_counter=GB_GCA_003268905.1_protein.faa_QLTU01000006.1_81@PF00015_full_PFAM.569.759--1||RS_GCF_001428665.1_protein.faa_NZ_LMIJ01000030.1_55@PF00015_full_PFAM.543.753--1||RS_GCF_003096555.1_protein.faa_NZ_QEKM01000001.1_3608@PF00015_full_PFAM.557.747--1||RS_GCF_006716905.1_protein.faa_NZ_VFPV01000002.1_847@PF00015_full_PFAM.560.751--2||RS_GCF_014207855.1_protein.faa_NZ_JACHKZ010000005.1_18@PF00015_full_PFAM.552.744--2||RS_GCF_900104515.1_protein.faa_NZ_FNJL01000012.1_93@PF00015_full_PFAM.550.737--1:scovhsp_avg=62.85:scovhsp_max=86.7:scovhsp_min=51.6:scovhsp_std=12.533611952323584:scovhsp_sum=502.8:send_avg=161.75:send_max=183.0:send_min=140.0:send_std=13.456278407175908:send_sum=1294.0:sstart_avg=40.875:sstart_max=62.0:sstart_min=2.0:sstart_std=19.780491832683463:sstart_sum=327.0])0:1.8e-08[&&NHX:Sample_counter=rhizpot1--1||rhiztom1--4||rhiztom2--2||rhiztom3--5:Type_counter=capture--12:besthit_avg=94.625:besthit_max=100.0:besthit_min=79.6:besthit_std=6.745315835028463:besthit_sum=757.0:bitscore_avg=196.125:bitscore_max=237.0:bitscore_min=167.0:bitscore_std=28.266272178289498:bitscore_sum=1569.0:capture_class_counter=c__Gammaproteobacteria--12:capture_domain_counter=d__Bacteria--12:capture_family_counter=f__Alteromonadaceae--1||f__Burkholderiaceae--11:capture_genus_counter=g__Acidovorax--10||g__Caldimonas--1||g__Lacimicrobium--1:capture_order_counter=o__Burkholderiales--11||o__Enterobacterales--1:capture_phylum_counter=p__Proteobacteria--12:capture_species_counter=s__Acidovorax sp001411535--6||s__Acidovorax sp001428665--3||s__Acidovorax sp004210805--1||s__Caldimonas manganoxidans--1||s__Lacimicrobium sp002201535--1:evalue_avg=2.695000000644875e-54:evalue_max=9.31e-54:evalue_min=1.19e-79:evalue_std=3.9157119398683517e-54:evalue_sum=2.1560000005159e-53:gapopen_avg=0.375:gapopen_max=2.0:gapopen_min=0.0:gapopen_std=0.7440238091428449:gapopen_sum=3.0:gtdb_class_counter=:gtdb_domain_counter=:gtdb_family_counter=:gtdb_genus_counter=:gtdb_order_counter=:gtdb_phylum_counter=:gtdb_species_counter=:heptad_counter=MCP-40H--12:lbd_counter=:length_avg=122.5:length_max=186.0:length_min=97.0:length_std=30.21825370769888:length_sum=980.0:mismatch_avg=7.0:mismatch_max=29.0:mismatch_min=0.0:mismatch_std=9.695359714832659:mismatch_sum=56.0:name=N191037:qcovhsp_avg=99.375:qcovhsp_max=100.0:qcovhsp_min=97.2:qcovhsp_std=1.168332144554792:qcovhsp_sum=795.0:qend_avg=122.75:qend_max=181.0:qend_min=97.0:qend_std=29.32453872490702:qend_sum=982.0:qstart_avg=1.875:qstart_max=5.0:qstart_min=1.0:qstart_std=1.6420805617960927:qstart_sum=15.0:ref_name_counter=GB_GCA_003268905.1_protein.faa_QLTU01000006.1_81@PF00015_full_PFAM.569.759--1||RS_GCF_001428665.1_protein.faa_NZ_LMIJ01000030.1_55@PF00015_full_PFAM.543.753--1||RS_GCF_003096555.1_protein.faa_NZ_QEKM01000001.1_3608@PF00015_full_PFAM.557.747--1||RS_GCF_006716905.1_protein.faa_NZ_VFPV01000002.1_847@PF00015_full_PFAM.560.751--2||RS_GCF_014207855.1_protein.faa_NZ_JACHKZ010000005.1_18@PF00015_full_PFAM.552.744--2||RS_GCF_900104515.1_protein.faa_NZ_FNJL01000012.1_93@PF00015_full_PFAM.550.737--1:scovhsp_avg=62.85:scovhsp_max=86.7:scovhsp_min=51.6:scovhsp_std=12.533611952323584:scovhsp_sum=502.8:send_avg=161.75:send_max=183.0:send_min=140.0:send_std=13.456278407175908:send_sum=1294.0:sstart_avg=40.875:sstart_max=62.0:sstart_min=2.0:sstart_std=19.780491832683463:sstart_sum=327.0],e2aa335f-27f3-44ce-b371-749c864bcf35_2@MCPsignal.21.110:0.0690472[&&NHX:Sample=rhiztom3:Type=capture:capture_class=c__Gammaproteobacteria:capture_domain=d__Bacteria:capture_family=f__Burkholderiaceae:capture_genus=g__Hylemonella:capture_order=o__Burkholderiales:capture_phylum=p__Proteobacteria:capture_species=s__Hylemonella sp003500955:heptad=MCP-40H])0:1.8e-08[&&NHX:Sample_counter=rhizpot1--1||rhiztom1--4||rhiztom2--2||rhiztom3--6:Type_counter=capture--13:besthit_avg=94.625:besthit_max=100.0:besthit_min=79.6:besthit_std=6.745315835028463:besthit_sum=757.0:bitscore_avg=196.125:bitscore_max=237.0:bitscore_min=167.0:bitscore_std=28.266272178289498:bitscore_sum=1569.0:capture_class_counter=c__Gammaproteobacteria--13:capture_domain_counter=d__Bacteria--13:capture_family_counter=f__Alteromonadaceae--1||f__Burkholderiaceae--12:capture_genus_counter=g__Acidovorax--10||g__Caldimonas--1||g__Hylemonella--1||g__Lacimicrobium--1:capture_order_counter=o__Burkholderiales--12||o__Enterobacterales--1:capture_phylum_counter=p__Proteobacteria--13:capture_species_counter=s__Acidovorax sp001411535--6||s__Acidovorax sp001428665--3||s__Acidovorax sp004210805--1||s__Caldimonas manganoxidans--1||s__Hylemonella sp003500955--1||s__Lacimicrobium sp002201535--1:evalue_avg=2.695000000644875e-54:evalue_max=9.31e-54:evalue_min=1.19e-79:evalue_std=3.9157119398683517e-54:evalue_sum=2.1560000005159e-53:gapopen_avg=0.375:gapopen_max=2.0:gapopen_min=0.0:gapopen_std=0.7440238091428449:gapopen_sum=3.0:gtdb_class_counter=:gtdb_domain_counter=:gtdb_family_counter=:gtdb_genus_counter=:gtdb_order_counter=:gtdb_phylum_counter=:gtdb_species_counter=:heptad_counter=MCP-40H--13:lbd_counter=:length_avg=122.5:length_max=186.0:length_min=97.0:length_std=30.21825370769888:length_sum=980.0:mismatch_avg=7.0:mismatch_max=29.0:mismatch_min=0.0:mismatch_std=9.695359714832659:mismatch_sum=56.0:name=N191039:qcovhsp_avg=99.375:qcovhsp_max=100.0:qcovhsp_min=97.2:qcovhsp_std=1.168332144554792:qcovhsp_sum=795.0:qend_avg=122.75:qend_max=181.0:qend_min=97.0:qend_std=29.32453872490702:qend_sum=982.0:qstart_avg=1.875:qstart_max=5.0:qstart_min=1.0:qstart_std=1.6420805617960927:qstart_sum=15.0:ref_name_counter=GB_GCA_003268905.1_protein.faa_QLTU01000006.1_81@PF00015_full_PFAM.569.759--1||RS_GCF_001428665.1_protein.faa_NZ_LMIJ01000030.1_55@PF00015_full_PFAM.543.753--1||RS_GCF_003096555.1_protein.faa_NZ_QEKM01000001.1_3608@PF00015_full_PFAM.557.747--1||RS_GCF_006716905.1_protein.faa_NZ_VFPV01000002.1_847@PF00015_full_PFAM.560.751--2||RS_GCF_014207855.1_protein.faa_NZ_JACHKZ010000005.1_18@PF00015_full_PFAM.552.744--2||RS_GCF_900104515.1_protein.faa_NZ_FNJL01000012.1_93@PF00015_full_PFAM.550.737--1:scovhsp_avg=62.85:scovhsp_max=86.7:scovhsp_min=51.6:scovhsp_std=12.533611952323584:scovhsp_sum=502.8:send_avg=161.75:send_max=183.0:send_min=140.0:send_std=13.456278407175908:send_sum=1294.0:sstart_avg=40.875:sstart_max=62.0:sstart_min=2.0:sstart_std=19.780491832683463:sstart_sum=327.0])0.798:0.0304539[&&NHX:Sample_counter=rhizpot1--1||rhizpot3--1||rhiztom1--8||rhiztom2--7||rhiztom3--19:Type_counter=GTDB--1||capture--36:besthit_avg=96.12142857142858:besthit_max=100.0:besthit_min=79.6:besthit_std=5.526603988739527:besthit_sum=1345.7:bitscore_avg=188.0:bitscore_max=237.0:bitscore_min=166.0:bitscore_std=26.992876553183148:bitscore_sum=2632.0:capture_class_counter=c__Gammaproteobacteria--36:capture_domain_counter=d__Bacteria--36:capture_family_counter=f__Alteromonadaceae--1||f__Burkholderiaceae--35:capture_genus_counter=g__Acidovorax--31||g__Alicycliphilus--1||g__Caldimonas--1||g__Herbaspirillum--1||g__Hylemonella--1||g__Lacimicrobium--1:capture_order_counter=o__Burkholderiales--35||o__Enterobacterales--1:capture_phylum_counter=p__Proteobacteria--36:capture_species_counter=s__Acidovorax sp001411535--24||s__Acidovorax sp001424425--1||s__Acidovorax sp001428665--5||s__Acidovorax sp004210805--1||s__Alicycliphilus sp018240995--1||s__Caldimonas manganoxidans--1||s__Herbaspirillum sp004563925--1||s__Hylemonella sp003500955--1||s__Lacimicrobium sp002201535--1:evalue_avg=3.453642857511357e-54:evalue_max=1.39e-53:evalue_min=1.19e-79:evalue_std=4.3599704937132404e-54:evalue_sum=4.8351000005159e-53:gapopen_avg=0.2857142857142857:gapopen_max=2.0:gapopen_min=0.0:gapopen_std=0.6112498455021267:gapopen_sum=4.0:gtdb_class_counter=c__Gammaproteobacteria--1:gtdb_domain_counter=d__Bacteria--1:gtdb_family_counter=f__Succinivibrionaceae--1:gtdb_genus_counter=g__UBA2804--1:gtdb_order_counter=o__Enterobacterales--1:gtdb_phylum_counter=p__Proteobacteria--1:gtdb_species_counter=s__UBA2804 sp016284235--1:heptad_counter=MCP-36H--1||MCP-40H--35||MCP-44H--1:lbd_counter=:lca_tree=s__UBA2804 sp016284235:length_avg=114.42857142857143:length_max=186.0:length_min=95.0:length_std=26.38680989175721:length_sum=1602.0:mismatch_avg=4.928571428571429:mismatch_max=29.0:mismatch_min=0.0:mismatch_std=7.90777889378345:mismatch_sum=69.0:name=N191040:qcovhsp_avg=99.22857142857143:qcovhsp_max=100.0:qcovhsp_min=97.2:qcovhsp_std=1.0809031632628554:qcovhsp_sum=1389.2:qend_avg=115.0:qend_max=181.0:qend_min=96.0:qend_std=26.056152381406523:qend_sum=1610.0:qstart_avg=2.0:qstart_max=5.0:qstart_min=1.0:qstart_std=1.5191090506254998:qstart_sum=28.0:ref_name_counter=GB_GCA_003268905.1_protein.faa_QLTU01000006.1_81@PF00015_full_PFAM.569.759--6||RS_GCF_001428665.1_protein.faa_NZ_LMIJ01000030.1_55@PF00015_full_PFAM.543.753--1||RS_GCF_003096555.1_protein.faa_NZ_QEKM01000001.1_3608@PF00015_full_PFAM.557.747--1||RS_GCF_006716905.1_protein.faa_NZ_VFPV01000002.1_847@PF00015_full_PFAM.560.751--2||RS_GCF_014207855.1_protein.faa_NZ_JACHKZ010000005.1_18@PF00015_full_PFAM.552.744--3||RS_GCF_900104515.1_protein.faa_NZ_FNJL01000012.1_93@PF00015_full_PFAM.550.737--1:scovhsp_avg=59.24999999999999:scovhsp_max=86.7:scovhsp_min=50.0:scovhsp_std=11.486296182843276:scovhsp_sum=829.4999999999999:send_avg=162.85714285714286:send_max=183.0:send_min=140.0:send_std=9.975794881435942:send_sum=2280.0:sstart_avg=49.785714285714285:sstart_max=70.0:sstart_min=2.0:sstart_std=20.62552030645743:sstart_sum=697.0],e5c22649-7620-4d4b-8524-49058cb6f2d0_2@MCPsignal.75.219:0.0359139[&&NHX:Sample=rhiztom3:Type=capture:besthit=89.7:bitscore=218.0:capture_class=c__Gammaproteobacteria:capture_domain=d__Bacteria:capture_family=f__Burkholderiaceae:capture_genus=g__Acidovorax:capture_order=o__Burkholderiales:capture_phylum=p__Proteobacteria:capture_species=s__Acidovorax sp001411535:evalue=4.35e-73:gapopen=1.0:heptad=MCP-40H:length=145.0:mismatch=14.0:qcovhsp=100.0:qend=144.0:qstart=1.0:ref_name=RS_GCF_014207855.1_protein.faa_NZ_JACHKZ010000005.1_18@PF00015_full_PFAM.552.744:scovhsp=75.5:send=163.0:sstart=19.0])0.734:0.0136427[&&NHX:Sample_counter=rhizpot1--1||rhizpot3--1||rhiztom1--8||rhiztom2--7||rhiztom3--20:Type_counter=GTDB--1||capture--37:besthit_avg=95.69333333333333:besthit_max=100.0:besthit_min=79.6:besthit_std=5.577693669131236:besthit_sum=1435.3999999999999:bitscore_avg=190.0:bitscore_max=237.0:bitscore_min=166.0:bitscore_std=27.139849457420144:bitscore_sum=2850.0:capture_class_counter=c__Gammaproteobacteria--37:capture_domain_counter=d__Bacteria--37:capture_family_counter=f__Alteromonadaceae--1||f__Burkholderiaceae--36:capture_genus_counter=g__Acidovorax--32||g__Alicycliphilus--1||g__Caldimonas--1||g__Herbaspirillum--1||g__Hylemonella--1||g__Lacimicrobium--1:capture_order_counter=o__Burkholderiales--36||o__Enterobacterales--1:capture_phylum_counter=p__Proteobacteria--37:capture_species_counter=s__Acidovorax sp001411535--25||s__Acidovorax sp001424425--1||s__Acidovorax sp001428665--5||s__Acidovorax sp004210805--1||s__Alicycliphilus sp018240995--1||s__Caldimonas manganoxidans--1||s__Herbaspirillum sp004563925--1||s__Hylemonella sp003500955--1||s__Lacimicrobium sp002201535--1:evalue_avg=3.2234000003439333e-54:evalue_max=1.39e-53:evalue_min=1.19e-79:evalue_std=4.294963225908933e-54:evalue_sum=4.8351000005159e-53:gapopen_avg=0.3333333333333333:gapopen_max=2.0:gapopen_min=0.0:gapopen_std=0.6172133998483675:gapopen_sum=5.0:gtdb_class_counter=c__Gammaproteobacteria--1:gtdb_domain_counter=d__Bacteria--1:gtdb_family_counter=f__Succinivibrionaceae--1:gtdb_genus_counter=g__UBA2804--1:gtdb_order_counter=o__Enterobacterales--1:gtdb_phylum_counter=p__Proteobacteria--1:gtdb_species_counter=s__UBA2804 sp016284235--1:heptad_counter=MCP-36H--1||MCP-40H--36||MCP-44H--1:lbd_counter=:lca_tree=s__UBA2804 sp016284235:length_avg=116.46666666666667:length_max=186.0:length_min=95.0:length_std=26.62401350732258:length_sum=1747.0:mismatch_avg=5.533333333333333:mismatch_max=29.0:mismatch_min=0.0:mismatch_std=7.971974721007397:mismatch_sum=83.0:name=N191042:qcovhsp_avg=99.28:qcovhsp_max=100.0:qcovhsp_min=97.2:qcovhsp_std=1.0604581220262435:qcovhsp_sum=1489.2:qend_avg=116.93333333333334:qend_max=181.0:qend_min=96.0:qend_std=26.201054140916508:qend_sum=1754.0:qstart_avg=1.9333333333333333:qstart_max=5.0:qstart_min=1.0:qstart_std=1.486446705914413:qstart_sum=29.0:ref_name_counter=GB_GCA_003268905.1_protein.faa_QLTU01000006.1_81@PF00015_full_PFAM.569.759--6||RS_GCF_001428665.1_protein.faa_NZ_LMIJ01000030.1_55@PF00015_full_PFAM.543.753--1||RS_GCF_003096555.1_protein.faa_NZ_QEKM01000001.1_3608@PF00015_full_PFAM.557.747--1||RS_GCF_006716905.1_protein.faa_NZ_VFPV01000002.1_847@PF00015_full_PFAM.560.751--2||RS_GCF_014207855.1_protein.faa_NZ_JACHKZ010000005.1_18@PF00015_full_PFAM.552.744--4||RS_GCF_900104515.1_protein.faa_NZ_FNJL01000012.1_93@PF00015_full_PFAM.550.737--1:scovhsp_avg=60.333333333333336:scovhsp_max=86.7:scovhsp_min=50.0:scovhsp_std=11.837028262838528:scovhsp_sum=905.0:send_avg=162.86666666666667:send_max=183.0:send_min=140.0:send_std=9.612987246924018:send_sum=2443.0:sstart_avg=47.733333333333334:sstart_max=70.0:sstart_min=2.0:sstart_std=21.40582920163393:sstart_sum=716.0])0.978:0.00386812[&&NHX:Sample_counter=rhizpot1--3||rhizpot3--7||rhiztom1--15||rhiztom2--14||rhiztom3--40:Type_counter=GTDB--1||capture--79:besthit_avg=95.30697674418604:besthit_max=100.0:besthit_min=77.6:besthit_std=4.9769657685532716:besthit_sum=4098.2:bitscore_avg=201.3953488372093:bitscore_max=246.0:bitscore_min=160.0:bitscore_std=28.39947981992068:bitscore_sum=8660.0:capture_class_counter=c__Alphaproteobacteria--1||c__Gammaproteobacteria--74||c__Holophagae--2||c__Myxococcia--1||c__Planctomycetia--1:capture_domain_counter=d__Bacteria--79:capture_family_counter=f__Alteromonadaceae--1||f__Anaeromyxobacteraceae--1||f__Beijerinckiaceae--1||f__Burkholderiaceae--71||f__Holophagaceae--2||f__Pirellulaceae--1||f__Pseudomonadaceae--1||f__Vibrionaceae--1:capture_genus_counter=g__Acidovorax--65||g__Alicycliphilus--1||g__Anaeromyxobacter--1||g__Caldimonas--1||g__Geothrix--2||g__Herbaspirillum--1||g__Hylemonella--1||g__Lacimicrobium--1||g__Methylobacterium--1||g__Photobacterium--1||g__Pseudomonas_B--1||g__Ramlibacter--2||g__S141-3--1:capture_order_counter=o__Burkholderiales--71||o__Enterobacterales--2||o__Holophagales--2||o__Myxococcales--1||o__Pirellulales--1||o__Pseudomonadales--1||o__Rhizobiales--1:capture_phylum_counter=p__Acidobacteriota--2||p__Myxococcota--1||p__Planctomycetota--1||p__Proteobacteria--75:capture_species_counter=s__Acidovorax kalamii--1||s__Acidovorax sp001411535--54||s__Acidovorax sp001424425--3||s__Acidovorax sp001428665--6||s__Acidovorax sp004210805--1||s__Alicycliphilus sp018240995--1||s__Anaeromyxobacter sp000017505--1||s__Caldimonas manganoxidans--1||s__Geothrix sp013390615--2||s__Herbaspirillum sp004563925--1||s__Hylemonella sp003500955--1||s__Lacimicrobium sp002201535--1||s__Methylobacterium sp001423405--1||s__Photobacterium sp018199995--1||s__Pseudomonas_B psychrotolerans_C--1||s__Ramlibacter sp001424545--1||s__Ramlibacter sp012927085--1||s__S141-3 sp015490875--1:evalue_avg=1.4520680990247128e-52:evalue_max=6.19e-51:evalue_min=4.29e-84:evalue_std=9.437750202759197e-52:evalue_sum=6.243892825806265e-51:gapopen_avg=0.18604651162790697:gapopen_max=2.0:gapopen_min=0.0:gapopen_std=0.4501753073070202:gapopen_sum=8.0:gtdb_class_counter=c__Gammaproteobacteria--1:gtdb_domain_counter=d__Bacteria--1:gtdb_family_counter=f__Succinivibrionaceae--1:gtdb_genus_counter=g__UBA2804--1:gtdb_order_counter=o__Enterobacterales--1:gtdb_phylum_counter=p__Proteobacteria--1:gtdb_species_counter=s__UBA2804 sp016284235--1:heptad_counter=MCP-36H--1||MCP-40H--77||MCP-44H--2:lbd_counter=:lca_tree=s__UBA2804 sp016284235:length_avg=124.69767441860465:length_max=186.0:length_min=95.0:length_std=22.55737117801854:length_sum=5362.0:mismatch_avg=6.232558139534884:mismatch_max=34.0:mismatch_min=0.0:mismatch_std=7.233642332556181:mismatch_sum=268.0:name=N191043:qcovhsp_avg=99.35581395348838:qcovhsp_max=100.0:qcovhsp_min=96.0:qcovhsp_std=1.0463774984796235:qcovhsp_sum=4272.3:qend_avg=125.09302325581395:qend_max=181.0:qend_min=96.0:qend_std=22.478364151512842:qend_sum=5379.0:qstart_avg=1.627906976744186:qstart_max=7.0:qstart_min=1.0:qstart_std=1.327784689479749:qstart_sum=70.0:ref_name_counter=GB_GCA_001725235.1_protein.faa_MEFU01000038.1_64@PF00015_full_PFAM.532.747--1||GB_GCA_003268905.1_protein.faa_QLTU01000006.1_81@PF00015_full_PFAM.569.759--7||RS_GCF_001428665.1_protein.faa_NZ_LMIJ01000030.1_55@PF00015_full_PFAM.543.753--1||RS_GCF_003096555.1_protein.faa_NZ_QEKM01000001.1_3608@PF00015_full_PFAM.557.747--2||RS_GCF_004364775.1_protein.faa_NZ_SOAL01000003.1_16@PF00015_full_PFAM.535.746--2||RS_GCF_006716905.1_protein.faa_NZ_VFPV01000002.1_847@PF00015_full_PFAM.560.751--13||RS_GCF_013087525.1_protein.faa_NZ_JABFCS010000001.1_3713@PF00015_full_PFAM.529.741--2||RS_GCF_014207855.1_protein.faa_NZ_JACHKZ010000005.1_18@PF00015_full_PFAM.552.744--14||RS_GCF_900104515.1_protein.faa_NZ_FNJL01000012.1_93@PF00015_full_PFAM.550.737--1:scovhsp_avg=64.16279069767442:scovhsp_max=86.7:scovhsp_min=50.0:scovhsp_std=10.769291068673747:scovhsp_sum=2759.0000000000005:send_avg=160.5581395348837:send_max=183.0:send_min=139.0:send_std=9.577509184048985:send_sum=6904.0:sstart_avg=36.97674418604651:sstart_max=70.0:sstart_min=2.0:sstart_std=21.249636828373397:sstart_sum=1590.0])0:1.8e-08[&&NHX:Sample_counter=rhizpot1--3||rhizpot3--7||rhiztom1--15||rhiztom2--14||rhiztom3--41:Type_counter=GTDB--1||capture--80:besthit_avg=95.30697674418604:besthit_max=100.0:besthit_min=77.6:besthit_std=4.9769657685532716:besthit_sum=4098.2:bitscore_avg=201.3953488372093:bitscore_max=246.0:bitscore_min=160.0:bitscore_std=28.39947981992068:bitscore_sum=8660.0:capture_class_counter=c__Alphaproteobacteria--1||c__Gammaproteobacteria--75||c__Holophagae--2||c__Myxococcia--1||c__Planctomycetia--1:capture_domain_counter=d__Bacteria--80:capture_family_counter=f__Alteromonadaceae--1||f__Anaeromyxobacteraceae--1||f__Beijerinckiaceae--1||f__Burkholderiaceae--72||f__Holophagaceae--2||f__Pirellulaceae--1||f__Pseudomonadaceae--1||f__Vibrionaceae--1:capture_genus_counter=g__Acidovorax--66||g__Alicycliphilus--1||g__Anaeromyxobacter--1||g__Caldimonas--1||g__Geothrix--2||g__Herbaspirillum--1||g__Hylemonella--1||g__Lacimicrobium--1||g__Methylobacterium--1||g__Photobacterium--1||g__Pseudomonas_B--1||g__Ramlibacter--2||g__S141-3--1:capture_order_counter=o__Burkholderiales--72||o__Enterobacterales--2||o__Holophagales--2||o__Myxococcales--1||o__Pirellulales--1||o__Pseudomonadales--1||o__Rhizobiales--1:capture_phylum_counter=p__Acidobacteriota--2||p__Myxococcota--1||p__Planctomycetota--1||p__Proteobacteria--76:capture_species_counter=s__Acidovorax kalamii--1||s__Acidovorax sp001411535--55||s__Acidovorax sp001424425--3||s__Acidovorax sp001428665--6||s__Acidovorax sp004210805--1||s__Alicycliphilus sp018240995--1||s__Anaeromyxobacter sp000017505--1||s__Caldimonas manganoxidans--1||s__Geothrix sp013390615--2||s__Herbaspirillum sp004563925--1||s__Hylemonella sp003500955--1||s__Lacimicrobium sp002201535--1||s__Methylobacterium sp001423405--1||s__Photobacterium sp018199995--1||s__Pseudomonas_B psychrotolerans_C--1||s__Ramlibacter sp001424545--1||s__Ramlibacter sp012927085--1||s__S141-3 sp015490875--1:evalue_avg=1.4520680990247128e-52:evalue_max=6.19e-51:evalue_min=4.29e-84:evalue_std=9.437750202759197e-52:evalue_sum=6.243892825806265e-51:gapopen_avg=0.18604651162790697:gapopen_max=2.0:gapopen_min=0.0:gapopen_std=0.4501753073070202:gapopen_sum=8.0:gtdb_class_counter=c__Gammaproteobacteria--1:gtdb_domain_counter=d__Bacteria--1:gtdb_family_counter=f__Succinivibrionaceae--1:gtdb_genus_counter=g__UBA2804--1:gtdb_order_counter=o__Enterobacterales--1:gtdb_phylum_counter=p__Proteobacteria--1:gtdb_species_counter=s__UBA2804 sp016284235--1:heptad_counter=MCP-36H--1||MCP-40H--78||MCP-44H--2:lbd_counter=:lca_tree=s__UBA2804 sp016284235:length_avg=124.69767441860465:length_max=186.0:length_min=95.0:length_std=22.55737117801854:length_sum=5362.0:mismatch_avg=6.232558139534884:mismatch_max=34.0:mismatch_min=0.0:mismatch_std=7.233642332556181:mismatch_sum=268.0:name=N191044:qcovhsp_avg=99.35581395348838:qcovhsp_max=100.0:qcovhsp_min=96.0:qcovhsp_std=1.0463774984796235:qcovhsp_sum=4272.3:qend_avg=125.09302325581395:qend_max=181.0:qend_min=96.0:qend_std=22.478364151512842:qend_sum=5379.0:qstart_avg=1.627906976744186:qstart_max=7.0:qstart_min=1.0:qstart_std=1.327784689479749:qstart_sum=70.0:ref_name_counter=GB_GCA_001725235.1_protein.faa_MEFU01000038.1_64@PF00015_full_PFAM.532.747--1||GB_GCA_003268905.1_protein.faa_QLTU01000006.1_81@PF00015_full_PFAM.569.759--7||RS_GCF_001428665.1_protein.faa_NZ_LMIJ01000030.1_55@PF00015_full_PFAM.543.753--1||RS_GCF_003096555.1_protein.faa_NZ_QEKM01000001.1_3608@PF00015_full_PFAM.557.747--2||RS_GCF_004364775.1_protein.faa_NZ_SOAL01000003.1_16@PF00015_full_PFAM.535.746--2||RS_GCF_006716905.1_protein.faa_NZ_VFPV01000002.1_847@PF00015_full_PFAM.560.751--13||RS_GCF_013087525.1_protein.faa_NZ_JABFCS010000001.1_3713@PF00015_full_PFAM.529.741--2||RS_GCF_014207855.1_protein.faa_NZ_JACHKZ010000005.1_18@PF00015_full_PFAM.552.744--14||RS_GCF_900104515.1_protein.faa_NZ_FNJL01000012.1_93@PF00015_full_PFAM.550.737--1:scovhsp_avg=64.16279069767442:scovhsp_max=86.7:scovhsp_min=50.0:scovhsp_std=10.769291068673747:scovhsp_sum=2759.0000000000005:send_avg=160.5581395348837:send_max=183.0:send_min=139.0:send_std=9.577509184048985:send_sum=6904.0:sstart_avg=36.97674418604651:sstart_max=70.0:sstart_min=2.0:sstart_std=21.249636828373397:sstart_sum=1590.0])0:5e-09[&&NHX:Sample_counter=rhizpot1--4||rhizpot3--7||rhiztom1--20||rhiztom2--15||rhiztom3--44:Type_counter=GTDB--1||capture--90:besthit_avg=96.09811320754717:besthit_max=100.0:besthit_min=77.6:besthit_std=4.769675467352122:besthit_sum=5093.2:bitscore_avg=217.73584905660377:bitscore_max=288.0:bitscore_min=160.0:bitscore_std=42.68090500058645:bitscore_sum=11540.0:capture_class_counter=c__Alphaproteobacteria--1||c__Gammaproteobacteria--84||c__Holophagae--2||c__Myxococcia--2||c__Planctomycetia--1:capture_domain_counter=d__Bacteria--90:capture_family_counter=f__Alteromonadaceae--1||f__Anaeromyxobacteraceae--2||f__Beijerinckiaceae--1||f__Burkholderiaceae--81||f__Holophagaceae--2||f__Pirellulaceae--1||f__Pseudomonadaceae--1||f__Vibrionaceae--1:capture_genus_counter=g__Acidovorax--74||g__Alicycliphilus--1||g__Anaeromyxobacter--2||g__Caldimonas--1||g__Cupriavidus--1||g__Geothrix--2||g__Herbaspirillum--1||g__Hylemonella--1||g__Lacimicrobium--1||g__Methylobacterium--1||g__Photobacterium--1||g__Pseudomonas_B--1||g__Ramlibacter--2||g__S141-3--1:capture_order_counter=o__Burkholderiales--81||o__Enterobacterales--2||o__Holophagales--2||o__Myxococcales--2||o__Pirellulales--1||o__Pseudomonadales--1||o__Rhizobiales--1:capture_phylum_counter=p__Acidobacteriota--2||p__Myxococcota--2||p__Planctomycetota--1||p__Proteobacteria--85:capture_species_counter=s__Acidovorax kalamii--1||s__Acidovorax sp001411535--63||s__Acidovorax sp001424425--3||s__Acidovorax sp001428665--6||s__Acidovorax sp004210805--1||s__Alicycliphilus sp018240995--1||s__Anaeromyxobacter sp000017505--2||s__Caldimonas manganoxidans--1||s__Cupriavidus pauculus_B--1||s__Geothrix sp013390615--2||s__Herbaspirillum sp004563925--1||s__Hylemonella sp003500955--1||s__Lacimicrobium sp002201535--1||s__Methylobacterium sp001423405--1||s__Photobacterium sp018199995--1||s__Pseudomonas_B psychrotolerans_C--1||s__Ramlibacter sp001424545--1||s__Ramlibacter sp012927085--1||s__S141-3 sp015490875--1:evalue_avg=1.178092986001182e-52:evalue_max=6.19e-51:evalue_min=7.21e-100:evalue_std=8.501237608762512e-52:evalue_sum=6.243892825806264e-51:gapopen_avg=0.1509433962264151:gapopen_max=2.0:gapopen_min=0.0:gapopen_std=0.4112002326723348:gapopen_sum=8.0:gtdb_class_counter=c__Gammaproteobacteria--1:gtdb_domain_counter=d__Bacteria--1:gtdb_family_counter=f__Succinivibrionaceae--1:gtdb_genus_counter=g__UBA2804--1:gtdb_order_counter=o__Enterobacterales--1:gtdb_phylum_counter=p__Proteobacteria--1:gtdb_species_counter=s__UBA2804 sp016284235--1:heptad_counter=MCP-36H--1||MCP-40H--88||MCP-44H--2:lbd_counter=:lca_tree=s__UBA2804 sp016284235:length_avg=135.50943396226415:length_max=186.0:length_min=95.0:length_std=30.38573972309369:length_sum=7182.0:mismatch_avg=5.245283018867925:mismatch_max=34.0:mismatch_min=0.0:mismatch_std=6.821644456539558:mismatch_sum=278.0:name=N191045:qcovhsp_avg=99.47735849056602:qcovhsp_max=100.0:qcovhsp_min=96.0:qcovhsp_std=0.9742139848328147:qcovhsp_sum=5272.299999999999:qend_avg=135.83018867924528:qend_max=182.0:qend_min=96.0:qend_std=30.22208556226632:qend_sum=7199.0:qstart_avg=1.509433962264151:qstart_max=7.0:qstart_min=1.0:qstart_std=1.2188052395281643:qstart_sum=80.0:ref_name_counter=GB_GCA_001725235.1_protein.faa_MEFU01000038.1_64@PF00015_full_PFAM.532.747--1||GB_GCA_003268905.1_protein.faa_QLTU01000006.1_81@PF00015_full_PFAM.569.759--7||RS_GCF_001428665.1_protein.faa_NZ_LMIJ01000030.1_55@PF00015_full_PFAM.543.753--11||RS_GCF_003096555.1_protein.faa_NZ_QEKM01000001.1_3608@PF00015_full_PFAM.557.747--2||RS_GCF_004364775.1_protein.faa_NZ_SOAL01000003.1_16@PF00015_full_PFAM.535.746--2||RS_GCF_006716905.1_protein.faa_NZ_VFPV01000002.1_847@PF00015_full_PFAM.560.751--13||RS_GCF_013087525.1_protein.faa_NZ_JABFCS010000001.1_3713@PF00015_full_PFAM.529.741--2||RS_GCF_014207855.1_protein.faa_NZ_JACHKZ010000005.1_18@PF00015_full_PFAM.552.744--14||RS_GCF_900104515.1_protein.faa_NZ_FNJL01000012.1_93@PF00015_full_PFAM.550.737--1:scovhsp_avg=68.41509433962263:scovhsp_max=86.7:scovhsp_min=50.0:scovhsp_std=13.149998482398495:scovhsp_sum=3625.9999999999995:send_avg=164.79245283018867:send_max=183.0:send_min=139.0:send_std=12.35587448352159:send_sum=8734.0:sstart_avg=30.37735849056604:sstart_max=70.0:sstart_min=2.0:sstart_std=23.570864034858424:sstart_sum=1610.0],(((d8c2ccc6-a651-40e6-b15e-0c0109e84996_4@MCPsignal.81.202:5e-09[&&NHX:Sample=rhiztom3:Type=capture:besthit=95.0:bitscore=197.0:capture_class=c__Gammaproteobacteria:capture_domain=d__Bacteria:capture_family=f__Burkholderiaceae:capture_genus=g__Acidovorax:capture_order=o__Burkholderiales:capture_phylum=p__Proteobacteria:capture_species=s__Acidovorax sp001411535:evalue=2.83e-65:gapopen=0.0:heptad=MCP-40H:length=120.0:mismatch=6.0:qcovhsp=99.2:qend=120.0:qstart=1.0:ref_name=RS_GCF_014207855.1_protein.faa_NZ_JACHKZ010000005.1_18@PF00015_full_PFAM.552.744:scovhsp=62.5:send=148.0:sstart=29.0],(d86e2d2d-d850-48de-8be5-79266d5748aa_3@MCPsignal.227.349:5e-09[&&NHX:Sample=rhiztom2:Type=capture:besthit=97.5:bitscore=209.0:capture_class=c__Gammaproteobacteria:capture_domain=d__Bacteria:capture_family=f__Burkholderiaceae:capture_genus=g__Acidovorax:capture_order=o__Burkholderiales:capture_phylum=p__Proteobacteria:capture_species=s__Acidovorax sp001411535:evalue=5.66e-70:gapopen=0.0:heptad=MCP-40H:length=122.0:mismatch=3.0:qcovhsp=100.0:qend=122.0:qstart=1.0:ref_name=RS_GCF_014207855.1_protein.faa_NZ_JACHKZ010000005.1_18@PF00015_full_PFAM.552.744:scovhsp=63.5:send=138.0:sstart=17.0],((c9f31cd1-cd10-466d-b05f-e670cca24ab5_3@MCPsignal.22.173:0.00543476[&&NHX:Sample=rhiztom3:Type=capture:besthit=93.3:bitscore=244.0:capture_class=c__Gammaproteobacteria:capture_domain=d__Bacteria:capture_family=f__Burkholderiaceae:capture_genus=g__Acidovorax:capture_order=o__Burkholderiales:capture_phylum=p__Proteobacteria:capture_species=s__Acidovorax sp001411535:evalue=2.58e-83:gapopen=0.0:heptad=MCP-40H:length=150.0:mismatch=10.0:qcovhsp=99.3:qend=151.0:qstart=2.0:ref_name=RS_GCF_014207855.1_protein.faa_NZ_JACHKZ010000005.1_18@PF00015_full_PFAM.552.744:scovhsp=78.1:send=166.0:sstart=17.0],(5bdedc9c-e81f-444d-89eb-e63f3e586e77_3@MCPsignal.74.228:0.00510101[&&NHX:Sample=rhiztom3:Type=capture:besthit=98.1:bitscore=242.0:capture_class=c__Gammaproteobacteria:capture_domain=d__Bacteria:capture_family=f__Burkholderiaceae:capture_genus=g__Acidovorax:capture_order=o__Burkholderiales:capture_phylum=p__Proteobacteria:capture_species=s__Acidovorax sp001411535:evalue=1.62e-82:gapopen=0.0:heptad=MCP-40H:length=154.0:mismatch=3.0:qcovhsp=100.0:qend=154.0:qstart=1.0:ref_name=RS_GCF_006716905.1_protein.faa_NZ_VFPV01000002.1_847@PF00015_full_PFAM.560.751:scovhsp=80.6:send=163.0:sstart=10.0],f5d71ff5-b581-4115-8060-455c3a462e8c_4@MCPsignal.29.184:5e-09[&&NHX:Sample=rhiztom3:Type=capture:besthit=98.7:bitscore=248.0:capture_class=c__Gammaproteobacteria:capture_domain=d__Bacteria:capture_family=f__Burkholderiaceae:capture_genus=g__Acidovorax:capture_order=o__Burkholderiales:capture_phylum=p__Proteobacteria:capture_species=s__Acidovorax sp001411535:evalue=6.19e-85:gapopen=0.0:heptad=MCP-40H:length=155.0:mismatch=2.0:qcovhsp=100.0:qend=155.0:qstart=1.0:ref_name=RS_GCF_006716905.1_protein.faa_NZ_VFPV01000002.1_847@PF00015_full_PFAM.560.751:scovhsp=81.2:send=165.0:sstart=11.0])0:5e-09[&&NHX:Sample_counter=rhiztom3--2:Type_counter=capture--2:besthit_avg=98.4:besthit_max=98.7:besthit_min=98.1:besthit_std=0.4242640687119345:besthit_sum=196.8:bitscore_avg=245.0:bitscore_max=248.0:bitscore_min=242.0:bitscore_std=4.242640687119285:bitscore_sum=490.0:capture_class_counter=c__Gammaproteobacteria--2:capture_domain_counter=d__Bacteria--2:capture_family_counter=f__Burkholderiaceae--2:capture_genus_counter=g__Acidovorax--2:capture_order_counter=o__Burkholderiales--2:capture_phylum_counter=p__Proteobacteria--2:capture_species_counter=s__Acidovorax sp001411535--2:evalue_avg=8.13095e-83:evalue_max=1.62e-82:evalue_min=6.19e-85:evalue_std=1.1411359945466623e-82:evalue_sum=1.62619e-82:gapopen_avg=0.0:gapopen_max=0.0:gapopen_min=0.0:gapopen_std=0.0:gapopen_sum=0.0:gtdb_class_counter=:gtdb_domain_counter=:gtdb_family_counter=:gtdb_genus_counter=:gtdb_order_counter=:gtdb_phylum_counter=:gtdb_species_counter=:heptad_counter=MCP-40H--2:lbd_counter=:length_avg=154.5:length_max=155.0:length_min=154.0:length_std=0.7071067811865476:length_sum=309.0:mismatch_avg=2.5:mismatch_max=3.0:mismatch_min=2.0:mismatch_std=0.7071067811865476:mismatch_sum=5.0:name=N191051:qcovhsp_avg=100.0:qcovhsp_max=100.0:qcovhsp_min=100.0:qcovhsp_std=0.0:qcovhsp_sum=200.0:qend_avg=154.5:qend_max=155.0:qend_min=154.0:qend_std=0.7071067811865476:qend_sum=309.0:qstart_avg=1.0:qstart_max=1.0:qstart_min=1.0:qstart_std=0.0:qstart_sum=2.0:ref_name_counter=RS_GCF_006716905.1_protein.faa_NZ_VFPV01000002.1_847@PF00015_full_PFAM.560.751--2:scovhsp_avg=80.9:scovhsp_max=81.2:scovhsp_min=80.6:scovhsp_std=0.4242640687119345:scovhsp_sum=161.8:send_avg=164.0:send_max=165.0:send_min=163.0:send_std=1.4142135623730951:send_sum=328.0:sstart_avg=10.5:sstart_max=11.0:sstart_min=10.0:sstart_std=0.7071067811865476:sstart_sum=21.0])0.868:0.00503338[&&NHX:Sample_counter=rhiztom3--3:Type_counter=capture--3:besthit_avg=96.7:besthit_max=98.7:besthit_min=93.3:besthit_std=2.9597297173897497:besthit_sum=290.1:bitscore_avg=244.66666666666666:bitscore_max=248.0:bitscore_min=242.0:bitscore_std=3.0550504633038935:bitscore_sum=734.0:capture_class_counter=c__Gammaproteobacteria--3:capture_domain_counter=d__Bacteria--3:capture_family_counter=f__Burkholderiaceae--3:capture_genus_counter=g__Acidovorax--3:capture_order_counter=o__Burkholderiales--3:capture_phylum_counter=p__Proteobacteria--3:capture_species_counter=s__Acidovorax sp001411535--3:evalue_avg=6.280633333333333e-83:evalue_max=1.62e-82:evalue_min=6.19e-85:evalue_std=8.682199214676736e-83:evalue_sum=1.88419e-82:gapopen_avg=0.0:gapopen_max=0.0:gapopen_min=0.0:gapopen_std=0.0:gapopen_sum=0.0:gtdb_class_counter=:gtdb_domain_counter=:gtdb_family_counter=:gtdb_genus_counter=:gtdb_order_counter=:gtdb_phylum_counter=:gtdb_species_counter=:heptad_counter=MCP-40H--3:lbd_counter=:length_avg=153.0:length_max=155.0:length_min=150.0:length_std=2.6457513110645907:length_sum=459.0:mismatch_avg=5.0:mismatch_max=10.0:mismatch_min=2.0:mismatch_std=4.358898943540674:mismatch_sum=15.0:name=N191052:qcovhsp_avg=99.76666666666667:qcovhsp_max=100.0:qcovhsp_min=99.3:qcovhsp_std=0.40414518843273967:qcovhsp_sum=299.3:qend_avg=153.33333333333334:qend_max=155.0:qend_min=151.0:qend_std=2.081665999466133:qend_sum=460.0:qstart_avg=1.3333333333333333:qstart_max=2.0:qstart_min=1.0:qstart_std=0.5773502691896257:qstart_sum=4.0:ref_name_counter=RS_GCF_006716905.1_protein.faa_NZ_VFPV01000002.1_847@PF00015_full_PFAM.560.751--2||RS_GCF_014207855.1_protein.faa_NZ_JACHKZ010000005.1_18@PF00015_full_PFAM.552.744--1:scovhsp_avg=79.96666666666667:scovhsp_max=81.2:scovhsp_min=78.1:scovhsp_std=1.6441816606851398:scovhsp_sum=239.9:send_avg=164.66666666666666:send_max=166.0:send_min=163.0:send_std=1.5275252316519465:send_sum=494.0:sstart_avg=12.666666666666666:sstart_max=17.0:sstart_min=10.0:sstart_std=3.7859388972001824:sstart_sum=38.0],(54a8de94-74b2-49eb-bc5a-715c876bced4_6@MCPsignal.165.274:5e-09[&&NHX:Sample=rhizpot1:Type=capture:besthit=100.0:bitscore=186.0:capture_class=c__Gammaproteobacteria:capture_domain=d__Bacteria:capture_family=f__Burkholderiaceae:capture_genus=g__Acidovorax:capture_order=o__Burkholderiales:capture_phylum=p__Proteobacteria:capture_species=s__Acidovorax sp001428665:evalue=4.32e-61:gapopen=0.0:heptad=MCP-40H:length=109.0:mismatch=0.0:qcovhsp=100.0:qend=109.0:qstart=1.0:ref_name=RS_GCF_006716905.1_protein.faa_NZ_VFPV01000002.1_847@PF00015_full_PFAM.560.751:scovhsp=57.1:send=157.0:sstart=49.0],((((7e0e567a-612c-419f-87d9-26b08022fb3b_2@MCPsignal.197.301:5e-09[&&NHX:Sample=rhizpot1:Type=capture:besthit=100.0:bitscore=182.0:capture_class=c__Gammaproteobacteria:capture_domain=d__Bacteria:capture_family=f__Burkholderiaceae:capture_genus=g__Acidovorax:capture_order=o__Burkholderiales:capture_phylum=p__Proteobacteria:capture_species=s__Acidovorax sp004210805:evalue=9.04e-60:gapopen=0.0:heptad=MCP-40H:length=104.0:mismatch=0.0:qcovhsp=100.0:qend=104.0:qstart=1.0:ref_name=RS_GCF_003852545.1_protein.faa_NZ_QAJR01000010.1_69@PF00015_full_PFAM.560.754:scovhsp=53.6:send=164.0:sstart=61.0],(((0b7b00bf-94a6-4891-ae18-17db91352ae7_3@MCPsignal.22.133:0[&&NHX:Sample=rhizpot1:Type=capture:besthit=100.0:bitscore=194.0:capture_class=c__Gammaproteobacteria:capture_domain=d__Bacteria:capture_family=f__Burkholderiaceae:capture_genus=g__Acidovorax:capture_order=o__Burkholderiales:capture_phylum=p__Proteobacteria:capture_species=s__Acidovorax sp004210805:evalue=2.33e-64:gapopen=0.0:heptad=MCP-40H:length=111.0:mismatch=0.0:qcovhsp=100.0:qend=111.0:qstart=1.0:ref_name=RS_GCF_003852545.1_protein.faa_NZ_QAJR01000010.1_69@PF00015_full_PFAM.560.754:scovhsp=57.2:send=167.0:sstart=57.0],bfa7ff5c-8afd-40e0-92e8-0e36a4fc6524_2@MCPsignal.186.297:0[&&NHX:Sample=rhizpot1:Type=capture:besthit=100.0:bitscore=194.0:capture_class=c__Gammaproteobacteria:capture_domain=d__Bacteria:capture_family=f__Burkholderiaceae:capture_genus=g__Acidovorax:capture_order=o__Burkholderiales:capture_phylum=p__Proteobacteria:capture_species=s__Acidovorax sp004210805:evalue=2.33e-64:gapopen=0.0:heptad=MCP-40H:length=111.0:mismatch=0.0:qcovhsp=100.0:qend=111.0:qstart=1.0:ref_name=RS_GCF_003852545.1_protein.faa_NZ_QAJR01000010.1_69@PF00015_full_PFAM.560.754:scovhsp=57.2:send=167.0:sstart=57.0])0:0[&&NHX:Sample_counter=rhizpot1--2:Type_counter=capture--2:besthit_avg=100.0:besthit_max=100.0:besthit_min=100.0:besthit_std=0.0:besthit_sum=200.0:bitscore_avg=194.0:bitscore_max=194.0:bitscore_min=194.0:bitscore_std=0.0:bitscore_sum=388.0:capture_class_counter=c__Gammaproteobacteria--2:capture_domain_counter=d__Bacteria--2:capture_family_counter=f__Burkholderiaceae--2:capture_genus_counter=g__Acidovorax--2:capture_order_counter=o__Burkholderiales--2:capture_phylum_counter=p__Proteobacteria--2:capture_species_counter=s__Acidovorax sp004210805--2:evalue_avg=2.33e-64:evalue_max=2.33e-64:evalue_min=2.33e-64:evalue_std=0.0:evalue_sum=4.66e-64:gapopen_avg=0.0:gapopen_max=0.0:gapopen_min=0.0:gapopen_std=0.0:gapopen_sum=0.0:gtdb_class_counter=:gtdb_domain_counter=:gtdb_family_counter=:gtdb_genus_counter=:gtdb_order_counter=:gtdb_phylum_counter=:gtdb_species_counter=:heptad_counter=MCP-40H--2:lbd_counter=:length_avg=111.0:length_max=111.0:length_min=111.0:length_std=0.0:length_sum=222.0:mismatch_avg=0.0:mismatch_max=0.0:mismatch_min=0.0:mismatch_std=0.0:mismatch_sum=0.0:name=N191057:qcovhsp_avg=100.0:qcovhsp_max=100.0:qcovhsp_min=100.0:qcovhsp_std=0.0:qcovhsp_sum=200.0:qend_avg=111.0:qend_max=111.0:qend_min=111.0:qend_std=0.0:qend_sum=222.0:qstart_avg=1.0:qstart_max=1.0:qstart_min=1.0:qstart_std=0.0:qstart_sum=2.0:ref_name_counter=RS_GCF_003852545.1_protein.faa_NZ_QAJR01000010.1_69@PF00015_full_PFAM.560.754--2:scovhsp_avg=57.2:scovhsp_max=57.2:scovhsp_min=57.2:scovhsp_std=0.0:scovhsp_sum=114.4:send_avg=167.0:send_max=167.0:send_min=167.0:send_std=0.0:send_sum=334.0:sstart_avg=57.0:sstart_max=57.0:sstart_min=57.0:sstart_std=0.0:sstart_sum=114.0],0bcc0258-a432-4f84-aa84-81361fccc8e0_6@MCPsignal.23.134:0[&&NHX:Sample=rhizpot1:Type=capture:besthit=100.0:bitscore=194.0:capture_class=c__Gammaproteobacteria:capture_domain=d__Bacteria:capture_family=f__Burkholderiaceae:capture_genus=g__Acidovorax:capture_order=o__Burkholderiales:capture_phylum=p__Proteobacteria:capture_species=s__Acidovorax sp004210805:evalue=2.33e-64:gapopen=0.0:heptad=MCP-40H:length=111.0:mismatch=0.0:qcovhsp=100.0:qend=111.0:qstart=1.0:ref_name=RS_GCF_003852545.1_protein.faa_NZ_QAJR01000010.1_69@PF00015_full_PFAM.560.754:scovhsp=57.2:send=167.0:sstart=57.0]):5e-09[&&NHX:Sample_counter=rhizpot1--3:Type_counter=capture--3:besthit_avg=100.0:besthit_max=100.0:besthit_min=100.0:besthit_std=0.0:besthit_sum=300.0:bitscore_avg=194.0:bitscore_max=194.0:bitscore_min=194.0:bitscore_std=0.0:bitscore_sum=582.0:capture_class_counter=c__Gammaproteobacteria--3:capture_domain_counter=d__Bacteria--3:capture_family_counter=f__Burkholderiaceae--3:capture_genus_counter=g__Acidovorax--3:capture_order_counter=o__Burkholderiales--3:capture_phylum_counter=p__Proteobacteria--3:capture_species_counter=s__Acidovorax sp004210805--3:evalue_avg=2.33e-64:evalue_max=2.33e-64:evalue_min=2.33e-64:evalue_std=0.0:evalue_sum=6.99e-64:gapopen_avg=0.0:gapopen_max=0.0:gapopen_min=0.0:gapopen_std=0.0:gapopen_sum=0.0:gtdb_class_counter=:gtdb_domain_counter=:gtdb_family_counter=:gtdb_genus_counter=:gtdb_order_counter=:gtdb_phylum_counter=:gtdb_species_counter=:heptad_counter=MCP-40H--3:lbd_counter=:length_avg=111.0:length_max=111.0:length_min=111.0:length_std=0.0:length_sum=333.0:mismatch_avg=0.0:mismatch_max=0.0:mismatch_min=0.0:mismatch_std=0.0:mismatch_sum=0.0:name=N191059:qcovhsp_avg=100.0:qcovhsp_max=100.0:qcovhsp_min=100.0:qcovhsp_std=0.0:qcovhsp_sum=300.0:qend_avg=111.0:qend_max=111.0:qend_min=111.0:qend_std=0.0:qend_sum=333.0:qstart_avg=1.0:qstart_max=1.0:qstart_min=1.0:qstart_std=0.0:qstart_sum=3.0:ref_name_counter=RS_GCF_003852545.1_protein.faa_NZ_QAJR01000010.1_69@PF00015_full_PFAM.560.754--3:scovhsp_avg=57.20000000000001:scovhsp_max=57.2:scovhsp_min=57.2:scovhsp_std=8.702335715267317e-15:scovhsp_sum=171.60000000000002:send_avg=167.0:send_max=167.0:send_min=167.0:send_std=0.0:send_sum=501.0:sstart_avg=57.0:sstart_max=57.0:sstart_min=57.0:sstart_std=0.0:sstart_sum=171.0],(e04dc8e7-2ae4-4e78-9b98-1b093cbf6aac_3@MCPsignal.88.212:5e-09[&&NHX:Sample=rhizpot1:Type=capture:besthit=100.0:bitscore=218.0:capture_class=c__Gammaproteobacteria:capture_domain=d__Bacteria:capture_family=f__Burkholderiaceae:capture_genus=g__Acidovorax:capture_order=o__Burkholderiales:capture_phylum=p__Proteobacteria:capture_species=s__Acidovorax sp004210805:evalue=2.07e-73:gapopen=0.0:heptad=MCP-40H:length=124.0:mismatch=0.0:qcovhsp=100.0:qend=124.0:qstart=1.0:ref_name=RS_GCF_003852545.1_protein.faa_NZ_QAJR01000010.1_69@PF00015_full_PFAM.560.754:scovhsp=63.9:send=167.0:sstart=44.0],(3cac06d1-5c02-4521-9806-a4b8386a660c_2@MCPsignal.21.156:0.0124245[&&NHX:Sample=rhizpot3:Type=capture:capture_class=c__Gammaproteobacteria:capture_domain=d__Bacteria:capture_family=f__Burkholderiaceae:capture_genus=g__Acidovorax:capture_order=o__Burkholderiales:capture_phylum=p__Proteobacteria:capture_species=s__Acidovorax sp004210805:heptad=MCP-40H],334238dd-2801-4141-aca4-90f5902dce3c_4@MCPsignal.30.171:5e-09[&&NHX:Sample=rhizpot3:Type=capture:besthit=92.0:bitscore=223.0:capture_class=c__Gammaproteobacteria:capture_domain=d__Bacteria:capture_family=f__Burkholderiaceae:capture_genus=g__Acidovorax:capture_order=o__Burkholderiales:capture_phylum=p__Proteobacteria:capture_species=s__Acidovorax sp004210805:evalue=2.86e-75:gapopen=0.0:heptad=MCP-40H:length=138.0:mismatch=11.0:qcovhsp=97.9:qend=141.0:qstart=4.0:ref_name=RS_GCF_014207855.1_protein.faa_NZ_JACHKZ010000005.1_18@PF00015_full_PFAM.552.744:scovhsp=71.9:send=166.0:sstart=29.0])0:5e-09[&&NHX:Sample_counter=rhizpot3--2:Type_counter=capture--2:besthit_avg=92.0:besthit_max=92.0:besthit_min=92.0:besthit_std=0:besthit_sum=92.0:bitscore_avg=223.0:bitscore_max=223.0:bitscore_min=223.0:bitscore_std=0:bitscore_sum=223.0:capture_class_counter=c__Gammaproteobacteria--2:capture_domain_counter=d__Bacteria--2:capture_family_counter=f__Burkholderiaceae--2:capture_genus_counter=g__Acidovorax--2:capture_order_counter=o__Burkholderiales--2:capture_phylum_counter=p__Proteobacteria--2:capture_species_counter=s__Acidovorax sp004210805--2:evalue_avg=2.86e-75:evalue_max=2.86e-75:evalue_min=2.86e-75:evalue_std=0:evalue_sum=2.86e-75:gapopen_avg=0.0:gapopen_max=0.0:gapopen_min=0.0:gapopen_std=0:gapopen_sum=0.0:gtdb_class_counter=:gtdb_domain_counter=:gtdb_family_counter=:gtdb_genus_counter=:gtdb_order_counter=:gtdb_phylum_counter=:gtdb_species_counter=:heptad_counter=MCP-40H--2:lbd_counter=:length_avg=138.0:length_max=138.0:length_min=138.0:length_std=0:length_sum=138.0:mismatch_avg=11.0:mismatch_max=11.0:mismatch_min=11.0:mismatch_std=0:mismatch_sum=11.0:name=N191063:qcovhsp_avg=97.9:qcovhsp_max=97.9:qcovhsp_min=97.9:qcovhsp_std=0:qcovhsp_sum=97.9:qend_avg=141.0:qend_max=141.0:qend_min=141.0:qend_std=0:qend_sum=141.0:qstart_avg=4.0:qstart_max=4.0:qstart_min=4.0:qstart_std=0:qstart_sum=4.0:ref_name_counter=RS_GCF_014207855.1_protein.faa_NZ_JACHKZ010000005.1_18@PF00015_full_PFAM.552.744--1:scovhsp_avg=71.9:scovhsp_max=71.9:scovhsp_min=71.9:scovhsp_std=0:scovhsp_sum=71.9:send_avg=166.0:send_max=166.0:send_min=166.0:send_std=0:send_sum=166.0:sstart_avg=29.0:sstart_max=29.0:sstart_min=29.0:sstart_std=0:sstart_sum=29.0])0:5e-09[&&NHX:Sample_counter=rhizpot1--1||rhizpot3--2:Type_counter=capture--3:besthit_avg=96.0:besthit_max=100.0:besthit_min=92.0:besthit_std=5.656854249492381:besthit_sum=192.0:bitscore_avg=220.5:bitscore_max=223.0:bitscore_min=218.0:bitscore_std=3.5355339059327378:bitscore_sum=441.0:capture_class_counter=c__Gammaproteobacteria--3:capture_domain_counter=d__Bacteria--3:capture_family_counter=f__Burkholderiaceae--3:capture_genus_counter=g__Acidovorax--3:capture_order_counter=o__Burkholderiales--3:capture_phylum_counter=p__Proteobacteria--3:capture_species_counter=s__Acidovorax sp004210805--3:evalue_avg=1.0492999999999999e-73:evalue_max=2.07e-73:evalue_min=2.86e-75:evalue_std=1.443487783114218e-73:evalue_sum=2.0985999999999998e-73:gapopen_avg=0.0:gapopen_max=0.0:gapopen_min=0.0:gapopen_std=0.0:gapopen_sum=0.0:gtdb_class_counter=:gtdb_domain_counter=:gtdb_family_counter=:gtdb_genus_counter=:gtdb_order_counter=:gtdb_phylum_counter=:gtdb_species_counter=:heptad_counter=MCP-40H--3:lbd_counter=:length_avg=131.0:length_max=138.0:length_min=124.0:length_std=9.899494936611665:length_sum=262.0:mismatch_avg=5.5:mismatch_max=11.0:mismatch_min=0.0:mismatch_std=7.7781745930520225:mismatch_sum=11.0:name=N191064:qcovhsp_avg=98.95:qcovhsp_max=100.0:qcovhsp_min=97.9:qcovhsp_std=1.4849242404917458:qcovhsp_sum=197.9:qend_avg=132.5:qend_max=141.0:qend_min=124.0:qend_std=12.020815280171307:qend_sum=265.0:qstart_avg=2.5:qstart_max=4.0:qstart_min=1.0:qstart_std=2.1213203435596424:qstart_sum=5.0:ref_name_counter=RS_GCF_003852545.1_protein.faa_NZ_QAJR01000010.1_69@PF00015_full_PFAM.560.754--1||RS_GCF_014207855.1_protein.faa_NZ_JACHKZ010000005.1_18@PF00015_full_PFAM.552.744--1:scovhsp_avg=67.9:scovhsp_max=71.9:scovhsp_min=63.9:scovhsp_std=5.656854249492385:scovhsp_sum=135.8:send_avg=166.5:send_max=167.0:send_min=166.0:send_std=0.7071067811865476:send_sum=333.0:sstart_avg=36.5:sstart_max=44.0:sstart_min=29.0:sstart_std=10.606601717798213:sstart_sum=73.0])0.461:5e-09[&&NHX:Sample_counter=rhizpot1--4||rhizpot3--2:Type_counter=capture--6:besthit_avg=98.4:besthit_max=100.0:besthit_min=92.0:besthit_std=3.5777087639996634:besthit_sum=492.0:bitscore_avg=204.6:bitscore_max=223.0:bitscore_min=194.0:bitscore_std=14.621901381147392:bitscore_sum=1023.0:capture_class_counter=c__Gammaproteobacteria--6:capture_domain_counter=d__Bacteria--6:capture_family_counter=f__Burkholderiaceae--6:capture_genus_counter=g__Acidovorax--6:capture_order_counter=o__Burkholderiales--6:capture_phylum_counter=p__Proteobacteria--6:capture_species_counter=s__Acidovorax sp004210805--6:evalue_avg=1.3980000004197199e-64:evalue_max=2.33e-64:evalue_min=2.86e-75:evalue_std=1.2761935584123118e-64:evalue_sum=6.990000002098599e-64:gapopen_avg=0.0:gapopen_max=0.0:gapopen_min=0.0:gapopen_std=0.0:gapopen_sum=0.0:gtdb_class_counter=:gtdb_domain_counter=:gtdb_family_counter=:gtdb_genus_counter=:gtdb_order_counter=:gtdb_phylum_counter=:gtdb_species_counter=:heptad_counter=MCP-40H--6:lbd_counter=:length_avg=119.0:length_max=138.0:length_min=111.0:length_std=12.020815280171307:length_sum=595.0:mismatch_avg=2.2:mismatch_max=11.0:mismatch_min=0.0:mismatch_std=4.919349550499538:mismatch_sum=11.0:name=N191065:qcovhsp_avg=99.58:qcovhsp_max=100.0:qcovhsp_min=97.9:qcovhsp_std=0.9391485505499091:qcovhsp_sum=497.9:qend_avg=119.6:qend_max=141.0:qend_min=111.0:qend_std=13.221195104830729:qend_sum=598.0:qstart_avg=1.6:qstart_max=4.0:qstart_min=1.0:qstart_std=1.3416407864998738:qstart_sum=8.0:ref_name_counter=RS_GCF_003852545.1_protein.faa_NZ_QAJR01000010.1_69@PF00015_full_PFAM.560.754--4||RS_GCF_014207855.1_protein.faa_NZ_JACHKZ010000005.1_18@PF00015_full_PFAM.552.744--1:scovhsp_avg=61.48:scovhsp_max=71.9:scovhsp_min=57.2:scovhsp_std=6.507457260712513:scovhsp_sum=307.4:send_avg=166.8:send_max=167.0:send_min=166.0:send_std=0.4472135954999579:send_sum=834.0:sstart_avg=48.8:sstart_max=57.0:sstart_min=29.0:sstart_std=12.41772926102031:sstart_sum=244.0])0.881:0.0276851[&&NHX:Sample_counter=rhizpot1--5||rhizpot3--2:Type_counter=capture--7:besthit_avg=98.66666666666667:besthit_max=100.0:besthit_min=92.0:besthit_std=3.265986323710904:besthit_sum=592.0:bitscore_avg=200.83333333333334:bitscore_max=223.0:bitscore_min=182.0:bitscore_std=16.005207485898662:bitscore_sum=1205.0:capture_class_counter=c__Gammaproteobacteria--7:capture_domain_counter=d__Bacteria--7:capture_family_counter=f__Burkholderiaceae--7:capture_genus_counter=g__Acidovorax--7:capture_order_counter=o__Burkholderiales--7:capture_phylum_counter=p__Proteobacteria--7:capture_species_counter=s__Acidovorax sp004210805--7:evalue_avg=1.5067831666667017e-60:evalue_max=9.04e-60:evalue_min=2.86e-75:evalue_std=3.690507474447551e-60:evalue_sum=9.04069900000021e-60:gapopen_avg=0.0:gapopen_max=0.0:gapopen_min=0.0:gapopen_std=0.0:gapopen_sum=0.0:gtdb_class_counter=:gtdb_domain_counter=:gtdb_family_counter=:gtdb_genus_counter=:gtdb_order_counter=:gtdb_phylum_counter=:gtdb_species_counter=:heptad_counter=MCP-40H--7:lbd_counter=:length_avg=116.5:length_max=138.0:length_min=104.0:length_std=12.373358476985947:length_sum=699.0:mismatch_avg=1.8333333333333333:mismatch_max=11.0:mismatch_min=0.0:mismatch_std=4.490731195102493:mismatch_sum=11.0:name=N191066:qcovhsp_avg=99.64999999999999:qcovhsp_max=100.0:qcovhsp_min=97.9:qcovhsp_std=0.8573214099741101:qcovhsp_sum=597.9:qend_avg=117.0:qend_max=141.0:qend_min=104.0:qend_std=13.431306712304652:qend_sum=702.0:qstart_avg=1.5:qstart_max=4.0:qstart_min=1.0:qstart_std=1.224744871391589:qstart_sum=9.0:ref_name_counter=RS_GCF_003852545.1_protein.faa_NZ_QAJR01000010.1_69@PF00015_full_PFAM.560.754--5||RS_GCF_014207855.1_protein.faa_NZ_JACHKZ010000005.1_18@PF00015_full_PFAM.552.744--1:scovhsp_avg=60.166666666666664:scovhsp_max=71.9:scovhsp_min=53.6:scovhsp_std=6.650313275828942:scovhsp_sum=361.0:send_avg=166.33333333333334:send_max=167.0:send_min=164.0:send_std=1.2110601416389968:send_sum=998.0:sstart_avg=50.833333333333336:sstart_max=61.0:sstart_min=29.0:sstart_std=12.17237309100681:sstart_sum=305.0],661be4f2-8bb5-4e4d-9591-7425378df963_2@MCPsignal.51.182:0.00630997[&&NHX:Sample=rhiztom3:Type=capture:capture_class=c__Gammaproteobacteria:capture_domain=d__Bacteria:capture_family=f__Burkholderiaceae:capture_genus=g__Acidovorax:capture_order=o__Burkholderiales:capture_phylum=p__Proteobacteria:capture_species=s__Acidovorax sp001411535:heptad=MCP-40H])0:5e-09[&&NHX:Sample_counter=rhizpot1--5||rhizpot3--2||rhiztom3--1:Type_counter=capture--8:besthit_avg=98.66666666666667:besthit_max=100.0:besthit_min=92.0:besthit_std=3.265986323710904:besthit_sum=592.0:bitscore_avg=200.83333333333334:bitscore_max=223.0:bitscore_min=182.0:bitscore_std=16.005207485898662:bitscore_sum=1205.0:capture_class_counter=c__Gammaproteobacteria--8:capture_domain_counter=d__Bacteria--8:capture_family_counter=f__Burkholderiaceae--8:capture_genus_counter=g__Acidovorax--8:capture_order_counter=o__Burkholderiales--8:capture_phylum_counter=p__Proteobacteria--8:capture_species_counter=s__Acidovorax sp001411535--1||s__Acidovorax sp004210805--7:evalue_avg=1.5067831666667017e-60:evalue_max=9.04e-60:evalue_min=2.86e-75:evalue_std=3.690507474447551e-60:evalue_sum=9.04069900000021e-60:gapopen_avg=0.0:gapopen_max=0.0:gapopen_min=0.0:gapopen_std=0.0:gapopen_sum=0.0:gtdb_class_counter=:gtdb_domain_counter=:gtdb_family_counter=:gtdb_genus_counter=:gtdb_order_counter=:gtdb_phylum_counter=:gtdb_species_counter=:heptad_counter=MCP-40H--8:lbd_counter=:length_avg=116.5:length_max=138.0:length_min=104.0:length_std=12.373358476985947:length_sum=699.0:mismatch_avg=1.8333333333333333:mismatch_max=11.0:mismatch_min=0.0:mismatch_std=4.490731195102493:mismatch_sum=11.0:name=N191068:qcovhsp_avg=99.64999999999999:qcovhsp_max=100.0:qcovhsp_min=97.9:qcovhsp_std=0.8573214099741101:qcovhsp_sum=597.9:qend_avg=117.0:qend_max=141.0:qend_min=104.0:qend_std=13.431306712304652:qend_sum=702.0:qstart_avg=1.5:qstart_max=4.0:qstart_min=1.0:qstart_std=1.224744871391589:qstart_sum=9.0:ref_name_counter=RS_GCF_003852545.1_protein.faa_NZ_QAJR01000010.1_69@PF00015_full_PFAM.560.754--5||RS_GCF_014207855.1_protein.faa_NZ_JACHKZ010000005.1_18@PF00015_full_PFAM.552.744--1:scovhsp_avg=60.166666666666664:scovhsp_max=71.9:scovhsp_min=53.6:scovhsp_std=6.650313275828942:scovhsp_sum=361.0:send_avg=166.33333333333334:send_max=167.0:send_min=164.0:send_std=1.2110601416389968:send_sum=998.0:sstart_avg=50.833333333333336:sstart_max=61.0:sstart_min=29.0:sstart_std=12.17237309100681:sstart_sum=305.0],(72906016-1884-4043-ac4c-9d02609eea8e_2@MCPsignal.16.160:0.0104317[&&NHX:Sample=rhiztom3:Type=capture:besthit=93.5:bitscore=228.0:capture_class=c__Gammaproteobacteria:capture_domain=d__Bacteria:capture_family=f__Burkholderiaceae:capture_genus=g__Acidovorax:capture_order=o__Burkholderiales:capture_phylum=p__Proteobacteria:capture_species=s__Acidovorax sp001411535:evalue=6.83e-77:gapopen=0.0:heptad=MCP-40H:length=139.0:mismatch=9.0:qcovhsp=96.5:qend=144.0:qstart=6.0:ref_name=RS_GCF_014207855.1_protein.faa_NZ_JACHKZ010000005.1_18@PF00015_full_PFAM.552.744:scovhsp=72.4:send=166.0:sstart=28.0],(006fcf8e-5a7a-42a3-bbe8-33dc7496be74_2@MCPsignal.29.170:0[&&NHX:Sample=rhiztom2:Type=capture:besthit=91.4:bitscore=223.0:capture_class=c__Gammaproteobacteria:capture_domain=d__Bacteria:capture_family=f__Burkholderiaceae:capture_genus=g__Acidovorax:capture_order=o__Burkholderiales:capture_phylum=p__Proteobacteria:capture_species=s__Acidovorax sp001411535:evalue=4.06e-75:gapopen=0.0:heptad=MCP-40H:length=139.0:mismatch=12.0:qcovhsp=98.6:qend=141.0:qstart=3.0:ref_name=RS_GCF_014207855.1_protein.faa_NZ_JACHKZ010000005.1_18@PF00015_full_PFAM.552.744:scovhsp=72.4:send=166.0:sstart=28.0],c537210b-a4e0-467d-bf9a-32de80eea1aa_1@MCPsignal.18.159:0[&&NHX:Sample=rhiztom3:Type=capture:besthit=91.4:bitscore=223.0:capture_class=c__Gammaproteobacteria:capture_domain=d__Bacteria:capture_family=f__Burkholderiaceae:capture_genus=g__Acidovorax:capture_order=o__Burkholderiales:capture_phylum=p__Proteobacteria:capture_species=s__Acidovorax sp001411535:evalue=4.06e-75:gapopen=0.0:heptad=MCP-40H:length=139.0:mismatch=12.0:qcovhsp=98.6:qend=141.0:qstart=3.0:ref_name=RS_GCF_014207855.1_protein.faa_NZ_JACHKZ010000005.1_18@PF00015_full_PFAM.552.744:scovhsp=72.4:send=166.0:sstart=28.0]):0.0237636[&&NHX:Sample_counter=rhiztom2--1||rhiztom3--1:Type_counter=capture--2:besthit_avg=91.4:besthit_max=91.4:besthit_min=91.4:besthit_std=0.0:besthit_sum=182.8:bitscore_avg=223.0:bitscore_max=223.0:bitscore_min=223.0:bitscore_std=0.0:bitscore_sum=446.0:capture_class_counter=c__Gammaproteobacteria--2:capture_domain_counter=d__Bacteria--2:capture_family_counter=f__Burkholderiaceae--2:capture_genus_counter=g__Acidovorax--2:capture_order_counter=o__Burkholderiales--2:capture_phylum_counter=p__Proteobacteria--2:capture_species_counter=s__Acidovorax sp001411535--2:evalue_avg=4.06e-75:evalue_max=4.06e-75:evalue_min=4.06e-75:evalue_std=0.0:evalue_sum=8.12e-75:gapopen_avg=0.0:gapopen_max=0.0:gapopen_min=0.0:gapopen_std=0.0:gapopen_sum=0.0:gtdb_class_counter=:gtdb_domain_counter=:gtdb_family_counter=:gtdb_genus_counter=:gtdb_order_counter=:gtdb_phylum_counter=:gtdb_species_counter=:heptad_counter=MCP-40H--2:lbd_counter=:length_avg=139.0:length_max=139.0:length_min=139.0:length_std=0.0:length_sum=278.0:mismatch_avg=12.0:mismatch_max=12.0:mismatch_min=12.0:mismatch_std=0.0:mismatch_sum=24.0:name=N191072:qcovhsp_avg=98.6:qcovhsp_max=98.6:qcovhsp_min=98.6:qcovhsp_std=0.0:qcovhsp_sum=197.2:qend_avg=141.0:qend_max=141.0:qend_min=141.0:qend_std=0.0:qend_sum=282.0:qstart_avg=3.0:qstart_max=3.0:qstart_min=3.0:qstart_std=0.0:qstart_sum=6.0:ref_name_counter=RS_GCF_014207855.1_protein.faa_NZ_JACHKZ010000005.1_18@PF00015_full_PFAM.552.744--2:scovhsp_avg=72.4:scovhsp_max=72.4:scovhsp_min=72.4:scovhsp_std=0.0:scovhsp_sum=144.8:send_avg=166.0:send_max=166.0:send_min=166.0:send_std=0.0:send_sum=332.0:sstart_avg=28.0:sstart_max=28.0:sstart_min=28.0:sstart_std=0.0:sstart_sum=56.0])0:6e-09[&&NHX:Sample_counter=rhiztom2--1||rhiztom3--2:Type_counter=capture--3:besthit_avg=92.10000000000001:besthit_max=93.5:besthit_min=91.4:besthit_std=1.2124355652982108:besthit_sum=276.3:bitscore_avg=224.66666666666666:bitscore_max=228.0:bitscore_min=223.0:bitscore_std=2.886751345948129:bitscore_sum=674.0:capture_class_counter=c__Gammaproteobacteria--3:capture_domain_counter=d__Bacteria--3:capture_family_counter=f__Burkholderiaceae--3:capture_genus_counter=g__Acidovorax--3:capture_order_counter=o__Burkholderiales--3:capture_phylum_counter=p__Proteobacteria--3:capture_species_counter=s__Acidovorax sp001411535--3:evalue_avg=2.729433333333333e-75:evalue_max=4.06e-75:evalue_min=6.83e-77:evalue_std=2.3046090695242293e-75:evalue_sum=8.1883e-75:gapopen_avg=0.0:gapopen_max=0.0:gapopen_min=0.0:gapopen_std=0.0:gapopen_sum=0.0:gtdb_class_counter=:gtdb_domain_counter=:gtdb_family_counter=:gtdb_genus_counter=:gtdb_order_counter=:gtdb_phylum_counter=:gtdb_species_counter=:heptad_counter=MCP-40H--3:lbd_counter=:length_avg=139.0:length_max=139.0:length_min=139.0:length_std=0.0:length_sum=417.0:mismatch_avg=11.0:mismatch_max=12.0:mismatch_min=9.0:mismatch_std=1.7320508075688772:mismatch_sum=33.0:name=N191073:qcovhsp_avg=97.89999999999999:qcovhsp_max=98.6:qcovhsp_min=96.5:qcovhsp_std=1.2124355652982108:qcovhsp_sum=293.7:qend_avg=142.0:qend_max=144.0:qend_min=141.0:qend_std=1.7320508075688772:qend_sum=426.0:qstart_avg=4.0:qstart_max=6.0:qstart_min=3.0:qstart_std=1.7320508075688772:qstart_sum=12.0:ref_name_counter=RS_GCF_014207855.1_protein.faa_NZ_JACHKZ010000005.1_18@PF00015_full_PFAM.552.744--3:scovhsp_avg=72.4:scovhsp_max=72.4:scovhsp_min=72.4:scovhsp_std=0.0:scovhsp_sum=217.20000000000002:send_avg=166.0:send_max=166.0:send_min=166.0:send_std=0.0:send_sum=498.0:sstart_avg=28.0:sstart_max=28.0:sstart_min=28.0:sstart_std=0.0:sstart_sum=84.0])0.883:0.0185935[&&NHX:Sample_counter=rhizpot1--5||rhizpot3--2||rhiztom2--1||rhiztom3--3:Type_counter=capture--11:besthit_avg=96.47777777777777:besthit_max=100.0:besthit_min=91.4:besthit_std=4.22071610564421:besthit_sum=868.3:bitscore_avg=208.77777777777777:bitscore_max=228.0:bitscore_min=182.0:bitscore_std=17.441170959670238:bitscore_sum=1879.0:capture_class_counter=c__Gammaproteobacteria--11:capture_domain_counter=d__Bacteria--11:capture_family_counter=f__Burkholderiaceae--11:capture_genus_counter=g__Acidovorax--11:capture_order_counter=o__Burkholderiales--11:capture_phylum_counter=p__Proteobacteria--11:capture_species_counter=s__Acidovorax sp001411535--4||s__Acidovorax sp004210805--7:evalue_avg=1.0045221111111354e-60:evalue_max=9.04e-60:evalue_min=6.83e-77:evalue_std=3.013304210444625e-60:evalue_sum=9.040699000000218e-60:gapopen_avg=0.0:gapopen_max=0.0:gapopen_min=0.0:gapopen_std=0.0:gapopen_sum=0.0:gtdb_class_counter=:gtdb_domain_counter=:gtdb_family_counter=:gtdb_genus_counter=:gtdb_order_counter=:gtdb_phylum_counter=:gtdb_species_counter=:heptad_counter=MCP-40H--11:lbd_counter=:length_avg=124.0:length_max=139.0:length_min=104.0:length_std=14.908051515875574:length_sum=1116.0:mismatch_avg=4.888888888888889:mismatch_max=12.0:mismatch_min=0.0:mismatch_std=5.861835131689658:mismatch_sum=44.0:name=N191074:qcovhsp_avg=99.06666666666666:qcovhsp_max=100.0:qcovhsp_min=96.5:qcovhsp_std=1.2619429464123961:qcovhsp_sum=891.6:qend_avg=125.33333333333333:qend_max=144.0:qend_min=104.0:qend_std=16.424067705656842:qend_sum=1128.0:qstart_avg=2.3333333333333335:qstart_max=6.0:qstart_min=1.0:qstart_std=1.8027756377319946:qstart_sum=21.0:ref_name_counter=RS_GCF_003852545.1_protein.faa_NZ_QAJR01000010.1_69@PF00015_full_PFAM.560.754--5||RS_GCF_014207855.1_protein.faa_NZ_JACHKZ010000005.1_18@PF00015_full_PFAM.552.744--4:scovhsp_avg=64.24444444444445:scovhsp_max=72.4:scovhsp_min=53.6:scovhsp_std=8.065685202000994:scovhsp_sum=578.2:send_avg=166.22222222222223:send_max=167.0:send_min=164.0:send_std=0.9718253158075502:send_sum=1496.0:sstart_avg=43.22222222222222:sstart_max=61.0:sstart_min=28.0:sstart_std=14.931324269616692:sstart_sum=389.0],(99af74ec-dfb1-4487-81b2-95dfc47698ce_4@MCPsignal.294.423:5e-09[&&NHX:Sample=rhiztom2:Type=capture:besthit=100.0:bitscore=218.0:capture_class=c__Gammaproteobacteria:capture_domain=d__Bacteria:capture_family=f__Burkholderiaceae:capture_genus=g__Acidovorax:capture_order=o__Burkholderiales:capture_phylum=p__Proteobacteria:capture_species=s__Acidovorax sp001411535:evalue=1.62e-73:gapopen=0.0:heptad=MCP-40H:length=124.0:mismatch=0.0:qcovhsp=96.1:qend=129.0:qstart=6.0:ref_name=RS_GCF_006716905.1_protein.faa_NZ_VFPV01000002.1_847@PF00015_full_PFAM.560.751:scovhsp=64.9:send=165.0:sstart=42.0],e2fc91ed-c835-4717-8b02-7f7fc1150aaf_2@MCPsignal.81.261:6e-09[&&NHX:Sample=rhiztom3:Type=capture:besthit=97.3:bitscore=275.0:capture_class=c__Gammaproteobacteria:capture_domain=d__Bacteria:capture_family=f__Burkholderiaceae:capture_genus=g__Acidovorax:capture_order=o__Burkholderiales:capture_phylum=p__Proteobacteria:capture_species=s__Acidovorax sp001411535:evalue=7.03e-95:gapopen=1.0:heptad=MCP-40H:length=182.0:mismatch=2.0:qcovhsp=99.4:qend=180.0:qstart=2.0:ref_name=RS_GCF_001428665.1_protein.faa_NZ_LMIJ01000030.1_55@PF00015_full_PFAM.543.753:scovhsp=86.7:send=183.0:sstart=2.0])0:5e-09[&&NHX:Sample_counter=rhiztom2--1||rhiztom3--1:Type_counter=capture--2:besthit_avg=98.65:besthit_max=100.0:besthit_min=97.3:besthit_std=1.9091883092036803:besthit_sum=197.3:bitscore_avg=246.5:bitscore_max=275.0:bitscore_min=218.0:bitscore_std=40.30508652763321:bitscore_sum=493.0:capture_class_counter=c__Gammaproteobacteria--2:capture_domain_counter=d__Bacteria--2:capture_family_counter=f__Burkholderiaceae--2:capture_genus_counter=g__Acidovorax--2:capture_order_counter=o__Burkholderiales--2:capture_phylum_counter=p__Proteobacteria--2:capture_species_counter=s__Acidovorax sp001411535--2:evalue_avg=8.1e-74:evalue_max=1.62e-73:evalue_min=7.03e-95:evalue_std=1.145512985522207e-73:evalue_sum=1.62e-73:gapopen_avg=0.5:gapopen_max=1.0:gapopen_min=0.0:gapopen_std=0.7071067811865476:gapopen_sum=1.0:gtdb_class_counter=:gtdb_domain_counter=:gtdb_family_counter=:gtdb_genus_counter=:gtdb_order_counter=:gtdb_phylum_counter=:gtdb_species_counter=:heptad_counter=MCP-40H--2:lbd_counter=:length_avg=153.0:length_max=182.0:length_min=124.0:length_std=41.012193308819754:length_sum=306.0:mismatch_avg=1.0:mismatch_max=2.0:mismatch_min=0.0:mismatch_std=1.4142135623730951:mismatch_sum=2.0:name=N191077:qcovhsp_avg=97.75:qcovhsp_max=99.4:qcovhsp_min=96.1:qcovhsp_std=2.333452377915615:qcovhsp_sum=195.5:qend_avg=154.5:qend_max=180.0:qend_min=129.0:qend_std=36.062445840513924:qend_sum=309.0:qstart_avg=4.0:qstart_max=6.0:qstart_min=2.0:qstart_std=2.8284271247461903:qstart_sum=8.0:ref_name_counter=RS_GCF_001428665.1_protein.faa_NZ_LMIJ01000030.1_55@PF00015_full_PFAM.543.753--1||RS_GCF_006716905.1_protein.faa_NZ_VFPV01000002.1_847@PF00015_full_PFAM.560.751--1:scovhsp_avg=75.80000000000001:scovhsp_max=86.7:scovhsp_min=64.9:scovhsp_std=15.414927829866734:scovhsp_sum=151.60000000000002:send_avg=174.0:send_max=183.0:send_min=165.0:send_std=12.727922061357855:send_sum=348.0:sstart_avg=22.0:sstart_max=42.0:sstart_min=2.0:sstart_std=28.284271247461902:sstart_sum=44.0])0:5e-09[&&NHX:Sample_counter=rhizpot1--5||rhizpot3--2||rhiztom2--2||rhiztom3--4:Type_counter=capture--13:besthit_avg=96.87272727272726:besthit_max=100.0:besthit_min=91.4:besthit_std=3.922777309277421:besthit_sum=1065.6:bitscore_avg=215.63636363636363:bitscore_max=275.0:bitscore_min=182.0:bitscore_std=25.27161541046685:bitscore_sum=2372.0:capture_class_counter=c__Gammaproteobacteria--13:capture_domain_counter=d__Bacteria--13:capture_family_counter=f__Burkholderiaceae--13:capture_genus_counter=g__Acidovorax--13:capture_order_counter=o__Burkholderiales--13:capture_phylum_counter=p__Proteobacteria--13:capture_species_counter=s__Acidovorax sp001411535--6||s__Acidovorax sp004210805--7:evalue_avg=8.218817272727619e-61:evalue_max=9.04e-60:evalue_min=7.03e-95:evalue_std=2.725641481431363e-60:evalue_sum=9.040699000000381e-60:gapopen_avg=0.09090909090909091:gapopen_max=1.0:gapopen_min=0.0:gapopen_std=0.3015113445777636:gapopen_sum=1.0:gtdb_class_counter=:gtdb_domain_counter=:gtdb_family_counter=:gtdb_genus_counter=:gtdb_order_counter=:gtdb_phylum_counter=:gtdb_species_counter=:heptad_counter=MCP-40H--13:lbd_counter=:length_avg=129.27272727272728:length_max=182.0:length_min=104.0:length_std=21.991320601959806:length_sum=1422.0:mismatch_avg=4.181818181818182:mismatch_max=12.0:mismatch_min=0.0:mismatch_std=5.4921431485019:mismatch_sum=46.0:name=N191078:qcovhsp_avg=98.82727272727271:qcovhsp_max=100.0:qcovhsp_min=96.1:qcovhsp_std=1.4498902779803104:qcovhsp_sum=1087.1:qend_avg=130.63636363636363:qend_max=180.0:qend_min=104.0:qend_std=22.023953901480667:qend_sum=1437.0:qstart_avg=2.6363636363636362:qstart_max=6.0:qstart_min=1.0:qstart_std=1.9632996344280855:qstart_sum=29.0:ref_name_counter=RS_GCF_001428665.1_protein.faa_NZ_LMIJ01000030.1_55@PF00015_full_PFAM.543.753--1||RS_GCF_003852545.1_protein.faa_NZ_QAJR01000010.1_69@PF00015_full_PFAM.560.754--5||RS_GCF_006716905.1_protein.faa_NZ_VFPV01000002.1_847@PF00015_full_PFAM.560.751--1||RS_GCF_014207855.1_protein.faa_NZ_JACHKZ010000005.1_18@PF00015_full_PFAM.552.744--4:scovhsp_avg=66.34545454545454:scovhsp_max=86.7:scovhsp_min=53.6:scovhsp_std=9.882141836298814:scovhsp_sum=729.8:send_avg=167.63636363636363:send_max=183.0:send_min=164.0:send_std=5.182137151267367:send_sum=1844.0:sstart_avg=39.36363636363637:sstart_max=61.0:sstart_min=2.0:sstart_std=18.222363882179103:sstart_sum=433.0])0.497:5e-09[&&NHX:Sample_counter=rhizpot1--6||rhizpot3--2||rhiztom2--2||rhiztom3--4:Type_counter=capture--14:besthit_avg=97.13333333333333:besthit_max=100.0:besthit_min=91.4:besthit_std=3.8476281556619285:besthit_sum=1165.6:bitscore_avg=213.16666666666666:bitscore_max=275.0:bitscore_min=182.0:bitscore_std=25.569276070860486:bitscore_sum=2558.0:capture_class_counter=c__Gammaproteobacteria--14:capture_domain_counter=d__Bacteria--14:capture_family_counter=f__Burkholderiaceae--14:capture_genus_counter=g__Acidovorax--14:capture_order_counter=o__Burkholderiales--14:capture_phylum_counter=p__Proteobacteria--14:capture_species_counter=s__Acidovorax sp001411535--6||s__Acidovorax sp001428665--1||s__Acidovorax sp004210805--7:evalue_avg=7.893915833333652e-61:evalue_max=9.04e-60:evalue_min=7.03e-95:evalue_std=2.601233191825759e-60:evalue_sum=9.472699000000382e-60:gapopen_avg=0.08333333333333333:gapopen_max=1.0:gapopen_min=0.0:gapopen_std=0.28867513459481287:gapopen_sum=1.0:gtdb_class_counter=:gtdb_domain_counter=:gtdb_family_counter=:gtdb_genus_counter=:gtdb_order_counter=:gtdb_phylum_counter=:gtdb_species_counter=:heptad_counter=MCP-40H--14:lbd_counter=:length_avg=127.58333333333333:length_max=182.0:length_min=104.0:length_std=21.769279160126437:length_sum=1531.0:mismatch_avg=3.8333333333333335:mismatch_max=12.0:mismatch_min=0.0:mismatch_std=5.373898759633259:mismatch_sum=46.0:name=N191079:qcovhsp_avg=98.925:qcovhsp_max=100.0:qcovhsp_min=96.1:qcovhsp_std=1.4232644934030434:qcovhsp_sum=1187.1:qend_avg=128.83333333333334:qend_max=180.0:qend_min=104.0:qend_std=21.90821072040565:qend_sum=1546.0:qstart_avg=2.5:qstart_max=6.0:qstart_min=1.0:qstart_std=1.9306145983268455:qstart_sum=30.0:ref_name_counter=RS_GCF_001428665.1_protein.faa_NZ_LMIJ01000030.1_55@PF00015_full_PFAM.543.753--1||RS_GCF_003852545.1_protein.faa_NZ_QAJR01000010.1_69@PF00015_full_PFAM.560.754--5||RS_GCF_006716905.1_protein.faa_NZ_VFPV01000002.1_847@PF00015_full_PFAM.560.751--2||RS_GCF_014207855.1_protein.faa_NZ_JACHKZ010000005.1_18@PF00015_full_PFAM.552.744--4:scovhsp_avg=65.575:scovhsp_max=86.7:scovhsp_min=53.6:scovhsp_std=9.792958973392336:scovhsp_sum=786.9:send_avg=166.75:send_max=183.0:send_min=157.0:send_std=5.817293966348021:send_sum=2001.0:sstart_avg=40.166666666666664:sstart_max=61.0:sstart_min=2.0:sstart_std=17.595626178288192:sstart_sum=482.0])0:5e-09[&&NHX:Sample_counter=rhizpot1--6||rhizpot3--2||rhiztom2--2||rhiztom3--7:Type_counter=capture--17:besthit_avg=97.04666666666667:besthit_max=100.0:besthit_min=91.4:besthit_std=3.593817442431349:besthit_sum=1455.7:bitscore_avg=219.46666666666667:bitscore_max=275.0:bitscore_min=182.0:bitscore_std=26.17486980910907:bitscore_sum=3292.0:capture_class_counter=c__Gammaproteobacteria--17:capture_domain_counter=d__Bacteria--17:capture_family_counter=f__Burkholderiaceae--17:capture_genus_counter=g__Acidovorax--17:capture_order_counter=o__Burkholderiales--17:capture_phylum_counter=p__Proteobacteria--17:capture_species_counter=s__Acidovorax sp001411535--9||s__Acidovorax sp001428665--1||s__Acidovorax sp004210805--7:evalue_avg=6.315132666666921e-61:evalue_max=9.04e-60:evalue_min=7.03e-95:evalue_std=2.328796272038203e-60:evalue_sum=9.472699000000382e-60:gapopen_avg=0.06666666666666667:gapopen_max=1.0:gapopen_min=0.0:gapopen_std=0.25819888974716115:gapopen_sum=1.0:gtdb_class_counter=:gtdb_domain_counter=:gtdb_family_counter=:gtdb_genus_counter=:gtdb_order_counter=:gtdb_phylum_counter=:gtdb_species_counter=:heptad_counter=MCP-40H--17:lbd_counter=:length_avg=132.66666666666666:length_max=182.0:length_min=104.0:length_std=22.00216439569612:length_sum=1990.0:mismatch_avg=4.066666666666666:mismatch_max=12.0:mismatch_min=0.0:mismatch_std=5.06340747304572:mismatch_sum=61.0:name=N191080:qcovhsp_avg=99.09333333333332:qcovhsp_max=100.0:qcovhsp_min=96.1:qcovhsp_std=1.3177180853205874:qcovhsp_sum=1486.3999999999999:qend_avg=133.73333333333332:qend_max=180.0:qend_min=104.0:qend_std=21.92345992853535:qend_sum=2006.0:qstart_avg=2.2666666666666666:qstart_max=6.0:qstart_min=1.0:qstart_std=1.7915143899851347:qstart_sum=34.0:ref_name_counter=RS_GCF_001428665.1_protein.faa_NZ_LMIJ01000030.1_55@PF00015_full_PFAM.543.753--1||RS_GCF_003852545.1_protein.faa_NZ_QAJR01000010.1_69@PF00015_full_PFAM.560.754--5||RS_GCF_006716905.1_protein.faa_NZ_VFPV01000002.1_847@PF00015_full_PFAM.560.751--4||RS_GCF_014207855.1_protein.faa_NZ_JACHKZ010000005.1_18@PF00015_full_PFAM.552.744--5:scovhsp_avg=68.45333333333335:scovhsp_max=86.7:scovhsp_min=53.6:scovhsp_std=10.547231638591011:scovhsp_sum=1026.8000000000002:send_avg=166.33333333333334:send_max=183.0:send_min=157.0:send_std=5.259911279353168:send_sum=2495.0:sstart_avg=34.666666666666664:sstart_max=61.0:sstart_min=2.0:sstart_std=19.36368717347967:sstart_sum=520.0])0:5e-09[&&NHX:Sample_counter=rhizpot1--6||rhizpot3--2||rhiztom2--3||rhiztom3--7:Type_counter=capture--18:besthit_avg=97.07499999999999:besthit_max=100.0:besthit_min=91.4:besthit_std=3.4738067495664358:besthit_sum=1553.1999999999998:bitscore_avg=218.8125:bitscore_max=275.0:bitscore_min=182.0:bitscore_std=25.42234909156377:bitscore_sum=3501.0:capture_class_counter=c__Gammaproteobacteria--18:capture_domain_counter=d__Bacteria--18:capture_family_counter=f__Burkholderiaceae--18:capture_genus_counter=g__Acidovorax--18:capture_order_counter=o__Burkholderiales--18:capture_phylum_counter=p__Proteobacteria--18:capture_species_counter=s__Acidovorax sp001411535--10||s__Acidovorax sp001428665--1||s__Acidovorax sp004210805--7:evalue_avg=5.920436875353988e-61:evalue_max=9.04e-60:evalue_min=7.03e-95:evalue_std=2.2553635703312345e-60:evalue_sum=9.47269900056638e-60:gapopen_avg=0.0625:gapopen_max=1.0:gapopen_min=0.0:gapopen_std=0.25:gapopen_sum=1.0:gtdb_class_counter=:gtdb_domain_counter=:gtdb_family_counter=:gtdb_genus_counter=:gtdb_order_counter=:gtdb_phylum_counter=:gtdb_species_counter=:heptad_counter=MCP-40H--18:lbd_counter=:length_avg=132.0:length_max=182.0:length_min=104.0:length_std=21.422729362369616:length_sum=2112.0:mismatch_avg=4.0:mismatch_max=12.0:mismatch_min=0.0:mismatch_std=4.898979485566356:mismatch_sum=64.0:name=N191081:qcovhsp_avg=99.15:qcovhsp_max=100.0:qcovhsp_min=96.1:qcovhsp_std=1.2930583900195698:qcovhsp_sum=1586.4:qend_avg=133.0:qend_max=180.0:qend_min=104.0:qend_std=21.382235617446554:qend_sum=2128.0:qstart_avg=2.1875:qstart_max=6.0:qstart_min=1.0:qstart_std=1.7594980344783944:qstart_sum=35.0:ref_name_counter=RS_GCF_001428665.1_protein.faa_NZ_LMIJ01000030.1_55@PF00015_full_PFAM.543.753--1||RS_GCF_003852545.1_protein.faa_NZ_QAJR01000010.1_69@PF00015_full_PFAM.560.754--5||RS_GCF_006716905.1_protein.faa_NZ_VFPV01000002.1_847@PF00015_full_PFAM.560.751--4||RS_GCF_014207855.1_protein.faa_NZ_JACHKZ010000005.1_18@PF00015_full_PFAM.552.744--6:scovhsp_avg=68.14375:scovhsp_max=86.7:scovhsp_min=53.6:scovhsp_std=10.264564855202906:scovhsp_sum=1090.3:send_avg=164.5625:send_max=183.0:send_min=138.0:send_std=8.717558909083055:send_sum=2633.0:sstart_avg=33.5625:sstart_max=61.0:sstart_min=2.0:sstart_std=19.221407336612998:sstart_sum=537.0])0.341:5e-09[&&NHX:Sample_counter=rhizpot1--6||rhizpot3--2||rhiztom2--3||rhiztom3--8:Type_counter=capture--19:besthit_avg=96.9529411764706:besthit_max=100.0:besthit_min=91.4:besthit_std=3.4009406138336966:besthit_sum=1648.2000000000003:bitscore_avg=217.52941176470588:bitscore_max=275.0:bitscore_min=182.0:bitscore_std=25.17716635926992:bitscore_sum=3698.0:capture_class_counter=c__Gammaproteobacteria--19:capture_domain_counter=d__Bacteria--19:capture_family_counter=f__Burkholderiaceae--19:capture_genus_counter=g__Acidovorax--19:capture_order_counter=o__Burkholderiales--19:capture_phylum_counter=p__Proteobacteria--19:capture_species_counter=s__Acidovorax sp001411535--11||s__Acidovorax sp001428665--1||s__Acidovorax sp004210805--7:evalue_avg=5.57219252974493e-61:evalue_max=9.04e-60:evalue_min=7.03e-95:evalue_std=2.1884617619119943e-60:evalue_sum=9.47272730056638e-60:gapopen_avg=0.058823529411764705:gapopen_max=1.0:gapopen_min=0.0:gapopen_std=0.242535625036333:gapopen_sum=1.0:gtdb_class_counter=:gtdb_domain_counter=:gtdb_family_counter=:gtdb_genus_counter=:gtdb_order_counter=:gtdb_phylum_counter=:gtdb_species_counter=:heptad_counter=MCP-40H--19:lbd_counter=:length_avg=131.2941176470588:length_max=182.0:length_min=104.0:length_std=20.945657980481162:length_sum=2232.0:mismatch_avg=4.117647058823529:mismatch_max=12.0:mismatch_min=0.0:mismatch_std=4.768154162529465:mismatch_sum=70.0:name=N191082:qcovhsp_avg=99.15294117647058:qcovhsp_max=100.0:qcovhsp_min=96.1:qcovhsp_std=1.2520571308145374:qcovhsp_sum=1685.6:qend_avg=132.23529411764707:qend_max=180.0:qend_min=104.0:qend_std=20.94197164716322:qend_sum=2248.0:qstart_avg=2.1176470588235294:qstart_max=6.0:qstart_min=1.0:qstart_std=1.727800369732296:qstart_sum=36.0:ref_name_counter=RS_GCF_001428665.1_protein.faa_NZ_LMIJ01000030.1_55@PF00015_full_PFAM.543.753--1||RS_GCF_003852545.1_protein.faa_NZ_QAJR01000010.1_69@PF00015_full_PFAM.560.754--5||RS_GCF_006716905.1_protein.faa_NZ_VFPV01000002.1_847@PF00015_full_PFAM.560.751--4||RS_GCF_014207855.1_protein.faa_NZ_JACHKZ010000005.1_18@PF00015_full_PFAM.552.744--7:scovhsp_avg=67.81176470588237:scovhsp_max=86.7:scovhsp_min=53.6:scovhsp_std=10.032440029283826:scovhsp_sum=1152.8000000000002:send_avg=163.58823529411765:send_max=183.0:send_min=138.0:send_std=9.347852851921475:send_sum=2781.0:sstart_avg=33.294117647058826:sstart_max=61.0:sstart_min=2.0:sstart_std=18.643915582175705:sstart_sum=566.0],((7e0f3031-33fb-4c9f-b705-e85f652808a4_6@MCPsignal.24.124:0.00409324[&&NHX:Sample=rhiztom2:Type=capture:besthit=98.0:bitscore=172.0:capture_class=c__Gammaproteobacteria:capture_domain=d__Bacteria:capture_family=f__Burkholderiaceae:capture_genus=g__Acidovorax:capture_order=o__Burkholderiales:capture_phylum=p__Proteobacteria:capture_species=s__Acidovorax sp001411535:evalue=1.22e-55:gapopen=0.0:heptad=MCP-40H:length=100.0:mismatch=2.0:qcovhsp=100.0:qend=100.0:qstart=1.0:ref_name=GB_GCA_003268905.1_protein.faa_QLTU01000006.1_81@PF00015_full_PFAM.569.759:scovhsp=52.6:send=164.0:sstart=65.0],b461bf94-225c-4e40-a3dc-c1c38c7b1587_6@MCPsignal.23.197:0.0553386[&&NHX:Sample=rhiztom3:Type=capture:besthit=82.8:bitscore=244.0:capture_class=c__Gammaproteobacteria:capture_domain=d__Bacteria:capture_family=f__Burkholderiaceae:capture_genus=g__Acidovorax:capture_order=o__Burkholderiales:capture_phylum=p__Proteobacteria:capture_species=s__Acidovorax sp001411535:evalue=8.98e-83:gapopen=1.0:heptad=MCP-40H:length=174.0:mismatch=29.0:qcovhsp=99.4:qend=174.0:qstart=2.0:ref_name=RS_GCF_002176815.1_protein.faa_NZ_CP021648.1_2881@PF00015_full_PFAM.552.754:scovhsp=86.1:send=175.0:sstart=2.0])0.885:0.0406851[&&NHX:Sample_counter=rhiztom2--1||rhiztom3--1:Type_counter=capture--2:besthit_avg=90.4:besthit_max=98.0:besthit_min=82.8:besthit_std=10.748023074035524:besthit_sum=180.8:bitscore_avg=208.0:bitscore_max=244.0:bitscore_min=172.0:bitscore_std=50.91168824543142:bitscore_sum=416.0:capture_class_counter=c__Gammaproteobacteria--2:capture_domain_counter=d__Bacteria--2:capture_family_counter=f__Burkholderiaceae--2:capture_genus_counter=g__Acidovorax--2:capture_order_counter=o__Burkholderiales--2:capture_phylum_counter=p__Proteobacteria--2:capture_species_counter=s__Acidovorax sp001411535--2:evalue_avg=6.1e-56:evalue_max=1.22e-55:evalue_min=8.98e-83:evalue_std=8.626702730475878e-56:evalue_sum=1.22e-55:gapopen_avg=0.5:gapopen_max=1.0:gapopen_min=0.0:gapopen_std=0.7071067811865476:gapopen_sum=1.0:gtdb_class_counter=:gtdb_domain_counter=:gtdb_family_counter=:gtdb_genus_counter=:gtdb_order_counter=:gtdb_phylum_counter=:gtdb_species_counter=:heptad_counter=MCP-40H--2:lbd_counter=:length_avg=137.0:length_max=174.0:length_min=100.0:length_std=52.32590180780452:length_sum=274.0:mismatch_avg=15.5:mismatch_max=29.0:mismatch_min=2.0:mismatch_std=19.091883092036785:mismatch_sum=31.0:name=N191085:qcovhsp_avg=99.7:qcovhsp_max=100.0:qcovhsp_min=99.4:qcovhsp_std=0.42426406871192446:qcovhsp_sum=199.4:qend_avg=137.0:qend_max=174.0:qend_min=100.0:qend_std=52.32590180780452:qend_sum=274.0:qstart_avg=1.5:qstart_max=2.0:qstart_min=1.0:qstart_std=0.7071067811865476:qstart_sum=3.0:ref_name_counter=GB_GCA_003268905.1_protein.faa_QLTU01000006.1_81@PF00015_full_PFAM.569.759--1||RS_GCF_002176815.1_protein.faa_NZ_CP021648.1_2881@PF00015_full_PFAM.552.754--1:scovhsp_avg=69.35:scovhsp_max=86.1:scovhsp_min=52.6:scovhsp_std=23.688077169749338:scovhsp_sum=138.7:send_avg=169.5:send_max=175.0:send_min=164.0:send_std=7.7781745930520225:send_sum=339.0:sstart_avg=33.5:sstart_max=65.0:sstart_min=2.0:sstart_std=44.54772721475249:sstart_sum=67.0],80972c85-b049-4d22-a7b0-87128f6240ad_1@MCPsignal.23.145:0.00879276[&&NHX:Sample=rhiztom2:Type=capture:besthit=99.2:bitscore=211.0:capture_class=c__Gammaproteobacteria:capture_domain=d__Bacteria:capture_family=f__Burkholderiaceae:capture_genus=g__Cupriavidus:capture_order=o__Burkholderiales:capture_phylum=p__Proteobacteria:capture_species=s__Cupriavidus pauculus_B:evalue=9.51e-71:gapopen=0.0:heptad=MCP-40H:length=121.0:mismatch=1.0:qcovhsp=99.2:qend=122.0:qstart=2.0:ref_name=RS_GCF_006716905.1_protein.faa_NZ_VFPV01000002.1_847@PF00015_full_PFAM.560.751:scovhsp=63.4:send=163.0:sstart=43.0])0.754:0.00427156[&&NHX:Sample_counter=rhiztom2--2||rhiztom3--1:Type_counter=capture--3:besthit_avg=93.33333333333333:besthit_max=99.2:besthit_min=82.8:besthit_std=9.141845182091709:besthit_sum=280.0:bitscore_avg=209.0:bitscore_max=244.0:bitscore_min=172.0:bitscore_std=36.0416425818802:bitscore_sum=627.0:capture_class_counter=c__Gammaproteobacteria--3:capture_domain_counter=d__Bacteria--3:capture_family_counter=f__Burkholderiaceae--3:capture_genus_counter=g__Acidovorax--2||g__Cupriavidus--1:capture_order_counter=o__Burkholderiales--3:capture_phylum_counter=p__Proteobacteria--3:capture_species_counter=s__Acidovorax sp001411535--2||s__Cupriavidus pauculus_B--1:evalue_avg=4.0666666666666697e-56:evalue_max=1.22e-55:evalue_min=8.98e-83:evalue_std=7.043673284113431e-56:evalue_sum=1.2200000000000009e-55:gapopen_avg=0.3333333333333333:gapopen_max=1.0:gapopen_min=0.0:gapopen_std=0.5773502691896258:gapopen_sum=1.0:gtdb_class_counter=:gtdb_domain_counter=:gtdb_family_counter=:gtdb_genus_counter=:gtdb_order_counter=:gtdb_phylum_counter=:gtdb_species_counter=:heptad_counter=MCP-40H--3:lbd_counter=:length_avg=131.66666666666666:length_max=174.0:length_min=100.0:length_std=38.13572253587617:length_sum=395.0:mismatch_avg=10.666666666666666:mismatch_max=29.0:mismatch_min=1.0:mismatch_std=15.885003409925142:mismatch_sum=32.0:name=N191087:qcovhsp_avg=99.53333333333335:qcovhsp_max=100.0:qcovhsp_min=99.2:qcovhsp_std=0.4163331998932245:qcovhsp_sum=298.6:qend_avg=132.0:qend_max=174.0:qend_min=100.0:qend_std=38.0:qend_sum=396.0:qstart_avg=1.6666666666666667:qstart_max=2.0:qstart_min=1.0:qstart_std=0.5773502691896257:qstart_sum=5.0:ref_name_counter=GB_GCA_003268905.1_protein.faa_QLTU01000006.1_81@PF00015_full_PFAM.569.759--1||RS_GCF_002176815.1_protein.faa_NZ_CP021648.1_2881@PF00015_full_PFAM.552.754--1||RS_GCF_006716905.1_protein.faa_NZ_VFPV01000002.1_847@PF00015_full_PFAM.560.751--1:scovhsp_avg=67.36666666666666:scovhsp_max=86.1:scovhsp_min=52.6:scovhsp_std=17.09863542313635:scovhsp_sum=202.1:send_avg=167.33333333333334:send_max=175.0:send_min=163.0:send_std=6.6583281184793925:send_sum=502.0:sstart_avg=36.666666666666664:sstart_max=65.0:sstart_min=2.0:sstart_std=31.973947728319903:sstart_sum=110.0])0:5e-09[&&NHX:Sample_counter=rhizpot1--6||rhizpot3--2||rhiztom2--5||rhiztom3--9:Type_counter=capture--22:besthit_avg=96.41:besthit_max=100.0:besthit_min=82.8:besthit_std=4.505073163726236:besthit_sum=1928.2:bitscore_avg=216.25:bitscore_max=275.0:bitscore_min=172.0:bitscore_std=26.082611670976267:bitscore_sum=4325.0:capture_class_counter=c__Gammaproteobacteria--22:capture_domain_counter=d__Bacteria--22:capture_family_counter=f__Burkholderiaceae--22:capture_genus_counter=g__Acidovorax--21||g__Cupriavidus--1:capture_order_counter=o__Burkholderiales--22:capture_phylum_counter=p__Proteobacteria--22:capture_species_counter=s__Acidovorax sp001411535--13||s__Acidovorax sp001428665--1||s__Acidovorax sp004210805--7||s__Cupriavidus pauculus_B--1:evalue_avg=6.100473636365033e-57:evalue_max=1.22e-55:evalue_min=7.03e-95:evalue_std=2.7279917917522493e-56:evalue_sum=1.2200947272730066e-55:gapopen_avg=0.1:gapopen_max=1.0:gapopen_min=0.0:gapopen_std=0.30779350562554625:gapopen_sum=2.0:gtdb_class_counter=:gtdb_domain_counter=:gtdb_family_counter=:gtdb_genus_counter=:gtdb_order_counter=:gtdb_phylum_counter=:gtdb_species_counter=:heptad_counter=MCP-40H--22:lbd_counter=:length_avg=131.35:length_max=182.0:length_min=100.0:length_std=22.859467691919136:length_sum=2627.0:mismatch_avg=5.1:mismatch_max=29.0:mismatch_min=0.0:mismatch_std=7.173782676854438:mismatch_sum=102.0:name=N191088:qcovhsp_avg=99.21000000000001:qcovhsp_max=100.0:qcovhsp_min=96.1:qcovhsp_std=1.1652422381995138:qcovhsp_sum=1984.2:qend_avg=132.2:qend_max=180.0:qend_min=100.0:qend_std=22.83257137927031:qend_sum=2644.0:qstart_avg=2.05:qstart_max=6.0:qstart_min=1.0:qstart_std=1.6050905860647504:qstart_sum=41.0:ref_name_counter=GB_GCA_003268905.1_protein.faa_QLTU01000006.1_81@PF00015_full_PFAM.569.759--1||RS_GCF_001428665.1_protein.faa_NZ_LMIJ01000030.1_55@PF00015_full_PFAM.543.753--1||RS_GCF_002176815.1_protein.faa_NZ_CP021648.1_2881@PF00015_full_PFAM.552.754--1||RS_GCF_003852545.1_protein.faa_NZ_QAJR01000010.1_69@PF00015_full_PFAM.560.754--5||RS_GCF_006716905.1_protein.faa_NZ_VFPV01000002.1_847@PF00015_full_PFAM.560.751--5||RS_GCF_014207855.1_protein.faa_NZ_JACHKZ010000005.1_18@PF00015_full_PFAM.552.744--7:scovhsp_avg=67.74500000000002:scovhsp_max=86.7:scovhsp_min=52.6:scovhsp_std=10.749858016198216:scovhsp_sum=1354.9000000000003:send_avg=164.15:send_max=183.0:send_min=138.0:send_std=8.951771362491101:send_sum=3283.0:sstart_avg=33.8:sstart_max=65.0:sstart_min=2.0:sstart_std=20.046262284499505:sstart_sum=676.0],c56874a5-27c2-46b6-a113-8a5fa772fca9_2@MCPsignal.24.117:5e-09[&&NHX:Sample=rhiztom1:Type=capture:capture_class=c__Gammaproteobacteria:capture_domain=d__Bacteria:capture_family=f__Burkholderiaceae:capture_genus=g__Acidovorax:capture_order=o__Burkholderiales:capture_phylum=p__Proteobacteria:capture_species=s__Acidovorax sp001411535:heptad=MCP-40H])0:5e-09[&&NHX:Sample_counter=rhizpot1--6||rhizpot3--2||rhiztom1--1||rhiztom2--5||rhiztom3--9:Type_counter=capture--23:besthit_avg=96.41:besthit_max=100.0:besthit_min=82.8:besthit_std=4.505073163726236:besthit_sum=1928.2:bitscore_avg=216.25:bitscore_max=275.0:bitscore_min=172.0:bitscore_std=26.082611670976267:bitscore_sum=4325.0:capture_class_counter=c__Gammaproteobacteria--23:capture_domain_counter=d__Bacteria--23:capture_family_counter=f__Burkholderiaceae--23:capture_genus_counter=g__Acidovorax--22||g__Cupriavidus--1:capture_order_counter=o__Burkholderiales--23:capture_phylum_counter=p__Proteobacteria--23:capture_species_counter=s__Acidovorax sp001411535--14||s__Acidovorax sp001428665--1||s__Acidovorax sp004210805--7||s__Cupriavidus pauculus_B--1:evalue_avg=6.100473636365033e-57:evalue_max=1.22e-55:evalue_min=7.03e-95:evalue_std=2.7279917917522493e-56:evalue_sum=1.2200947272730066e-55:gapopen_avg=0.1:gapopen_max=1.0:gapopen_min=0.0:gapopen_std=0.30779350562554625:gapopen_sum=2.0:gtdb_class_counter=:gtdb_domain_counter=:gtdb_family_counter=:gtdb_genus_counter=:gtdb_order_counter=:gtdb_phylum_counter=:gtdb_species_counter=:heptad_counter=MCP-40H--23:lbd_counter=:length_avg=131.35:length_max=182.0:length_min=100.0:length_std=22.859467691919136:length_sum=2627.0:mismatch_avg=5.1:mismatch_max=29.0:mismatch_min=0.0:mismatch_std=7.173782676854438:mismatch_sum=102.0:name=N191090:qcovhsp_avg=99.21000000000001:qcovhsp_max=100.0:qcovhsp_min=96.1:qcovhsp_std=1.1652422381995138:qcovhsp_sum=1984.2:qend_avg=132.2:qend_max=180.0:qend_min=100.0:qend_std=22.83257137927031:qend_sum=2644.0:qstart_avg=2.05:qstart_max=6.0:qstart_min=1.0:qstart_std=1.6050905860647504:qstart_sum=41.0:ref_name_counter=GB_GCA_003268905.1_protein.faa_QLTU01000006.1_81@PF00015_full_PFAM.569.759--1||RS_GCF_001428665.1_protein.faa_NZ_LMIJ01000030.1_55@PF00015_full_PFAM.543.753--1||RS_GCF_002176815.1_protein.faa_NZ_CP021648.1_2881@PF00015_full_PFAM.552.754--1||RS_GCF_003852545.1_protein.faa_NZ_QAJR01000010.1_69@PF00015_full_PFAM.560.754--5||RS_GCF_006716905.1_protein.faa_NZ_VFPV01000002.1_847@PF00015_full_PFAM.560.751--5||RS_GCF_014207855.1_protein.faa_NZ_JACHKZ010000005.1_18@PF00015_full_PFAM.552.744--7:scovhsp_avg=67.74500000000002:scovhsp_max=86.7:scovhsp_min=52.6:scovhsp_std=10.749858016198216:scovhsp_sum=1354.9000000000003:send_avg=164.15:send_max=183.0:send_min=138.0:send_std=8.951771362491101:send_sum=3283.0:sstart_avg=33.8:sstart_max=65.0:sstart_min=2.0:sstart_std=20.046262284499505:sstart_sum=676.0])0.369:5e-09[&&NHX:Sample_counter=rhizpot1--10||rhizpot3--9||rhiztom1--21||rhiztom2--20||rhiztom3--53:Type_counter=GTDB--1||capture--113:besthit_avg=96.18356164383562:besthit_max=100.0:besthit_min=77.6:besthit_std=4.669672058989622:besthit_sum=7021.4:bitscore_avg=217.32876712328766:bitscore_max=288.0:bitscore_min=160.0:bitscore_std=38.67315132208812:bitscore_sum=15865.0:capture_class_counter=c__Alphaproteobacteria--1||c__Gammaproteobacteria--107||c__Holophagae--2||c__Myxococcia--2||c__Planctomycetia--1:capture_domain_counter=d__Bacteria--113:capture_family_counter=f__Alteromonadaceae--1||f__Anaeromyxobacteraceae--2||f__Beijerinckiaceae--1||f__Burkholderiaceae--104||f__Holophagaceae--2||f__Pirellulaceae--1||f__Pseudomonadaceae--1||f__Vibrionaceae--1:capture_genus_counter=g__Acidovorax--96||g__Alicycliphilus--1||g__Anaeromyxobacter--2||g__Caldimonas--1||g__Cupriavidus--2||g__Geothrix--2||g__Herbaspirillum--1||g__Hylemonella--1||g__Lacimicrobium--1||g__Methylobacterium--1||g__Photobacterium--1||g__Pseudomonas_B--1||g__Ramlibacter--2||g__S141-3--1:capture_order_counter=o__Burkholderiales--104||o__Enterobacterales--2||o__Holophagales--2||o__Myxococcales--2||o__Pirellulales--1||o__Pseudomonadales--1||o__Rhizobiales--1:capture_phylum_counter=p__Acidobacteriota--2||p__Myxococcota--2||p__Planctomycetota--1||p__Proteobacteria--108:capture_species_counter=s__Acidovorax kalamii--1||s__Acidovorax sp001411535--77||s__Acidovorax sp001424425--3||s__Acidovorax sp001428665--7||s__Acidovorax sp004210805--8||s__Alicycliphilus sp018240995--1||s__Anaeromyxobacter sp000017505--2||s__Caldimonas manganoxidans--1||s__Cupriavidus pauculus_B--2||s__Geothrix sp013390615--2||s__Herbaspirillum sp004563925--1||s__Hylemonella sp003500955--1||s__Lacimicrobium sp002201535--1||s__Methylobacterium sp001423405--1||s__Photobacterium sp018199995--1||s__Pseudomonas_B psychrotolerans_C--1||s__Ramlibacter sp001424545--1||s__Ramlibacter sp012927085--1||s__S141-3 sp015490875--1:evalue_avg=8.553444979834235e-53:evalue_max=6.19e-51:evalue_min=7.21e-100:evalue_std=7.244006290039037e-52:evalue_sum=6.244014835278992e-51:gapopen_avg=0.136986301369863:gapopen_max=2.0:gapopen_min=0.0:gapopen_std=0.3842405385645922:gapopen_sum=10.0:gtdb_class_counter=c__Gammaproteobacteria--1:gtdb_domain_counter=d__Bacteria--1:gtdb_family_counter=f__Succinivibrionaceae--1:gtdb_genus_counter=g__UBA2804--1:gtdb_order_counter=o__Enterobacterales--1:gtdb_phylum_counter=p__Proteobacteria--1:gtdb_species_counter=s__UBA2804 sp016284235--1:heptad_counter=MCP-36H--1||MCP-40H--111||MCP-44H--2:lbd_counter=:lca_tree=s__UBA2804 sp016284235:length_avg=134.36986301369862:length_max=186.0:length_min=95.0:length_std=28.429008487671272:length_sum=9809.0:mismatch_avg=5.205479452054795:mismatch_max=34.0:mismatch_min=0.0:mismatch_std=6.869738196753427:mismatch_sum=380.0:name=N191091:qcovhsp_avg=99.4041095890411:qcovhsp_max=100.0:qcovhsp_min=96.0:qcovhsp_std=1.0286774621604062:qcovhsp_sum=7256.5:qend_avg=134.83561643835617:qend_max=182.0:qend_min=96.0:qend_std=28.282313720882044:qend_sum=9843.0:qstart_avg=1.6575342465753424:qstart_max=7.0:qstart_min=1.0:qstart_std=1.3459731927555014:qstart_sum=121.0:ref_name_counter=GB_GCA_001725235.1_protein.faa_MEFU01000038.1_64@PF00015_full_PFAM.532.747--1||GB_GCA_003268905.1_protein.faa_QLTU01000006.1_81@PF00015_full_PFAM.569.759--8||RS_GCF_001428665.1_protein.faa_NZ_LMIJ01000030.1_55@PF00015_full_PFAM.543.753--12||RS_GCF_002176815.1_protein.faa_NZ_CP021648.1_2881@PF00015_full_PFAM.552.754--1||RS_GCF_003096555.1_protein.faa_NZ_QEKM01000001.1_3608@PF00015_full_PFAM.557.747--2||RS_GCF_003852545.1_protein.faa_NZ_QAJR01000010.1_69@PF00015_full_PFAM.560.754--5||RS_GCF_004364775.1_protein.faa_NZ_SOAL01000003.1_16@PF00015_full_PFAM.535.746--2||RS_GCF_006716905.1_protein.faa_NZ_VFPV01000002.1_847@PF00015_full_PFAM.560.751--18||RS_GCF_013087525.1_protein.faa_NZ_JABFCS010000001.1_3713@PF00015_full_PFAM.529.741--2||RS_GCF_014207855.1_protein.faa_NZ_JACHKZ010000005.1_18@PF00015_full_PFAM.552.744--21||RS_GCF_900104515.1_protein.faa_NZ_FNJL01000012.1_93@PF00015_full_PFAM.550.737--1:scovhsp_avg=68.23150684931508:scovhsp_max=86.7:scovhsp_min=50.0:scovhsp_std=12.468915535936297:scovhsp_sum=4980.900000000001:send_avg=164.6164383561644:send_max=183.0:send_min=138.0:send_std=11.466896965936218:send_sum=12017.0:sstart_avg=31.315068493150687:sstart_max=70.0:sstart_min=2.0:sstart_std=22.575722402818748:sstart_sum=2286.0],((82ef2432-3b74-4d7d-9268-91fd1614e465_5@MCPsignal.224.343:5e-09[&&NHX:Sample=rhiztom2:Type=capture:besthit=97.4:bitscore=198.0:capture_class=c__Gammaproteobacteria:capture_domain=d__Bacteria:capture_family=f__Burkholderiaceae:capture_genus=g__Acidovorax:capture_order=o__Burkholderiales:capture_phylum=p__Proteobacteria:capture_species=s__Acidovorax sp001411535:evalue=9.12e-66:gapopen=0.0:heptad=MCP-40H:length=116.0:mismatch=3.0:qcovhsp=97.5:qend=116.0:qstart=1.0:ref_name=RS_GCF_014207855.1_protein.faa_NZ_JACHKZ010000005.1_18@PF00015_full_PFAM.552.744:scovhsp=60.4:send=130.0:sstart=15.0],(27144ef7-4d05-40bd-a726-f910c8131673_6@MCPsignal.103.222:5e-09[&&NHX:Sample=rhiztom2:Type=capture:besthit=100.0:bitscore=177.0:capture_class=c__Gammaproteobacteria:capture_domain=d__Bacteria:capture_family=f__Burkholderiaceae:capture_genus=g__Acidovorax:capture_order=o__Burkholderiales:capture_phylum=p__Proteobacteria:capture_species=s__Acidovorax sp001411535:evalue=3.37e-57:gapopen=0.0:heptad=MCP-40H:length=115.0:mismatch=0.0:qcovhsp=96.6:qend=119.0:qstart=5.0:ref_name=RS_GCF_900113035.1_protein.faa_NZ_FONX01000012.1_11@PF00015_full_PFAM.547.743:scovhsp=58.7:send=116.0:sstart=2.0],b3319e3a-6881-4116-8eaf-5fee9d4a9705_3@MCPsignal.158.273:5e-09[&&NHX:Sample=rhiztom3:Type=capture:besthit=95.7:bitscore=194.0:capture_class=c__Gammaproteobacteria:capture_domain=d__Bacteria:capture_family=f__Burkholderiaceae:capture_genus=g__Alicycliphilus:capture_order=o__Burkholderiales:capture_phylum=p__Proteobacteria:capture_species=s__Alicycliphilus denitrificans:evalue=2.57e-64:gapopen=0.0:heptad=MCP-40H:length=115.0:mismatch=5.0:qcovhsp=100.0:qend=115.0:qstart=1.0:ref_name=RS_GCF_014207855.1_protein.faa_NZ_JACHKZ010000005.1_18@PF00015_full_PFAM.552.744:scovhsp=59.9:send=130.0:sstart=16.0])0.79:0.0220082[&&NHX:Sample_counter=rhiztom2--1||rhiztom3--1:Type_counter=capture--2:besthit_avg=97.85:besthit_max=100.0:besthit_min=95.7:besthit_std=3.0405591591021524:besthit_sum=195.7:bitscore_avg=185.5:bitscore_max=194.0:bitscore_min=177.0:bitscore_std=12.020815280171307:bitscore_sum=371.0:capture_class_counter=c__Gammaproteobacteria--2:capture_domain_counter=d__Bacteria--2:capture_family_counter=f__Burkholderiaceae--2:capture_genus_counter=g__Acidovorax--1||g__Alicycliphilus--1:capture_order_counter=o__Burkholderiales--2:capture_phylum_counter=p__Proteobacteria--2:capture_species_counter=s__Acidovorax sp001411535--1||s__Alicycliphilus denitrificans--1:evalue_avg=1.6850001285e-57:evalue_max=3.37e-57:evalue_min=2.57e-64:evalue_std=2.3829496708722223e-57:evalue_sum=3.370000257e-57:gapopen_avg=0.0:gapopen_max=0.0:gapopen_min=0.0:gapopen_std=0.0:gapopen_sum=0.0:gtdb_class_counter=:gtdb_domain_counter=:gtdb_family_counter=:gtdb_genus_counter=:gtdb_order_counter=:gtdb_phylum_counter=:gtdb_species_counter=:heptad_counter=MCP-40H--2:lbd_counter=:length_avg=115.0:length_max=115.0:length_min=115.0:length_std=0.0:length_sum=230.0:mismatch_avg=2.5:mismatch_max=5.0:mismatch_min=0.0:mismatch_std=3.5355339059327378:mismatch_sum=5.0:name=N191095:qcovhsp_avg=98.3:qcovhsp_max=100.0:qcovhsp_min=96.6:qcovhsp_std=2.4041630560342657:qcovhsp_sum=196.6:qend_avg=117.0:qend_max=119.0:qend_min=115.0:qend_std=2.8284271247461903:qend_sum=234.0:qstart_avg=3.0:qstart_max=5.0:qstart_min=1.0:qstart_std=2.8284271247461903:qstart_sum=6.0:ref_name_counter=RS_GCF_014207855.1_protein.faa_NZ_JACHKZ010000005.1_18@PF00015_full_PFAM.552.744--1||RS_GCF_900113035.1_protein.faa_NZ_FONX01000012.1_11@PF00015_full_PFAM.547.743--1:scovhsp_avg=59.3:scovhsp_max=59.9:scovhsp_min=58.7:scovhsp_std=0.848528137423854:scovhsp_sum=118.6:send_avg=123.0:send_max=130.0:send_min=116.0:send_std=9.899494936611665:send_sum=246.0:sstart_avg=9.0:sstart_max=16.0:sstart_min=2.0:sstart_std=9.899494936611665:sstart_sum=18.0])0.647:0.0118087[&&NHX:Sample_counter=rhiztom2--2||rhiztom3--1:Type_counter=capture--3:besthit_avg=97.7:besthit_max=100.0:besthit_min=95.7:besthit_std=2.1656407827707698:besthit_sum=293.1:bitscore_avg=189.66666666666666:bitscore_max=198.0:bitscore_min=177.0:bitscore_std=11.150485789118488:bitscore_sum=569.0:capture_class_counter=c__Gammaproteobacteria--3:capture_domain_counter=d__Bacteria--3:capture_family_counter=f__Burkholderiaceae--3:capture_genus_counter=g__Acidovorax--2||g__Alicycliphilus--1:capture_order_counter=o__Burkholderiales--3:capture_phylum_counter=p__Proteobacteria--3:capture_species_counter=s__Acidovorax sp001411535--2||s__Alicycliphilus denitrificans--1:evalue_avg=1.12333342204e-57:evalue_max=3.37e-57:evalue_min=9.12e-66:evalue_std=1.945670330346816e-57:evalue_sum=3.37000026612e-57:gapopen_avg=0.0:gapopen_max=0.0:gapopen_min=0.0:gapopen_std=0.0:gapopen_sum=0.0:gtdb_class_counter=:gtdb_domain_counter=:gtdb_family_counter=:gtdb_genus_counter=:gtdb_order_counter=:gtdb_phylum_counter=:gtdb_species_counter=:heptad_counter=MCP-40H--3:lbd_counter=:length_avg=115.33333333333333:length_max=116.0:length_min=115.0:length_std=0.5773502691896257:length_sum=346.0:mismatch_avg=2.6666666666666665:mismatch_max=5.0:mismatch_min=0.0:mismatch_std=2.5166114784235836:mismatch_sum=8.0:name=N191096:qcovhsp_avg=98.03333333333335:qcovhsp_max=100.0:qcovhsp_min=96.6:qcovhsp_std=1.7616280348965105:qcovhsp_sum=294.1:qend_avg=116.66666666666667:qend_max=119.0:qend_min=115.0:qend_std=2.0816659994661326:qend_sum=350.0:qstart_avg=2.3333333333333335:qstart_max=5.0:qstart_min=1.0:qstart_std=2.3094010767585034:qstart_sum=7.0:ref_name_counter=RS_GCF_014207855.1_protein.faa_NZ_JACHKZ010000005.1_18@PF00015_full_PFAM.552.744--2||RS_GCF_900113035.1_protein.faa_NZ_FONX01000012.1_11@PF00015_full_PFAM.547.743--1:scovhsp_avg=59.666666666666664:scovhsp_max=60.4:scovhsp_min=58.7:scovhsp_std=0.8736894948054081:scovhsp_sum=179.0:send_avg=125.33333333333333:send_max=130.0:send_min=116.0:send_std=8.082903768654761:send_sum=376.0:sstart_avg=11.0:sstart_max=16.0:sstart_min=2.0:sstart_std=7.810249675906654:sstart_sum=33.0],1946032c-c0fc-4841-9833-9b9506cdd53c_1@MCPsignal.21.147:6e-09[&&NHX:Sample=rhiztom2:Type=capture:besthit=99.2:bitscore=185.0:capture_class=c__Gammaproteobacteria:capture_domain=d__Bacteria:capture_family=f__Burkholderiaceae:capture_genus=g__Acidovorax:capture_order=o__Burkholderiales:capture_phylum=p__Proteobacteria:capture_species=s__Acidovorax sp001411535:evalue=3.14e-60:gapopen=0.0:heptad=MCP-40H:length=125.0:mismatch=1.0:qcovhsp=99.2:qend=126.0:qstart=2.0:ref_name=RS_GCF_001428665.1_protein.faa_NZ_LMIJ01000030.1_55@PF00015_full_PFAM.543.753:scovhsp=59.5:send=126.0:sstart=2.0])0.895:0.0206315[&&NHX:Sample_counter=rhiztom2--3||rhiztom3--1:Type_counter=capture--4:besthit_avg=98.07499999999999:besthit_max=100.0:besthit_min=95.7:besthit_std=1.9207203509794604:besthit_sum=392.29999999999995:bitscore_avg=188.5:bitscore_max=198.0:bitscore_min=177.0:bitscore_std=9.39858145324779:bitscore_sum=754.0:capture_class_counter=c__Gammaproteobacteria--4:capture_domain_counter=d__Bacteria--4:capture_family_counter=f__Burkholderiaceae--4:capture_genus_counter=g__Acidovorax--3||g__Alicycliphilus--1:capture_order_counter=o__Burkholderiales--4:capture_phylum_counter=p__Proteobacteria--4:capture_species_counter=s__Acidovorax sp001411535--3||s__Alicycliphilus denitrificans--1:evalue_avg=8.4328506653e-58:evalue_max=3.37e-57:evalue_min=9.12e-66:evalue_std=1.6844772726150625e-57:evalue_sum=3.37314026612e-57:gapopen_avg=0.0:gapopen_max=0.0:gapopen_min=0.0:gapopen_std=0.0:gapopen_sum=0.0:gtdb_class_counter=:gtdb_domain_counter=:gtdb_family_counter=:gtdb_genus_counter=:gtdb_order_counter=:gtdb_phylum_counter=:gtdb_species_counter=:heptad_counter=MCP-40H--4:lbd_counter=:length_avg=117.75:length_max=125.0:length_min=115.0:length_std=4.856267428111155:length_sum=471.0:mismatch_avg=2.25:mismatch_max=5.0:mismatch_min=0.0:mismatch_std=2.217355782608345:mismatch_sum=9.0:name=N191098:qcovhsp_avg=98.32499999999999:qcovhsp_max=100.0:qcovhsp_min=96.6:qcovhsp_std=1.5521490478258444:qcovhsp_sum=393.29999999999995:qend_avg=119.0:qend_max=126.0:qend_min=115.0:qend_std=4.96655480858378:qend_sum=476.0:qstart_avg=2.25:qstart_max=5.0:qstart_min=1.0:qstart_std=1.8929694486000912:qstart_sum=9.0:ref_name_counter=RS_GCF_001428665.1_protein.faa_NZ_LMIJ01000030.1_55@PF00015_full_PFAM.543.753--1||RS_GCF_014207855.1_protein.faa_NZ_JACHKZ010000005.1_18@PF00015_full_PFAM.552.744--2||RS_GCF_900113035.1_protein.faa_NZ_FONX01000012.1_11@PF00015_full_PFAM.547.743--1:scovhsp_avg=59.62500000000001:scovhsp_max=60.4:scovhsp_min=58.7:scovhsp_std=0.7182153808805062:scovhsp_sum=238.50000000000003:send_avg=125.5:send_max=130.0:send_min=116.0:send_std=6.60807586719967:send_sum=502.0:sstart_avg=8.75:sstart_max=16.0:sstart_min=2.0:sstart_std=7.804912982645397:sstart_sum=35.0])0.485:0.0018918[&&NHX:Sample_counter=rhizpot1--10||rhizpot3--9||rhiztom1--21||rhiztom2--23||rhiztom3--54:Type_counter=GTDB--1||capture--117:besthit_avg=96.2818181818182:besthit_max=100.0:besthit_min=77.6:besthit_std=4.580643693927493:besthit_sum=7413.700000000001:bitscore_avg=215.83116883116884:bitscore_max=288.0:bitscore_min=160.0:bitscore_std=38.23418234945854:bitscore_sum=16619.0:capture_class_counter=c__Alphaproteobacteria--1||c__Gammaproteobacteria--111||c__Holophagae--2||c__Myxococcia--2||c__Planctomycetia--1:capture_domain_counter=d__Bacteria--117:capture_family_counter=f__Alteromonadaceae--1||f__Anaeromyxobacteraceae--2||f__Beijerinckiaceae--1||f__Burkholderiaceae--108||f__Holophagaceae--2||f__Pirellulaceae--1||f__Pseudomonadaceae--1||f__Vibrionaceae--1:capture_genus_counter=g__Acidovorax--99||g__Alicycliphilus--2||g__Anaeromyxobacter--2||g__Caldimonas--1||g__Cupriavidus--2||g__Geothrix--2||g__Herbaspirillum--1||g__Hylemonella--1||g__Lacimicrobium--1||g__Methylobacterium--1||g__Photobacterium--1||g__Pseudomonas_B--1||g__Ramlibacter--2||g__S141-3--1:capture_order_counter=o__Burkholderiales--108||o__Enterobacterales--2||o__Holophagales--2||o__Myxococcales--2||o__Pirellulales--1||o__Pseudomonadales--1||o__Rhizobiales--1:capture_phylum_counter=p__Acidobacteriota--2||p__Myxococcota--2||p__Planctomycetota--1||p__Proteobacteria--112:capture_species_counter=s__Acidovorax kalamii--1||s__Acidovorax sp001411535--80||s__Acidovorax sp001424425--3||s__Acidovorax sp001428665--7||s__Acidovorax sp004210805--8||s__Alicycliphilus denitrificans--1||s__Alicycliphilus sp018240995--1||s__Anaeromyxobacter sp000017505--2||s__Caldimonas manganoxidans--1||s__Cupriavidus pauculus_B--2||s__Geothrix sp013390615--2||s__Herbaspirillum sp004563925--1||s__Hylemonella sp003500955--1||s__Lacimicrobium sp002201535--1||s__Methylobacterium sp001423405--1||s__Photobacterium sp018199995--1||s__Pseudomonas_B psychrotolerans_C--1||s__Ramlibacter sp001424545--1||s__Ramlibacter sp012927085--1||s__S141-3 sp015490875--1:evalue_avg=8.109114556388646e-53:evalue_max=6.19e-51:evalue_min=7.21e-100:evalue_std=7.053386207844394e-52:evalue_sum=6.244018208419258e-51:gapopen_avg=0.12987012987012986:gapopen_max=2.0:gapopen_min=0.0:gapopen_std=0.3752420043907576:gapopen_sum=10.0:gtdb_class_counter=c__Gammaproteobacteria--1:gtdb_domain_counter=d__Bacteria--1:gtdb_family_counter=f__Succinivibrionaceae--1:gtdb_genus_counter=g__UBA2804--1:gtdb_order_counter=o__Enterobacterales--1:gtdb_phylum_counter=p__Proteobacteria--1:gtdb_species_counter=s__UBA2804 sp016284235--1:heptad_counter=MCP-36H--1||MCP-40H--115||MCP-44H--2:lbd_counter=:lca_tree=s__UBA2804 sp016284235:length_avg=133.5064935064935:length_max=186.0:length_min=95.0:length_std=27.935368723190592:length_sum=10280.0:mismatch_avg=5.0519480519480515:mismatch_max=34.0:mismatch_min=0.0:mismatch_std=6.73345165239646:mismatch_sum=389.0:name=N191099:qcovhsp_avg=99.34805194805195:qcovhsp_max=100.0:qcovhsp_min=96.0:qcovhsp_std=1.0750288110717379:qcovhsp_sum=7649.8:qend_avg=134.01298701298703:qend_max=182.0:qend_min=96.0:qend_std=27.771858866624754:qend_sum=10319.0:qstart_avg=1.6883116883116882:qstart_max=7.0:qstart_min=1.0:qstart_std=1.369399986353419:qstart_sum=130.0:ref_name_counter=GB_GCA_001725235.1_protein.faa_MEFU01000038.1_64@PF00015_full_PFAM.532.747--1||GB_GCA_003268905.1_protein.faa_QLTU01000006.1_81@PF00015_full_PFAM.569.759--8||RS_GCF_001428665.1_protein.faa_NZ_LMIJ01000030.1_55@PF00015_full_PFAM.543.753--13||RS_GCF_002176815.1_protein.faa_NZ_CP021648.1_2881@PF00015_full_PFAM.552.754--1||RS_GCF_003096555.1_protein.faa_NZ_QEKM01000001.1_3608@PF00015_full_PFAM.557.747--2||RS_GCF_003852545.1_protein.faa_NZ_QAJR01000010.1_69@PF00015_full_PFAM.560.754--5||RS_GCF_004364775.1_protein.faa_NZ_SOAL01000003.1_16@PF00015_full_PFAM.535.746--2||RS_GCF_006716905.1_protein.faa_NZ_VFPV01000002.1_847@PF00015_full_PFAM.560.751--18||RS_GCF_013087525.1_protein.faa_NZ_JABFCS010000001.1_3713@PF00015_full_PFAM.529.741--2||RS_GCF_014207855.1_protein.faa_NZ_JACHKZ010000005.1_18@PF00015_full_PFAM.552.744--23||RS_GCF_900104515.1_protein.faa_NZ_FNJL01000012.1_93@PF00015_full_PFAM.550.737--1||RS_GCF_900113035.1_protein.faa_NZ_FONX01000012.1_11@PF00015_full_PFAM.547.743--1:scovhsp_avg=67.78441558441558:scovhsp_max=86.7:scovhsp_min=50.0:scovhsp_std=12.288506235878616:scovhsp_sum=5219.4:send_avg=162.58441558441558:send_max=183.0:send_min=116.0:send_std=14.235196049294832:send_sum=12519.0:sstart_avg=30.142857142857142:sstart_max=70.0:sstart_min=2.0:sstart_std=22.597574558785055:sstart_sum=2321.0])0.741:0.00239279[&&NHX:Sample_counter=rhizpot1--10||rhizpot3--9||rhiztom1--21||rhiztom2--24||rhiztom3--54:Type_counter=GTDB--1||capture--118:besthit_avg=96.3153846153846:besthit_max=100.0:besthit_min=77.6:besthit_std=4.560447600585093:besthit_sum=7512.599999999999:bitscore_avg=216.73076923076923:bitscore_max=288.0:bitscore_min=160.0:bitscore_std=38.807106417401286:bitscore_sum=16905.0:capture_class_counter=c__Alphaproteobacteria--1||c__Gammaproteobacteria--112||c__Holophagae--2||c__Myxococcia--2||c__Planctomycetia--1:capture_domain_counter=d__Bacteria--118:capture_family_counter=f__Alteromonadaceae--1||f__Anaeromyxobacteraceae--2||f__Beijerinckiaceae--1||f__Burkholderiaceae--109||f__Holophagaceae--2||f__Pirellulaceae--1||f__Pseudomonadaceae--1||f__Vibrionaceae--1:capture_genus_counter=g__Acidovorax--100||g__Alicycliphilus--2||g__Anaeromyxobacter--2||g__Caldimonas--1||g__Cupriavidus--2||g__Geothrix--2||g__Herbaspirillum--1||g__Hylemonella--1||g__Lacimicrobium--1||g__Methylobacterium--1||g__Photobacterium--1||g__Pseudomonas_B--1||g__Ramlibacter--2||g__S141-3--1:capture_order_counter=o__Burkholderiales--109||o__Enterobacterales--2||o__Holophagales--2||o__Myxococcales--2||o__Pirellulales--1||o__Pseudomonadales--1||o__Rhizobiales--1:capture_phylum_counter=p__Acidobacteriota--2||p__Myxococcota--2||p__Planctomycetota--1||p__Proteobacteria--113:capture_species_counter=s__Acidovorax kalamii--1||s__Acidovorax sp001411535--81||s__Acidovorax sp001424425--3||s__Acidovorax sp001428665--7||s__Acidovorax sp004210805--8||s__Alicycliphilus denitrificans--1||s__Alicycliphilus sp018240995--1||s__Anaeromyxobacter sp000017505--2||s__Caldimonas manganoxidans--1||s__Cupriavidus pauculus_B--2||s__Geothrix sp013390615--2||s__Herbaspirillum sp004563925--1||s__Hylemonella sp003500955--1||s__Lacimicrobium sp002201535--1||s__Methylobacterium sp001423405--1||s__Photobacterium sp018199995--1||s__Pseudomonas_B psychrotolerans_C--1||s__Ramlibacter sp001424545--1||s__Ramlibacter sp012927085--1||s__S141-3 sp015490875--1:evalue_avg=8.0051515492554565e-53:evalue_max=6.19e-51:evalue_min=7.21e-100:evalue_std=7.00803683228241e-52:evalue_sum=6.244018208419256e-51:gapopen_avg=0.1282051282051282:gapopen_max=2.0:gapopen_min=0.0:gapopen_std=0.3730873077365929:gapopen_sum=10.0:gtdb_class_counter=c__Gammaproteobacteria--1:gtdb_domain_counter=d__Bacteria--1:gtdb_family_counter=f__Succinivibrionaceae--1:gtdb_genus_counter=g__UBA2804--1:gtdb_order_counter=o__Enterobacterales--1:gtdb_phylum_counter=p__Proteobacteria--1:gtdb_species_counter=s__UBA2804 sp016284235--1:heptad_counter=MCP-36H--1||MCP-40H--116||MCP-44H--2:lbd_counter=:lca_tree=s__UBA2804 sp016284235:length_avg=134.12820512820514:length_max=186.0:length_min=95.0:length_std=28.291322598969003:length_sum=10462.0:mismatch_avg=5.012820512820513:mismatch_max=34.0:mismatch_min=0.0:mismatch_std=6.698504562211133:mismatch_sum=391.0:name=N191100:qcovhsp_avg=99.35641025641024:qcovhsp_max=100.0:qcovhsp_min=96.0:qcovhsp_std=1.0705733072177765:qcovhsp_sum=7749.799999999999:qend_avg=134.62820512820514:qend_max=182.0:qend_min=96.0:qend_std=28.1208472717671:qend_sum=10501.0:qstart_avg=1.6794871794871795:qstart_max=7.0:qstart_min=1.0:qstart_std=1.362709197509269:qstart_sum=131.0:ref_name_counter=GB_GCA_001725235.1_protein.faa_MEFU01000038.1_64@PF00015_full_PFAM.532.747--1||GB_GCA_003268905.1_protein.faa_QLTU01000006.1_81@PF00015_full_PFAM.569.759--8||RS_GCF_001428665.1_protein.faa_NZ_LMIJ01000030.1_55@PF00015_full_PFAM.543.753--14||RS_GCF_002176815.1_protein.faa_NZ_CP021648.1_2881@PF00015_full_PFAM.552.754--1||RS_GCF_003096555.1_protein.faa_NZ_QEKM01000001.1_3608@PF00015_full_PFAM.557.747--2||RS_GCF_003852545.1_protein.faa_NZ_QAJR01000010.1_69@PF00015_full_PFAM.560.754--5||RS_GCF_004364775.1_protein.faa_NZ_SOAL01000003.1_16@PF00015_full_PFAM.535.746--2||RS_GCF_006716905.1_protein.faa_NZ_VFPV01000002.1_847@PF00015_full_PFAM.560.751--18||RS_GCF_013087525.1_protein.faa_NZ_JABFCS010000001.1_3713@PF00015_full_PFAM.529.741--2||RS_GCF_014207855.1_protein.faa_NZ_JACHKZ010000005.1_18@PF00015_full_PFAM.552.744--23||RS_GCF_900104515.1_protein.faa_NZ_FNJL01000012.1_93@PF00015_full_PFAM.550.737--1||RS_GCF_900113035.1_protein.faa_NZ_FONX01000012.1_11@PF00015_full_PFAM.547.743--1:scovhsp_avg=68.02692307692307:scovhsp_max=86.7:scovhsp_min=50.0:scovhsp_std=12.39489498053217:scovhsp_sum=5306.099999999999:send_avg=162.84615384615384:send_max=183.0:send_min=116.0:send_std=14.330130751414915:send_sum=12702.0:sstart_avg=29.78205128205128:sstart_max=70.0:sstart_min=2.0:sstart_std=22.675375645679186:sstart_sum=2323.0],((((7519f9cf-ed0b-4982-8db6-cec43d2caa6e_1@MCPsignal.22.139:0.013407[&&NHX:Sample=rhiztom3:Type=capture:besthit=97.5:bitscore=197.0:capture_class=c__Gammaproteobacteria:capture_domain=d__Bacteria:capture_family=f__Burkholderiaceae:capture_genus=g__Acidovorax:capture_order=o__Burkholderiales:capture_phylum=p__Proteobacteria:capture_species=s__Acidovorax sp001411535:evalue=2.33e-65:gapopen=1.0:heptad=MCP-40H:length=118.0:mismatch=2.0:qcovhsp=100.0:qend=117.0:qstart=1.0:ref_name=RS_GCF_006716905.1_protein.faa_NZ_VFPV01000002.1_847@PF00015_full_PFAM.560.751:scovhsp=61.8:send=165.0:sstart=48.0],((((((((ac501cdf-0cdc-4105-9cf2-cadeabe1cf1a_5@MCPsignal.25.166:5e-09[&&NHX:Sample=rhiztom2:Type=capture:besthit=93.6:bitscore=228.0:capture_class=c__Gammaproteobacteria:capture_domain=d__Bacteria:capture_family=f__Burkholderiaceae:capture_genus=g__Acidovorax:capture_order=o__Burkholderiales:capture_phylum=p__Proteobacteria:capture_species=s__Acidovorax sp001411535:evalue=3e-77:gapopen=0.0:heptad=MCP-40H:length=141.0:mismatch=9.0:qcovhsp=100.0:qend=141.0:qstart=1.0:ref_name=RS_GCF_014207855.1_protein.faa_NZ_JACHKZ010000005.1_18@PF00015_full_PFAM.552.744:scovhsp=73.4:send=166.0:sstart=26.0],(7dc1f19d-b452-48af-b023-2341cebd0914_6@MCPsignal.25.167:5e-09[&&NHX:Sample=rhiztom1:Type=capture:besthit=93.7:bitscore=231.0:capture_class=c__Gammaproteobacteria:capture_domain=d__Bacteria:capture_family=f__Burkholderiaceae:capture_genus=g__Acidovorax:capture_order=o__Burkholderiales:capture_phylum=p__Proteobacteria:capture_species=s__Acidovorax sp001411535:evalue=3.82e-78:gapopen=0.0:heptad=MCP-40H:length=142.0:mismatch=9.0:qcovhsp=100.0:qend=142.0:qstart=1.0:ref_name=RS_GCF_014207855.1_protein.faa_NZ_JACHKZ010000005.1_18@PF00015_full_PFAM.552.744:scovhsp=74.0:send=166.0:sstart=25.0],25a458e2-404e-4dd9-9d0d-15258d126a74_3@MCPsignal.67.214:0.00424317[&&NHX:Sample=rhiztom2:Type=capture:besthit=93.2:bitscore=238.0:capture_class=c__Gammaproteobacteria:capture_domain=d__Bacteria:capture_family=f__Burkholderiaceae:capture_genus=g__Acidovorax:capture_order=o__Burkholderiales:capture_phylum=p__Proteobacteria:capture_species=s__Acidovorax sp001411535:evalue=4.22e-81:gapopen=0.0:heptad=MCP-40H:length=147.0:mismatch=10.0:qcovhsp=100.0:qend=147.0:qstart=1.0:ref_name=RS_GCF_014207855.1_protein.faa_NZ_JACHKZ010000005.1_18@PF00015_full_PFAM.552.744:scovhsp=76.6:send=166.0:sstart=20.0])0:1.8e-08[&&NHX:Sample_counter=rhiztom1--1||rhiztom2--1:Type_counter=capture--2:besthit_avg=93.45:besthit_max=93.7:besthit_min=93.2:besthit_std=0.3535533905932738:besthit_sum=186.9:bitscore_avg=234.5:bitscore_max=238.0:bitscore_min=231.0:bitscore_std=4.949747468305833:bitscore_sum=469.0:capture_class_counter=c__Gammaproteobacteria--2:capture_domain_counter=d__Bacteria--2:capture_family_counter=f__Burkholderiaceae--2:capture_genus_counter=g__Acidovorax--2:capture_order_counter=o__Burkholderiales--2:capture_phylum_counter=p__Proteobacteria--2:capture_species_counter=s__Acidovorax sp001411535--2:evalue_avg=1.9121100000000002e-78:evalue_max=3.82e-78:evalue_min=4.22e-81:evalue_std=2.6981639135160043e-78:evalue_sum=3.8242200000000004e-78:gapopen_avg=0.0:gapopen_max=0.0:gapopen_min=0.0:gapopen_std=0.0:gapopen_sum=0.0:gtdb_class_counter=:gtdb_domain_counter=:gtdb_family_counter=:gtdb_genus_counter=:gtdb_order_counter=:gtdb_phylum_counter=:gtdb_species_counter=:heptad_counter=MCP-40H--2:lbd_counter=:length_avg=144.5:length_max=147.0:length_min=142.0:length_std=3.5355339059327378:length_sum=289.0:mismatch_avg=9.5:mismatch_max=10.0:mismatch_min=9.0:mismatch_std=0.7071067811865476:mismatch_sum=19.0:name=N191105:qcovhsp_avg=100.0:qcovhsp_max=100.0:qcovhsp_min=100.0:qcovhsp_std=0.0:qcovhsp_sum=200.0:qend_avg=144.5:qend_max=147.0:qend_min=142.0:qend_std=3.5355339059327378:qend_sum=289.0:qstart_avg=1.0:qstart_max=1.0:qstart_min=1.0:qstart_std=0.0:qstart_sum=2.0:ref_name_counter=RS_GCF_014207855.1_protein.faa_NZ_JACHKZ010000005.1_18@PF00015_full_PFAM.552.744--2:scovhsp_avg=75.3:scovhsp_max=76.6:scovhsp_min=74.0:scovhsp_std=1.8384776310850195:scovhsp_sum=150.6:send_avg=166.0:send_max=166.0:send_min=166.0:send_std=0.0:send_sum=332.0:sstart_avg=22.5:sstart_max=25.0:sstart_min=20.0:sstart_std=3.5355339059327378:sstart_sum=45.0])0:1.8e-08[&&NHX:Sample_counter=rhiztom1--1||rhiztom2--2:Type_counter=capture--3:besthit_avg=93.5:besthit_max=93.7:besthit_min=93.2:besthit_std=0.2645751311064575:besthit_sum=280.5:bitscore_avg=232.33333333333334:bitscore_max=238.0:bitscore_min=228.0:bitscore_std=5.131601439446884:bitscore_sum=697.0:capture_class_counter=c__Gammaproteobacteria--3:capture_domain_counter=d__Bacteria--3:capture_family_counter=f__Burkholderiaceae--3:capture_genus_counter=g__Acidovorax--3:capture_order_counter=o__Burkholderiales--3:capture_phylum_counter=p__Proteobacteria--3:capture_species_counter=s__Acidovorax sp001411535--3:evalue_avg=1.127474e-77:evalue_max=3e-77:evalue_min=4.22e-81:evalue_std=1.632839752709371e-77:evalue_sum=3.382422e-77:gapopen_avg=0.0:gapopen_max=0.0:gapopen_min=0.0:gapopen_std=0.0:gapopen_sum=0.0:gtdb_class_counter=:gtdb_domain_counter=:gtdb_family_counter=:gtdb_genus_counter=:gtdb_order_counter=:gtdb_phylum_counter=:gtdb_species_counter=:heptad_counter=MCP-40H--3:lbd_counter=:length_avg=143.33333333333334:length_max=147.0:length_min=141.0:length_std=3.2145502536643185:length_sum=430.0:mismatch_avg=9.333333333333334:mismatch_max=10.0:mismatch_min=9.0:mismatch_std=0.5773502691896257:mismatch_sum=28.0:name=N191106:qcovhsp_avg=100.0:qcovhsp_max=100.0:qcovhsp_min=100.0:qcovhsp_std=0.0:qcovhsp_sum=300.0:qend_avg=143.33333333333334:qend_max=147.0:qend_min=141.0:qend_std=3.2145502536643185:qend_sum=430.0:qstart_avg=1.0:qstart_max=1.0:qstart_min=1.0:qstart_std=0.0:qstart_sum=3.0:ref_name_counter=RS_GCF_014207855.1_protein.faa_NZ_JACHKZ010000005.1_18@PF00015_full_PFAM.552.744--3:scovhsp_avg=74.66666666666667:scovhsp_max=76.6:scovhsp_min=73.4:scovhsp_std=1.7009801096230712:scovhsp_sum=224.0:send_avg=166.0:send_max=166.0:send_min=166.0:send_std=0.0:send_sum=498.0:sstart_avg=23.666666666666668:sstart_max=26.0:sstart_min=20.0:sstart_std=3.2145502536643185:sstart_sum=71.0],((57343a7a-7ab0-4baa-ac9e-befa8e006ad4_4@MCPsignal.701.842:5e-09[&&NHX:Sample=rhiztom1:Type=capture:besthit=92.9:bitscore=228.0:capture_class=c__Myxococcia:capture_domain=d__Bacteria:capture_family=f__Anaeromyxobacteraceae:capture_genus=g__Anaeromyxobacter:capture_order=o__Myxococcales:capture_phylum=p__Myxococcota:capture_species=s__Anaeromyxobacter sp000017505:evalue=4.27e-77:gapopen=0.0:heptad=MCP-40H:length=141.0:mismatch=10.0:qcovhsp=100.0:qend=141.0:qstart=1.0:ref_name=RS_GCF_014207855.1_protein.faa_NZ_JACHKZ010000005.1_18@PF00015_full_PFAM.552.744:scovhsp=73.4:send=166.0:sstart=26.0],93e5d462-94b4-4cbe-9a08-044af79103db_2@MCPsignal.348.492:0.011617[&&NHX:Sample=rhiztom1:Type=capture:besthit=93.0:bitscore=231.0:capture_class=c__Gammaproteobacteria:capture_domain=d__Bacteria:capture_family=f__Burkholderiaceae:capture_genus=g__Acidovorax:capture_order=o__Burkholderiales:capture_phylum=p__Proteobacteria:capture_species=s__Acidovorax sp001411535:evalue=4.14e-78:gapopen=0.0:heptad=MCP-40H:length=142.0:mismatch=10.0:qcovhsp=98.6:qend=144.0:qstart=3.0:ref_name=RS_GCF_014207855.1_protein.faa_NZ_JACHKZ010000005.1_18@PF00015_full_PFAM.552.744:scovhsp=74.0:send=166.0:sstart=25.0])0.193:0.0117109[&&NHX:Sample_counter=rhiztom1--2:Type_counter=capture--2:besthit_avg=92.95:besthit_max=93.0:besthit_min=92.9:besthit_std=0.07071067811865074:besthit_sum=185.9:bitscore_avg=229.5:bitscore_max=231.0:bitscore_min=228.0:bitscore_std=2.1213203435596424:bitscore_sum=459.0:capture_class_counter=c__Gammaproteobacteria--1||c__Myxococcia--1:capture_domain_counter=d__Bacteria--2:capture_family_counter=f__Anaeromyxobacteraceae--1||f__Burkholderiaceae--1:capture_genus_counter=g__Acidovorax--1||g__Anaeromyxobacter--1:capture_order_counter=o__Burkholderiales--1||o__Myxococcales--1:capture_phylum_counter=p__Myxococcota--1||p__Proteobacteria--1:capture_species_counter=s__Acidovorax sp001411535--1||s__Anaeromyxobacter sp000017505--1:evalue_avg=2.342e-77:evalue_max=4.27e-77:evalue_min=4.14e-78:evalue_std=2.7266037482553274e-77:evalue_sum=4.684e-77:gapopen_avg=0.0:gapopen_max=0.0:gapopen_min=0.0:gapopen_std=0.0:gapopen_sum=0.0:gtdb_class_counter=:gtdb_domain_counter=:gtdb_family_counter=:gtdb_genus_counter=:gtdb_order_counter=:gtdb_phylum_counter=:gtdb_species_counter=:heptad_counter=MCP-40H--2:lbd_counter=:length_avg=141.5:length_max=142.0:length_min=141.0:length_std=0.7071067811865476:length_sum=283.0:mismatch_avg=10.0:mismatch_max=10.0:mismatch_min=10.0:mismatch_std=0.0:mismatch_sum=20.0:name=N191109:qcovhsp_avg=99.3:qcovhsp_max=100.0:qcovhsp_min=98.6:qcovhsp_std=0.9899494936611706:qcovhsp_sum=198.6:qend_avg=142.5:qend_max=144.0:qend_min=141.0:qend_std=2.1213203435596424:qend_sum=285.0:qstart_avg=2.0:qstart_max=3.0:qstart_min=1.0:qstart_std=1.4142135623730951:qstart_sum=4.0:ref_name_counter=RS_GCF_014207855.1_protein.faa_NZ_JACHKZ010000005.1_18@PF00015_full_PFAM.552.744--2:scovhsp_avg=73.7:scovhsp_max=74.0:scovhsp_min=73.4:scovhsp_std=0.42426406871192446:scovhsp_sum=147.4:send_avg=166.0:send_max=166.0:send_min=166.0:send_std=0.0:send_sum=332.0:sstart_avg=25.5:sstart_max=26.0:sstart_min=25.0:sstart_std=0.7071067811865476:sstart_sum=51.0],32ed3d0e-5333-4f70-8b5c-2932a694d474_6@MCPsignal.62.202:5e-09[&&NHX:Sample=rhiztom2:Type=capture:besthit=93.6:bitscore=228.0:capture_class=c__Gammaproteobacteria:capture_domain=d__Bacteria:capture_family=f__Burkholderiaceae:capture_genus=g__Acidovorax:capture_order=o__Burkholderiales:capture_phylum=p__Proteobacteria:capture_species=s__Acidovorax sp001411535:evalue=2.89e-77:gapopen=0.0:heptad=MCP-40H:length=140.0:mismatch=9.0:qcovhsp=100.0:qend=140.0:qstart=1.0:ref_name=RS_GCF_014207855.1_protein.faa_NZ_JACHKZ010000005.1_18@PF00015_full_PFAM.552.744:scovhsp=72.9:send=166.0:sstart=27.0])0:1.8e-08[&&NHX:Sample_counter=rhiztom1--2||rhiztom2--1:Type_counter=capture--3:besthit_avg=93.16666666666667:besthit_max=93.6:besthit_min=92.9:besthit_std=0.37859388972001295:besthit_sum=279.5:bitscore_avg=229.0:bitscore_max=231.0:bitscore_min=228.0:bitscore_std=1.7320508075688772:bitscore_sum=687.0:capture_class_counter=c__Gammaproteobacteria--2||c__Myxococcia--1:capture_domain_counter=d__Bacteria--3:capture_family_counter=f__Anaeromyxobacteraceae--1||f__Burkholderiaceae--2:capture_genus_counter=g__Acidovorax--2||g__Anaeromyxobacter--1:capture_order_counter=o__Burkholderiales--2||o__Myxococcales--1:capture_phylum_counter=p__Myxococcota--1||p__Proteobacteria--2:capture_species_counter=s__Acidovorax sp001411535--2||s__Anaeromyxobacter sp000017505--1:evalue_avg=2.524666666666667e-77:evalue_max=4.27e-77:evalue_min=4.14e-78:evalue_std=1.9537874329960602e-77:evalue_sum=7.574000000000001e-77:gapopen_avg=0.0:gapopen_max=0.0:gapopen_min=0.0:gapopen_std=0.0:gapopen_sum=0.0:gtdb_class_counter=:gtdb_domain_counter=:gtdb_family_counter=:gtdb_genus_counter=:gtdb_order_counter=:gtdb_phylum_counter=:gtdb_species_counter=:heptad_counter=MCP-40H--3:lbd_counter=:length_avg=141.0:length_max=142.0:length_min=140.0:length_std=1.0:length_sum=423.0:mismatch_avg=9.666666666666666:mismatch_max=10.0:mismatch_min=9.0:mismatch_std=0.5773502691896257:mismatch_sum=29.0:name=N191111:qcovhsp_avg=99.53333333333335:qcovhsp_max=100.0:qcovhsp_min=98.6:qcovhsp_std=0.8082903768654793:qcovhsp_sum=298.6:qend_avg=141.66666666666666:qend_max=144.0:qend_min=140.0:qend_std=2.081665999466133:qend_sum=425.0:qstart_avg=1.6666666666666667:qstart_max=3.0:qstart_min=1.0:qstart_std=1.1547005383792517:qstart_sum=5.0:ref_name_counter=RS_GCF_014207855.1_protein.faa_NZ_JACHKZ010000005.1_18@PF00015_full_PFAM.552.744--3:scovhsp_avg=73.43333333333334:scovhsp_max=74.0:scovhsp_min=72.9:scovhsp_std=0.5507570547286073:scovhsp_sum=220.3:send_avg=166.0:send_max=166.0:send_min=166.0:send_std=0.0:send_sum=498.0:sstart_avg=26.0:sstart_max=27.0:sstart_min=25.0:sstart_std=1.0:sstart_sum=78.0])0.604:0.00143912[&&NHX:Sample_counter=rhiztom1--3||rhiztom2--3:Type_counter=capture--6:besthit_avg=93.33333333333333:besthit_max=93.7:besthit_min=92.9:besthit_std=0.34448028487369886:besthit_sum=560.0:bitscore_avg=230.66666666666666:bitscore_max=238.0:bitscore_min=228.0:bitscore_std=3.8815804341359033:bitscore_sum=1384.0:capture_class_counter=c__Gammaproteobacteria--5||c__Myxococcia--1:capture_domain_counter=d__Bacteria--6:capture_family_counter=f__Anaeromyxobacteraceae--1||f__Burkholderiaceae--5:capture_genus_counter=g__Acidovorax--5||g__Anaeromyxobacter--1:capture_order_counter=o__Burkholderiales--5||o__Myxococcales--1:capture_phylum_counter=p__Myxococcota--1||p__Proteobacteria--5:capture_species_counter=s__Acidovorax sp001411535--5||s__Anaeromyxobacter sp000017505--1:evalue_avg=1.8260703333333333e-77:evalue_max=4.27e-77:evalue_min=4.22e-81:evalue_std=1.78298194070514e-77:evalue_sum=1.0956422e-76:gapopen_avg=0.0:gapopen_max=0.0:gapopen_min=0.0:gapopen_std=0.0:gapopen_sum=0.0:gtdb_class_counter=:gtdb_domain_counter=:gtdb_family_counter=:gtdb_genus_counter=:gtdb_order_counter=:gtdb_phylum_counter=:gtdb_species_counter=:heptad_counter=MCP-40H--6:lbd_counter=:length_avg=142.16666666666666:length_max=147.0:length_min=140.0:length_std=2.48327740429189:length_sum=853.0:mismatch_avg=9.5:mismatch_max=10.0:mismatch_min=9.0:mismatch_std=0.5477225575051661:mismatch_sum=57.0:name=N191112:qcovhsp_avg=99.76666666666667:qcovhsp_max=100.0:qcovhsp_min=98.6:qcovhsp_std=0.5715476066494105:qcovhsp_sum=598.6:qend_avg=142.5:qend_max=147.0:qend_min=140.0:qend_std=2.588435821108957:qend_sum=855.0:qstart_avg=1.3333333333333333:qstart_max=3.0:qstart_min=1.0:qstart_std=0.816496580927726:qstart_sum=8.0:ref_name_counter=RS_GCF_014207855.1_protein.faa_NZ_JACHKZ010000005.1_18@PF00015_full_PFAM.552.744--6:scovhsp_avg=74.05:scovhsp_max=76.6:scovhsp_min=72.9:scovhsp_std=1.3171939872319447:scovhsp_sum=444.29999999999995:send_avg=166.0:send_max=166.0:send_min=166.0:send_std=0.0:send_sum=996.0:sstart_avg=24.833333333333332:sstart_max=27.0:sstart_min=20.0:sstart_std=2.48327740429189:sstart_sum=149.0],((73f4e199-738f-565d-9666-708a32ac99d5_5@MCPsignal.25.152:0[&&NHX:Sample=rhizpot2:Type=capture:besthit=100.0:bitscore=218.0:capture_class=c__Gammaproteobacteria:capture_domain=d__Bacteria:capture_family=f__Burkholderiaceae:capture_genus=g__Acidovorax:capture_order=o__Burkholderiales:capture_phylum=p__Proteobacteria:capture_species=s__Acidovorax sp019218755:evalue=1.5e-73:gapopen=0.0:heptad=MCP-40H:length=124.0:mismatch=0.0:qcovhsp=97.6:qend=127.0:qstart=4.0:ref_name=RS_GCF_006716905.1_protein.faa_NZ_VFPV01000002.1_847@PF00015_full_PFAM.560.751:scovhsp=64.9:send=165.0:sstart=42.0],39935238-5422-4526-b5bd-9583dda86789_4@MCPsignal.150.277:0[&&NHX:Sample=rhiztom2:Type=capture:besthit=100.0:bitscore=218.0:capture_class=c__Gammaproteobacteria:capture_domain=d__Bacteria:capture_family=f__Burkholderiaceae:capture_genus=g__Acidovorax:capture_order=o__Burkholderiales:capture_phylum=p__Proteobacteria:capture_species=s__Acidovorax sp001411535:evalue=1.5e-73:gapopen=0.0:heptad=MCP-40H:length=124.0:mismatch=0.0:qcovhsp=97.6:qend=127.0:qstart=4.0:ref_name=RS_GCF_006716905.1_protein.faa_NZ_VFPV01000002.1_847@PF00015_full_PFAM.560.751:scovhsp=64.9:send=165.0:sstart=42.0])0:0[&&NHX:Sample_counter=rhizpot2--1||rhiztom2--1:Type_counter=capture--2:besthit_avg=100.0:besthit_max=100.0:besthit_min=100.0:besthit_std=0.0:besthit_sum=200.0:bitscore_avg=218.0:bitscore_max=218.0:bitscore_min=218.0:bitscore_std=0.0:bitscore_sum=436.0:capture_class_counter=c__Gammaproteobacteria--2:capture_domain_counter=d__Bacteria--2:capture_family_counter=f__Burkholderiaceae--2:capture_genus_counter=g__Acidovorax--2:capture_order_counter=o__Burkholderiales--2:capture_phylum_counter=p__Proteobacteria--2:capture_species_counter=s__Acidovorax sp001411535--1||s__Acidovorax sp019218755--1:evalue_avg=1.5e-73:evalue_max=1.5e-73:evalue_min=1.5e-73:evalue_std=0.0:evalue_sum=3e-73:gapopen_avg=0.0:gapopen_max=0.0:gapopen_min=0.0:gapopen_std=0.0:gapopen_sum=0.0:gtdb_class_counter=:gtdb_domain_counter=:gtdb_family_counter=:gtdb_genus_counter=:gtdb_order_counter=:gtdb_phylum_counter=:gtdb_species_counter=:heptad_counter=MCP-40H--2:lbd_counter=:length_avg=124.0:length_max=124.0:length_min=124.0:length_std=0.0:length_sum=248.0:mismatch_avg=0.0:mismatch_max=0.0:mismatch_min=0.0:mismatch_std=0.0:mismatch_sum=0.0:name=N191115:qcovhsp_avg=97.6:qcovhsp_max=97.6:qcovhsp_min=97.6:qcovhsp_std=0.0:qcovhsp_sum=195.2:qend_avg=127.0:qend_max=127.0:qend_min=127.0:qend_std=0.0:qend_sum=254.0:qstart_avg=4.0:qstart_max=4.0:qstart_min=4.0:qstart_std=0.0:qstart_sum=8.0:ref_name_counter=RS_GCF_006716905.1_protein.faa_NZ_VFPV01000002.1_847@PF00015_full_PFAM.560.751--2:scovhsp_avg=64.9:scovhsp_max=64.9:scovhsp_min=64.9:scovhsp_std=0.0:scovhsp_sum=129.8:send_avg=165.0:send_max=165.0:send_min=165.0:send_std=0.0:send_sum=330.0:sstart_avg=42.0:sstart_max=42.0:sstart_min=42.0:sstart_std=0.0:sstart_sum=84.0],76e14c6a-16d4-48a2-8a84-54a2479f6a41_5@MCPsignal.564.691:0[&&NHX:Sample=rhiztom3:Type=capture:besthit=100.0:bitscore=218.0:capture_class=c__Gammaproteobacteria:capture_domain=d__Bacteria:capture_family=f__Burkholderiaceae:capture_genus=g__Acidovorax:capture_order=o__Burkholderiales:capture_phylum=p__Proteobacteria:capture_species=s__Acidovorax sp001411535:evalue=1.5e-73:gapopen=0.0:heptad=MCP-40H:length=124.0:mismatch=0.0:qcovhsp=97.6:qend=127.0:qstart=4.0:ref_name=RS_GCF_006716905.1_protein.faa_NZ_VFPV01000002.1_847@PF00015_full_PFAM.560.751:scovhsp=64.9:send=165.0:sstart=42.0]):5e-09[&&NHX:Sample_counter=rhizpot2--1||rhiztom2--1||rhiztom3--1:Type_counter=capture--3:besthit_avg=100.0:besthit_max=100.0:besthit_min=100.0:besthit_std=0.0:besthit_sum=300.0:bitscore_avg=218.0:bitscore_max=218.0:bitscore_min=218.0:bitscore_std=0.0:bitscore_sum=654.0:capture_class_counter=c__Gammaproteobacteria--3:capture_domain_counter=d__Bacteria--3:capture_family_counter=f__Burkholderiaceae--3:capture_genus_counter=g__Acidovorax--3:capture_order_counter=o__Burkholderiales--3:capture_phylum_counter=p__Proteobacteria--3:capture_species_counter=s__Acidovorax sp001411535--2||s__Acidovorax sp019218755--1:evalue_avg=1.5e-73:evalue_max=1.5e-73:evalue_min=1.5e-73:evalue_std=0.0:evalue_sum=4.5e-73:gapopen_avg=0.0:gapopen_max=0.0:gapopen_min=0.0:gapopen_std=0.0:gapopen_sum=0.0:gtdb_class_counter=:gtdb_domain_counter=:gtdb_family_counter=:gtdb_genus_counter=:gtdb_order_counter=:gtdb_phylum_counter=:gtdb_species_counter=:heptad_counter=MCP-40H--3:lbd_counter=:length_avg=124.0:length_max=124.0:length_min=124.0:length_std=0.0:length_sum=372.0:mismatch_avg=0.0:mismatch_max=0.0:mismatch_min=0.0:mismatch_std=0.0:mismatch_sum=0.0:name=N191117:qcovhsp_avg=97.59999999999998:qcovhsp_max=97.6:qcovhsp_min=97.6:qcovhsp_std=1.7404671430534633e-14:qcovhsp_sum=292.79999999999995:qend_avg=127.0:qend_max=127.0:qend_min=127.0:qend_std=0.0:qend_sum=381.0:qstart_avg=4.0:qstart_max=4.0:qstart_min=4.0:qstart_std=0.0:qstart_sum=12.0:ref_name_counter=RS_GCF_006716905.1_protein.faa_NZ_VFPV01000002.1_847@PF00015_full_PFAM.560.751--3:scovhsp_avg=64.9:scovhsp_max=64.9:scovhsp_min=64.9:scovhsp_std=0.0:scovhsp_sum=194.70000000000002:send_avg=165.0:send_max=165.0:send_min=165.0:send_std=0.0:send_sum=495.0:sstart_avg=42.0:sstart_max=42.0:sstart_min=42.0:sstart_std=0.0:sstart_sum=126.0])0:2.5e-08[&&NHX:Sample_counter=rhizpot2--1||rhiztom1--3||rhiztom2--4||rhiztom3--1:Type_counter=capture--9:besthit_avg=95.55555555555556:besthit_max=100.0:besthit_min=92.9:besthit_std=3.344439830192461:besthit_sum=860.0:bitscore_avg=226.44444444444446:bitscore_max=238.0:bitscore_min=218.0:bitscore_std=7.037597443572471:bitscore_sum=2038.0:capture_class_counter=c__Gammaproteobacteria--8||c__Myxococcia--1:capture_domain_counter=d__Bacteria--9:capture_family_counter=f__Anaeromyxobacteraceae--1||f__Burkholderiaceae--8:capture_genus_counter=g__Acidovorax--8||g__Anaeromyxobacter--1:capture_order_counter=o__Burkholderiales--8||o__Myxococcales--1:capture_phylum_counter=p__Myxococcota--1||p__Proteobacteria--8:capture_species_counter=s__Acidovorax sp001411535--7||s__Acidovorax sp019218755--1||s__Anaeromyxobacter sp000017505--1:evalue_avg=5.001217380222223e-74:evalue_max=1.5e-73:evalue_min=4.22e-81:evalue_std=7.499087097308818e-74:evalue_sum=4.5010956422000004e-73:gapopen_avg=0.0:gapopen_max=0.0:gapopen_min=0.0:gapopen_std=0.0:gapopen_sum=0.0:gtdb_class_counter=:gtdb_domain_counter=:gtdb_family_counter=:gtdb_genus_counter=:gtdb_order_counter=:gtdb_phylum_counter=:gtdb_species_counter=:heptad_counter=MCP-40H--9:lbd_counter=:length_avg=136.11111111111111:length_max=147.0:length_min=124.0:length_std=9.293067906300433:length_sum=1225.0:mismatch_avg=6.333333333333333:mismatch_max=10.0:mismatch_min=0.0:mismatch_std=4.769696007084729:mismatch_sum=57.0:name=N191118:qcovhsp_avg=99.04444444444444:qcovhsp_max=100.0:qcovhsp_min=97.6:qcovhsp_std=1.1737877907772702:qcovhsp_sum=891.4:qend_avg=137.33333333333334:qend_max=147.0:qend_min=127.0:qend_std=8.0156097709407:qend_sum=1236.0:qstart_avg=2.2222222222222223:qstart_max=4.0:qstart_min=1.0:qstart_std=1.481365736219265:qstart_sum=20.0:ref_name_counter=RS_GCF_006716905.1_protein.faa_NZ_VFPV01000002.1_847@PF00015_full_PFAM.560.751--3||RS_GCF_014207855.1_protein.faa_NZ_JACHKZ010000005.1_18@PF00015_full_PFAM.552.744--6:scovhsp_avg=71.0:scovhsp_max=76.6:scovhsp_min=64.9:scovhsp_std=4.6920144927312375:scovhsp_sum=639.0:send_avg=165.66666666666666:send_max=166.0:send_min=165.0:send_std=0.5:send_sum=1491.0:sstart_avg=30.555555555555557:sstart_max=42.0:sstart_min=20.0:sstart_std=8.804985961248194:sstart_sum=275.0],52d97ee6-a2ee-48f6-813d-c1f622605c9f_2@MCPsignal.60.191:0.00647298[&&NHX:Sample=rhiztom3:Type=capture:capture_class=c__Gammaproteobacteria:capture_domain=d__Bacteria:capture_family=f__Burkholderiaceae:capture_genus=g__Cupriavidus:capture_order=o__Burkholderiales:capture_phylum=p__Proteobacteria:capture_species=s__Cupriavidus pauculus_B:heptad=MCP-40H])0:2.5e-08[&&NHX:Sample_counter=rhizpot2--1||rhiztom1--3||rhiztom2--4||rhiztom3--2:Type_counter=capture--10:besthit_avg=95.55555555555556:besthit_max=100.0:besthit_min=92.9:besthit_std=3.344439830192461:besthit_sum=860.0:bitscore_avg=226.44444444444446:bitscore_max=238.0:bitscore_min=218.0:bitscore_std=7.037597443572471:bitscore_sum=2038.0:capture_class_counter=c__Gammaproteobacteria--9||c__Myxococcia--1:capture_domain_counter=d__Bacteria--10:capture_family_counter=f__Anaeromyxobacteraceae--1||f__Burkholderiaceae--9:capture_genus_counter=g__Acidovorax--8||g__Anaeromyxobacter--1||g__Cupriavidus--1:capture_order_counter=o__Burkholderiales--9||o__Myxococcales--1:capture_phylum_counter=p__Myxococcota--1||p__Proteobacteria--9:capture_species_counter=s__Acidovorax sp001411535--7||s__Acidovorax sp019218755--1||s__Anaeromyxobacter sp000017505--1||s__Cupriavidus pauculus_B--1:evalue_avg=5.001217380222223e-74:evalue_max=1.5e-73:evalue_min=4.22e-81:evalue_std=7.499087097308818e-74:evalue_sum=4.5010956422000004e-73:gapopen_avg=0.0:gapopen_max=0.0:gapopen_min=0.0:gapopen_std=0.0:gapopen_sum=0.0:gtdb_class_counter=:gtdb_domain_counter=:gtdb_family_counter=:gtdb_genus_counter=:gtdb_order_counter=:gtdb_phylum_counter=:gtdb_species_counter=:heptad_counter=MCP-40H--10:lbd_counter=:length_avg=136.11111111111111:length_max=147.0:length_min=124.0:length_std=9.293067906300433:length_sum=1225.0:mismatch_avg=6.333333333333333:mismatch_max=10.0:mismatch_min=0.0:mismatch_std=4.769696007084729:mismatch_sum=57.0:name=N191120:qcovhsp_avg=99.04444444444444:qcovhsp_max=100.0:qcovhsp_min=97.6:qcovhsp_std=1.1737877907772702:qcovhsp_sum=891.4:qend_avg=137.33333333333334:qend_max=147.0:qend_min=127.0:qend_std=8.0156097709407:qend_sum=1236.0:qstart_avg=2.2222222222222223:qstart_max=4.0:qstart_min=1.0:qstart_std=1.481365736219265:qstart_sum=20.0:ref_name_counter=RS_GCF_006716905.1_protein.faa_NZ_VFPV01000002.1_847@PF00015_full_PFAM.560.751--3||RS_GCF_014207855.1_protein.faa_NZ_JACHKZ010000005.1_18@PF00015_full_PFAM.552.744--6:scovhsp_avg=71.0:scovhsp_max=76.6:scovhsp_min=64.9:scovhsp_std=4.6920144927312375:scovhsp_sum=639.0:send_avg=165.66666666666666:send_max=166.0:send_min=165.0:send_std=0.5:send_sum=1491.0:sstart_avg=30.555555555555557:sstart_max=42.0:sstart_min=20.0:sstart_std=8.804985961248194:sstart_sum=275.0],8d213208-5de7-47b1-9577-df7172e629df_5@MCPsignal.133.239:5e-09[&&NHX:Sample=rhiztom3:Type=capture:besthit=100.0:bitscore=183.0:capture_class=c__Gammaproteobacteria:capture_domain=d__Bacteria:capture_family=f__Burkholderiaceae:capture_genus=g__Acidovorax:capture_order=o__Burkholderiales:capture_phylum=p__Proteobacteria:capture_species=s__Acidovorax sp001411535:evalue=4.43e-60:gapopen=0.0:heptad=MCP-40H:length=106.0:mismatch=0.0:qcovhsp=100.0:qend=106.0:qstart=1.0:ref_name=RS_GCF_006716905.1_protein.faa_NZ_VFPV01000002.1_847@PF00015_full_PFAM.560.751:scovhsp=55.5:send=160.0:sstart=55.0])0.457:2.5e-08[&&NHX:Sample_counter=rhizpot2--1||rhiztom1--3||rhiztom2--4||rhiztom3--3:Type_counter=capture--11:besthit_avg=96.0:besthit_max=100.0:besthit_min=92.9:besthit_std=3.452213460633305:besthit_sum=960.0:bitscore_avg=222.1:bitscore_max=238.0:bitscore_min=183.0:bitscore_std=15.256692520551976:bitscore_sum=2221.0:capture_class_counter=c__Gammaproteobacteria--10||c__Myxococcia--1:capture_domain_counter=d__Bacteria--11:capture_family_counter=f__Anaeromyxobacteraceae--1||f__Burkholderiaceae--10:capture_genus_counter=g__Acidovorax--9||g__Anaeromyxobacter--1||g__Cupriavidus--1:capture_order_counter=o__Burkholderiales--10||o__Myxococcales--1:capture_phylum_counter=p__Myxococcota--1||p__Proteobacteria--10:capture_species_counter=s__Acidovorax sp001411535--8||s__Acidovorax sp019218755--1||s__Anaeromyxobacter sp000017505--1||s__Cupriavidus pauculus_B--1:evalue_avg=4.430000000000449e-61:evalue_max=4.43e-60:evalue_min=4.22e-81:evalue_std=1.400889003454576e-60:evalue_sum=4.430000000000449e-60:gapopen_avg=0.0:gapopen_max=0.0:gapopen_min=0.0:gapopen_std=0.0:gapopen_sum=0.0:gtdb_class_counter=:gtdb_domain_counter=:gtdb_family_counter=:gtdb_genus_counter=:gtdb_order_counter=:gtdb_phylum_counter=:gtdb_species_counter=:heptad_counter=MCP-40H--11:lbd_counter=:length_avg=133.1:length_max=147.0:length_min=106.0:length_std=12.939603291188387:length_sum=1331.0:mismatch_avg=5.7:mismatch_max=10.0:mismatch_min=0.0:mismatch_std=4.922736366426028:mismatch_sum=57.0:name=N191122:qcovhsp_avg=99.14000000000001:qcovhsp_max=100.0:qcovhsp_min=97.6:qcovhsp_std=1.1471704319760017:qcovhsp_sum=991.4000000000001:qend_avg=134.2:qend_max=147.0:qend_min=106.0:qend_std=12.461496254017367:qend_sum=1342.0:qstart_avg=2.1:qstart_max=4.0:qstart_min=1.0:qstart_std=1.4491376746189437:qstart_sum=21.0:ref_name_counter=RS_GCF_006716905.1_protein.faa_NZ_VFPV01000002.1_847@PF00015_full_PFAM.560.751--4||RS_GCF_014207855.1_protein.faa_NZ_JACHKZ010000005.1_18@PF00015_full_PFAM.552.744--6:scovhsp_avg=69.45:scovhsp_max=76.6:scovhsp_min=55.5:scovhsp_std=6.602566840925496:scovhsp_sum=694.5:send_avg=165.1:send_max=166.0:send_min=160.0:send_std=1.8529256146249726:send_sum=1651.0:sstart_avg=33.0:sstart_max=55.0:sstart_min=20.0:sstart_std=11.343133018115703:sstart_sum=330.0],096d3a65-77f3-49af-ae88-9c6b016363c2_2@MCPsignal.24.139:5e-09[&&NHX:Sample=rhiztom3:Type=capture:besthit=100.0:bitscore=201.0:capture_class=c__Gammaproteobacteria:capture_domain=d__Bacteria:capture_family=f__Burkholderiaceae:capture_genus=g__Acidovorax:capture_order=o__Burkholderiales:capture_phylum=p__Proteobacteria:capture_species=s__Acidovorax sp001411535:evalue=6.46e-67:gapopen=0.0:heptad=MCP-40H:length=115.0:mismatch=0.0:qcovhsp=100.0:qend=115.0:qstart=1.0:ref_name=RS_GCF_006716905.1_protein.faa_NZ_VFPV01000002.1_847@PF00015_full_PFAM.560.751:scovhsp=60.2:send=165.0:sstart=51.0])0.459:2.5e-08[&&NHX:Sample_counter=rhizpot2--1||rhiztom1--3||rhiztom2--4||rhiztom3--4:Type_counter=capture--12:besthit_avg=96.36363636363636:besthit_max=100.0:besthit_min=92.9:besthit_std=3.4900638181192982:besthit_sum=1060.0:bitscore_avg=220.1818181818182:bitscore_max=238.0:bitscore_min=183.0:bitscore_std=15.810238339874463:bitscore_sum=2422.0:capture_class_counter=c__Gammaproteobacteria--11||c__Myxococcia--1:capture_domain_counter=d__Bacteria--12:capture_family_counter=f__Anaeromyxobacteraceae--1||f__Burkholderiaceae--11:capture_genus_counter=g__Acidovorax--10||g__Anaeromyxobacter--1||g__Cupriavidus--1:capture_order_counter=o__Burkholderiales--11||o__Myxococcales--1:capture_phylum_counter=p__Myxococcota--1||p__Proteobacteria--11:capture_species_counter=s__Acidovorax sp001411535--9||s__Acidovorax sp019218755--1||s__Anaeromyxobacter sp000017505--1||s__Cupriavidus pauculus_B--1:evalue_avg=4.027273314545863e-61:evalue_max=4.43e-60:evalue_min=4.22e-81:evalue_std=1.3356952370018605e-60:evalue_sum=4.4300006460004493e-60:gapopen_avg=0.0:gapopen_max=0.0:gapopen_min=0.0:gapopen_std=0.0:gapopen_sum=0.0:gtdb_class_counter=:gtdb_domain_counter=:gtdb_family_counter=:gtdb_genus_counter=:gtdb_order_counter=:gtdb_phylum_counter=:gtdb_species_counter=:heptad_counter=MCP-40H--12:lbd_counter=:length_avg=131.45454545454547:length_max=147.0:length_min=106.0:length_std=13.434013818391257:length_sum=1446.0:mismatch_avg=5.181818181818182:mismatch_max=10.0:mismatch_min=0.0:mismatch_std=4.976307502921856:mismatch_sum=57.0:name=N191124:qcovhsp_avg=99.21818181818183:qcovhsp_max=100.0:qcovhsp_min=97.6:qcovhsp_std=1.1187655534723842:qcovhsp_sum=1091.4:qend_avg=132.45454545454547:qend_max=147.0:qend_min=106.0:qend_std=13.16330989047691:qend_sum=1457.0:qstart_avg=2.0:qstart_max=4.0:qstart_min=1.0:qstart_std=1.4142135623730951:qstart_sum=22.0:ref_name_counter=RS_GCF_006716905.1_protein.faa_NZ_VFPV01000002.1_847@PF00015_full_PFAM.560.751--5||RS_GCF_014207855.1_protein.faa_NZ_JACHKZ010000005.1_18@PF00015_full_PFAM.552.744--6:scovhsp_avg=68.60909090909091:scovhsp_max=76.6:scovhsp_min=55.5:scovhsp_std=6.856596027979852:scovhsp_sum=754.6999999999999:send_avg=165.0909090909091:send_max=166.0:send_min=160.0:send_std=1.7580981459830651:send_sum=1816.0:sstart_avg=34.63636363636363:sstart_max=55.0:sstart_min=20.0:sstart_std=12.052159368949011:sstart_sum=381.0],(9f633ec8-4e37-48ec-8a6b-32e649e37339_3@MCPsignal.19.119:0[&&NHX:Sample=rhiztom2:Type=capture:besthit=100.0:bitscore=176.0:capture_class=c__Gammaproteobacteria:capture_domain=d__Bacteria:capture_family=f__Burkholderiaceae:capture_genus=g__Acidovorax:capture_order=o__Burkholderiales:capture_phylum=p__Proteobacteria:capture_species=s__Acidovorax sp001411535:evalue=3.69e-57:gapopen=0.0:heptad=MCP-40H:length=100.0:mismatch=0.0:qcovhsp=100.0:qend=100.0:qstart=1.0:ref_name=GB_GCA_003268905.1_protein.faa_QLTU01000006.1_81@PF00015_full_PFAM.569.759:scovhsp=52.6:send=164.0:sstart=65.0],e7d67f96-752a-4167-b5ff-3ad45355e8be_4@MCPsignal.222.322:0[&&NHX:Sample=rhiztom3:Type=capture:besthit=100.0:bitscore=176.0:capture_class=c__Gammaproteobacteria:capture_domain=d__Bacteria:capture_family=f__Burkholderiaceae:capture_genus=g__Acidovorax:capture_order=o__Burkholderiales:capture_phylum=p__Proteobacteria:capture_species=s__Acidovorax sp001411535:evalue=3.69e-57:gapopen=0.0:heptad=MCP-40H:length=100.0:mismatch=0.0:qcovhsp=100.0:qend=100.0:qstart=1.0:ref_name=GB_GCA_003268905.1_protein.faa_QLTU01000006.1_81@PF00015_full_PFAM.569.759:scovhsp=52.6:send=164.0:sstart=65.0]):5e-09[&&NHX:Sample_counter=rhiztom2--1||rhiztom3--1:Type_counter=capture--2:besthit_avg=100.0:besthit_max=100.0:besthit_min=100.0:besthit_std=0.0:besthit_sum=200.0:bitscore_avg=176.0:bitscore_max=176.0:bitscore_min=176.0:bitscore_std=0.0:bitscore_sum=352.0:capture_class_counter=c__Gammaproteobacteria--2:capture_domain_counter=d__Bacteria--2:capture_family_counter=f__Burkholderiaceae--2:capture_genus_counter=g__Acidovorax--2:capture_order_counter=o__Burkholderiales--2:capture_phylum_counter=p__Proteobacteria--2:capture_species_counter=s__Acidovorax sp001411535--2:evalue_avg=3.69e-57:evalue_max=3.69e-57:evalue_min=3.69e-57:evalue_std=0.0:evalue_sum=7.38e-57:gapopen_avg=0.0:gapopen_max=0.0:gapopen_min=0.0:gapopen_std=0.0:gapopen_sum=0.0:gtdb_class_counter=:gtdb_domain_counter=:gtdb_family_counter=:gtdb_genus_counter=:gtdb_order_counter=:gtdb_phylum_counter=:gtdb_species_counter=:heptad_counter=MCP-40H--2:lbd_counter=:length_avg=100.0:length_max=100.0:length_min=100.0:length_std=0.0:length_sum=200.0:mismatch_avg=0.0:mismatch_max=0.0:mismatch_min=0.0:mismatch_std=0.0:mismatch_sum=0.0:name=N191127:qcovhsp_avg=100.0:qcovhsp_max=100.0:qcovhsp_min=100.0:qcovhsp_std=0.0:qcovhsp_sum=200.0:qend_avg=100.0:qend_max=100.0:qend_min=100.0:qend_std=0.0:qend_sum=200.0:qstart_avg=1.0:qstart_max=1.0:qstart_min=1.0:qstart_std=0.0:qstart_sum=2.0:ref_name_counter=GB_GCA_003268905.1_protein.faa_QLTU01000006.1_81@PF00015_full_PFAM.569.759--2:scovhsp_avg=52.6:scovhsp_max=52.6:scovhsp_min=52.6:scovhsp_std=0.0:scovhsp_sum=105.2:send_avg=164.0:send_max=164.0:send_min=164.0:send_std=0.0:send_sum=328.0:sstart_avg=65.0:sstart_max=65.0:sstart_min=65.0:sstart_std=0.0:sstart_sum=130.0])0.461:2.5e-08[&&NHX:Sample_counter=rhizpot2--1||rhiztom1--3||rhiztom2--5||rhiztom3--5:Type_counter=capture--14:besthit_avg=96.92307692307692:besthit_max=100.0:besthit_min=92.9:besthit_std=3.4663029888133563:besthit_sum=1260.0:bitscore_avg=213.3846153846154:bitscore_max=238.0:bitscore_min=176.0:bitscore_std=21.990674013993832:bitscore_sum=2774.0:capture_class_counter=c__Gammaproteobacteria--13||c__Myxococcia--1:capture_domain_counter=d__Bacteria--14:capture_family_counter=f__Anaeromyxobacteraceae--1||f__Burkholderiaceae--13:capture_genus_counter=g__Acidovorax--12||g__Anaeromyxobacter--1||g__Cupriavidus--1:capture_order_counter=o__Burkholderiales--13||o__Myxococcales--1:capture_phylum_counter=p__Myxococcota--1||p__Proteobacteria--13:capture_species_counter=s__Acidovorax sp001411535--11||s__Acidovorax sp019218755--1||s__Anaeromyxobacter sp000017505--1||s__Cupriavidus pauculus_B--1:evalue_avg=5.680330769727692e-58:evalue_max=3.69e-57:evalue_min=4.22e-81:evalue_std=1.3855690506654362e-57:evalue_sum=7.384430000646e-57:gapopen_avg=0.0:gapopen_max=0.0:gapopen_min=0.0:gapopen_std=0.0:gapopen_sum=0.0:gtdb_class_counter=:gtdb_domain_counter=:gtdb_family_counter=:gtdb_genus_counter=:gtdb_order_counter=:gtdb_phylum_counter=:gtdb_species_counter=:heptad_counter=MCP-40H--14:lbd_counter=:length_avg=126.61538461538461:length_max=147.0:length_min=100.0:length_std=17.027127676830197:length_sum=1646.0:mismatch_avg=4.384615384615385:mismatch_max=10.0:mismatch_min=0.0:mismatch_std=4.941970955304869:mismatch_sum=57.0:name=N191128:qcovhsp_avg=99.33846153846153:qcovhsp_max=100.0:qcovhsp_min=97.6:qcovhsp_std=1.0626527039587181:qcovhsp_sum=1291.3999999999999:qend_avg=127.46153846153847:qend_max=147.0:qend_min=100.0:qend_std=17.11537021030797:qend_sum=1657.0:qstart_avg=1.8461538461538463:qstart_max=4.0:qstart_min=1.0:qstart_std=1.3445044840729643:qstart_sum=24.0:ref_name_counter=GB_GCA_003268905.1_protein.faa_QLTU01000006.1_81@PF00015_full_PFAM.569.759--2||RS_GCF_006716905.1_protein.faa_NZ_VFPV01000002.1_847@PF00015_full_PFAM.560.751--5||RS_GCF_014207855.1_protein.faa_NZ_JACHKZ010000005.1_18@PF00015_full_PFAM.552.744--6:scovhsp_avg=66.14615384615385:scovhsp_max=76.6:scovhsp_min=52.6:scovhsp_std=8.678768670786521:scovhsp_sum=859.9:send_avg=164.92307692307693:send_max=166.0:send_min=160.0:send_std=1.6563785025137654:send_sum=2144.0:sstart_avg=39.30769230769231:sstart_max=65.0:sstart_min=20.0:sstart_std=15.845002447589035:sstart_sum=511.0],6816fb83-6474-4841-abba-af6920eb43e0_3@MCPsignal.54.153:5e-09[&&NHX:Sample=rhiztom3:Type=capture:besthit=100.0:bitscore=174.0:capture_class=c__Gammaproteobacteria:capture_domain=d__Bacteria:capture_family=f__Burkholderiaceae:capture_genus=g__Acidovorax:capture_order=o__Burkholderiales:capture_phylum=p__Proteobacteria:capture_species=s__Acidovorax sp001411535:evalue=1.44e-56:gapopen=0.0:heptad=MCP-40H:length=99.0:mismatch=0.0:qcovhsp=100.0:qend=99.0:qstart=1.0:ref_name=GB_GCA_003268905.1_protein.faa_QLTU01000006.1_81@PF00015_full_PFAM.569.759:scovhsp=52.1:send=164.0:sstart=66.0])0.628:2.5e-08[&&NHX:Sample_counter=rhizpot2--1||rhiztom1--3||rhiztom2--5||rhiztom3--6:Type_counter=capture--15:besthit_avg=97.14285714285714:besthit_max=100.0:besthit_min=92.9:besthit_std=3.4303429489269357:besthit_sum=1360.0:bitscore_avg=210.57142857142858:bitscore_max=238.0:bitscore_min=174.0:bitscore_std=23.60480487499978:bitscore_sum=2948.0:capture_class_counter=c__Gammaproteobacteria--14||c__Myxococcia--1:capture_domain_counter=d__Bacteria--15:capture_family_counter=f__Anaeromyxobacteraceae--1||f__Burkholderiaceae--14:capture_genus_counter=g__Acidovorax--13||g__Anaeromyxobacter--1||g__Cupriavidus--1:capture_order_counter=o__Burkholderiales--14||o__Myxococcales--1:capture_phylum_counter=p__Myxococcota--1||p__Proteobacteria--14:capture_species_counter=s__Acidovorax sp001411535--12||s__Acidovorax sp019218755--1||s__Anaeromyxobacter sp000017505--1||s__Cupriavidus pauculus_B--1:evalue_avg=1.5560307143318575e-57:evalue_max=1.44e-56:evalue_min=4.22e-81:evalue_std=3.929131607421303e-57:evalue_sum=2.1784430000646003e-56:gapopen_avg=0.0:gapopen_max=0.0:gapopen_min=0.0:gapopen_std=0.0:gapopen_sum=0.0:gtdb_class_counter=:gtdb_domain_counter=:gtdb_family_counter=:gtdb_genus_counter=:gtdb_order_counter=:gtdb_phylum_counter=:gtdb_species_counter=:heptad_counter=MCP-40H--15:lbd_counter=:length_avg=124.64285714285714:length_max=147.0:length_min=99.0:length_std=17.94696092917702:length_sum=1745.0:mismatch_avg=4.071428571428571:mismatch_max=10.0:mismatch_min=0.0:mismatch_std=4.89056054226736:mismatch_sum=57.0:name=N191130:qcovhsp_avg=99.38571428571427:qcovhsp_max=100.0:qcovhsp_min=97.6:qcovhsp_std=1.0361594344628529:qcovhsp_sum=1391.3999999999999:qend_avg=125.42857142857143:qend_max=147.0:qend_min=99.0:qend_std=18.118050012728638:qend_sum=1756.0:qstart_avg=1.7857142857142858:qstart_max=4.0:qstart_min=1.0:qstart_std=1.3114039117603014:qstart_sum=25.0:ref_name_counter=GB_GCA_003268905.1_protein.faa_QLTU01000006.1_81@PF00015_full_PFAM.569.759--3||RS_GCF_006716905.1_protein.faa_NZ_VFPV01000002.1_847@PF00015_full_PFAM.560.751--5||RS_GCF_014207855.1_protein.faa_NZ_JACHKZ010000005.1_18@PF00015_full_PFAM.552.744--6:scovhsp_avg=65.14285714285714:scovhsp_max=76.6:scovhsp_min=52.1:scovhsp_std=9.144373157278768:scovhsp_sum=912.0:send_avg=164.85714285714286:send_max=166.0:send_min=160.0:send_std=1.6104057232283397:send_sum=2308.0:sstart_avg=41.214285714285715:sstart_max=66.0:sstart_min=20.0:sstart_std=16.81198552054031:sstart_sum=577.0])0:2.5e-08[&&NHX:Sample_counter=rhizpot2--1||rhiztom1--3||rhiztom2--5||rhiztom3--7:Type_counter=capture--16:besthit_avg=97.16666666666667:besthit_max=100.0:besthit_min=92.9:besthit_std=3.3068471532924066:besthit_sum=1457.5:bitscore_avg=209.66666666666666:bitscore_max=238.0:bitscore_min=174.0:bitscore_std=23.014488190413157:bitscore_sum=3145.0:capture_class_counter=c__Gammaproteobacteria--15||c__Myxococcia--1:capture_domain_counter=d__Bacteria--16:capture_family_counter=f__Anaeromyxobacteraceae--1||f__Burkholderiaceae--15:capture_genus_counter=g__Acidovorax--14||g__Anaeromyxobacter--1||g__Cupriavidus--1:capture_order_counter=o__Burkholderiales--15||o__Myxococcales--1:capture_phylum_counter=p__Myxococcota--1||p__Proteobacteria--15:capture_species_counter=s__Acidovorax sp001411535--13||s__Acidovorax sp019218755--1||s__Anaeromyxobacter sp000017505--1||s__Cupriavidus pauculus_B--1:evalue_avg=1.4522953349297337e-57:evalue_max=1.44e-56:evalue_min=4.22e-81:evalue_std=3.8074625364165723e-57:evalue_sum=2.1784430023946003e-56:gapopen_avg=0.06666666666666667:gapopen_max=1.0:gapopen_min=0.0:gapopen_std=0.25819888974716115:gapopen_sum=1.0:gtdb_class_counter=:gtdb_domain_counter=:gtdb_family_counter=:gtdb_genus_counter=:gtdb_order_counter=:gtdb_phylum_counter=:gtdb_species_counter=:heptad_counter=MCP-40H--16:lbd_counter=:length_avg=124.2:length_max=147.0:length_min=99.0:length_std=17.37896922802303:length_sum=1863.0:mismatch_avg=3.933333333333333:mismatch_max=10.0:mismatch_min=0.0:mismatch_std=4.742914514856671:mismatch_sum=59.0:name=N191131:qcovhsp_avg=99.42666666666666:qcovhsp_max=100.0:qcovhsp_min=97.6:qcovhsp_std=1.0109872591161788:qcovhsp_sum=1491.3999999999999:qend_avg=124.86666666666666:qend_max=147.0:qend_min=99.0:qend_std=17.594100742930312:qend_sum=1873.0:qstart_avg=1.7333333333333334:qstart_max=4.0:qstart_min=1.0:qstart_std=1.2798809468443688:qstart_sum=26.0:ref_name_counter=GB_GCA_003268905.1_protein.faa_QLTU01000006.1_81@PF00015_full_PFAM.569.759--3||RS_GCF_006716905.1_protein.faa_NZ_VFPV01000002.1_847@PF00015_full_PFAM.560.751--6||RS_GCF_014207855.1_protein.faa_NZ_JACHKZ010000005.1_18@PF00015_full_PFAM.552.744--6:scovhsp_avg=64.92:scovhsp_max=76.6:scovhsp_min=52.1:scovhsp_std=8.853909548087461:scovhsp_sum=973.8:send_avg=164.86666666666667:send_max=166.0:send_min=160.0:send_std=1.5522640914238175:send_sum=2473.0:sstart_avg=41.666666666666664:sstart_max=66.0:sstart_min=20.0:sstart_std=16.29490133519714:sstart_sum=625.0],(c842ec28-4ae4-56f8-8dd9-c970d48ddbfc_1@MCPsignal.17.145:5e-09[&&NHX:Sample=rhiztom3:Type=capture:besthit=100.0:bitscore=218.0:capture_class=c__Gammaproteobacteria:capture_domain=d__Bacteria:capture_family=f__Burkholderiaceae:capture_genus=g__Acidovorax:capture_order=o__Burkholderiales:capture_phylum=p__Proteobacteria:capture_species=s__Acidovorax sp001411535:evalue=1.56e-73:gapopen=0.0:heptad=MCP-40H:length=124.0:mismatch=0.0:qcovhsp=96.9:qend=128.0:qstart=5.0:ref_name=RS_GCF_006716905.1_protein.faa_NZ_VFPV01000002.1_847@PF00015_full_PFAM.560.751:scovhsp=64.9:send=165.0:sstart=42.0],(9d29e435-1d6f-47cb-9c2b-a00fef43edec_1@MCPsignal.24.125:5e-09[&&NHX:Sample=rhiztom3:Type=capture:besthit=99.0:bitscore=176.0:capture_class=c__Gammaproteobacteria:capture_domain=d__Bacteria:capture_family=f__Burkholderiaceae:capture_genus=g__Acidovorax:capture_order=o__Burkholderiales:capture_phylum=p__Proteobacteria:capture_species=s__Acidovorax sp001411535:evalue=3.84e-57:gapopen=0.0:heptad=MCP-40H:length=101.0:mismatch=1.0:qcovhsp=100.0:qend=101.0:qstart=1.0:ref_name=GB_GCA_003268905.1_protein.faa_QLTU01000006.1_81@PF00015_full_PFAM.569.759:scovhsp=53.2:send=164.0:sstart=64.0],a4461651-23b7-4443-96ab-c0a249e90f18_5@MCPsignal.23.123:5e-09[&&NHX:Sample=rhiztom1:Type=capture:besthit=98.0:bitscore=171.0:capture_class=c__Gammaproteobacteria:capture_domain=d__Bacteria:capture_family=f__Burkholderiaceae:capture_genus=g__Acidovorax:capture_order=o__Burkholderiales:capture_phylum=p__Proteobacteria:capture_species=s__Acidovorax sp001411535:evalue=3.49e-55:gapopen=0.0:heptad=MCP-40H:length=100.0:mismatch=2.0:qcovhsp=100.0:qend=100.0:qstart=1.0:ref_name=RS_GCF_003096555.1_protein.faa_NZ_QEKM01000001.1_3608@PF00015_full_PFAM.557.747:scovhsp=52.6:send=145.0:sstart=46.0])0.886:0.0201431[&&NHX:Sample_counter=rhiztom1--1||rhiztom3--1:Type_counter=capture--2:besthit_avg=98.5:besthit_max=99.0:besthit_min=98.0:besthit_std=0.7071067811865476:besthit_sum=197.0:bitscore_avg=173.5:bitscore_max=176.0:bitscore_min=171.0:bitscore_std=3.5355339059327378:bitscore_sum=347.0:capture_class_counter=c__Gammaproteobacteria--2:capture_domain_counter=d__Bacteria--2:capture_family_counter=f__Burkholderiaceae--2:capture_genus_counter=g__Acidovorax--2:capture_order_counter=o__Burkholderiales--2:capture_phylum_counter=p__Proteobacteria--2:capture_species_counter=s__Acidovorax sp001411535--2:evalue_avg=1.7642000000000003e-55:evalue_max=3.49e-55:evalue_min=3.84e-57:evalue_std=2.4406497659434876e-55:evalue_sum=3.528400000000001e-55:gapopen_avg=0.0:gapopen_max=0.0:gapopen_min=0.0:gapopen_std=0.0:gapopen_sum=0.0:gtdb_class_counter=:gtdb_domain_counter=:gtdb_family_counter=:gtdb_genus_counter=:gtdb_order_counter=:gtdb_phylum_counter=:gtdb_species_counter=:heptad_counter=MCP-40H--2:lbd_counter=:length_avg=100.5:length_max=101.0:length_min=100.0:length_std=0.7071067811865476:length_sum=201.0:mismatch_avg=1.5:mismatch_max=2.0:mismatch_min=1.0:mismatch_std=0.7071067811865476:mismatch_sum=3.0:name=N191135:qcovhsp_avg=100.0:qcovhsp_max=100.0:qcovhsp_min=100.0:qcovhsp_std=0.0:qcovhsp_sum=200.0:qend_avg=100.5:qend_max=101.0:qend_min=100.0:qend_std=0.7071067811865476:qend_sum=201.0:qstart_avg=1.0:qstart_max=1.0:qstart_min=1.0:qstart_std=0.0:qstart_sum=2.0:ref_name_counter=GB_GCA_003268905.1_protein.faa_QLTU01000006.1_81@PF00015_full_PFAM.569.759--1||RS_GCF_003096555.1_protein.faa_NZ_QEKM01000001.1_3608@PF00015_full_PFAM.557.747--1:scovhsp_avg=52.900000000000006:scovhsp_max=53.2:scovhsp_min=52.6:scovhsp_std=0.4242640687119295:scovhsp_sum=105.80000000000001:send_avg=154.5:send_max=164.0:send_min=145.0:send_std=13.435028842544403:send_sum=309.0:sstart_avg=55.0:sstart_max=64.0:sstart_min=46.0:sstart_std=12.727922061357855:sstart_sum=110.0])0:5e-09[&&NHX:Sample_counter=rhiztom1--1||rhiztom3--2:Type_counter=capture--3:besthit_avg=99.0:besthit_max=100.0:besthit_min=98.0:besthit_std=1.0:besthit_sum=297.0:bitscore_avg=188.33333333333334:bitscore_max=218.0:bitscore_min=171.0:bitscore_std=25.813433195399124:bitscore_sum=565.0:capture_class_counter=c__Gammaproteobacteria--3:capture_domain_counter=d__Bacteria--3:capture_family_counter=f__Burkholderiaceae--3:capture_genus_counter=g__Acidovorax--3:capture_order_counter=o__Burkholderiales--3:capture_phylum_counter=p__Proteobacteria--3:capture_species_counter=s__Acidovorax sp001411535--3:evalue_avg=1.1761333333333336e-55:evalue_max=3.49e-55:evalue_min=1.56e-73:evalue_std=2.0039592943304345e-55:evalue_sum=3.528400000000001e-55:gapopen_avg=0.0:gapopen_max=0.0:gapopen_min=0.0:gapopen_std=0.0:gapopen_sum=0.0:gtdb_class_counter=:gtdb_domain_counter=:gtdb_family_counter=:gtdb_genus_counter=:gtdb_order_counter=:gtdb_phylum_counter=:gtdb_species_counter=:heptad_counter=MCP-40H--3:lbd_counter=:length_avg=108.33333333333333:length_max=124.0:length_min=100.0:length_std=13.576941236277534:length_sum=325.0:mismatch_avg=1.0:mismatch_max=2.0:mismatch_min=0.0:mismatch_std=1.0:mismatch_sum=3.0:name=N191136:qcovhsp_avg=98.96666666666665:qcovhsp_max=100.0:qcovhsp_min=96.9:qcovhsp_std=1.7897858344878368:qcovhsp_sum=296.9:qend_avg=109.66666666666667:qend_max=128.0:qend_min=100.0:qend_std=15.88500340992514:qend_sum=329.0:qstart_avg=2.3333333333333335:qstart_max=5.0:qstart_min=1.0:qstart_std=2.3094010767585034:qstart_sum=7.0:ref_name_counter=GB_GCA_003268905.1_protein.faa_QLTU01000006.1_81@PF00015_full_PFAM.569.759--1||RS_GCF_003096555.1_protein.faa_NZ_QEKM01000001.1_3608@PF00015_full_PFAM.557.747--1||RS_GCF_006716905.1_protein.faa_NZ_VFPV01000002.1_847@PF00015_full_PFAM.560.751--1:scovhsp_avg=56.900000000000006:scovhsp_max=64.9:scovhsp_min=52.6:scovhsp_std=6.934695379034326:scovhsp_sum=170.70000000000002:send_avg=158.0:send_max=165.0:send_min=145.0:send_std=11.269427669584644:send_sum=474.0:sstart_avg=50.666666666666664:sstart_max=64.0:sstart_min=42.0:sstart_std=11.718930554164631:sstart_sum=152.0])0.444:2.5e-08[&&NHX:Sample_counter=rhizpot2--1||rhiztom1--4||rhiztom2--5||rhiztom3--9:Type_counter=capture--19:besthit_avg=97.47222222222223:besthit_max=100.0:besthit_min=92.9:besthit_std=3.1011962692892556:besthit_sum=1754.5:bitscore_avg=206.11111111111111:bitscore_max=238.0:bitscore_min=171.0:bitscore_std=24.114649901445407:bitscore_sum=3710.0:capture_class_counter=c__Gammaproteobacteria--18||c__Myxococcia--1:capture_domain_counter=d__Bacteria--19:capture_family_counter=f__Anaeromyxobacteraceae--1||f__Burkholderiaceae--18:capture_genus_counter=g__Acidovorax--17||g__Anaeromyxobacter--1||g__Cupriavidus--1:capture_order_counter=o__Burkholderiales--18||o__Myxococcales--1:capture_phylum_counter=p__Myxococcota--1||p__Proteobacteria--18:capture_species_counter=s__Acidovorax sp001411535--16||s__Acidovorax sp019218755--1||s__Anaeromyxobacter sp000017505--1||s__Cupriavidus pauculus_B--1:evalue_avg=2.081246833466366e-56:evalue_max=3.49e-55:evalue_min=4.22e-81:evalue_std=8.19804419761776e-56:evalue_sum=3.746244300239459e-55:gapopen_avg=0.05555555555555555:gapopen_max=1.0:gapopen_min=0.0:gapopen_std=0.23570226039551584:gapopen_sum=1.0:gtdb_class_counter=:gtdb_domain_counter=:gtdb_family_counter=:gtdb_genus_counter=:gtdb_order_counter=:gtdb_phylum_counter=:gtdb_species_counter=:heptad_counter=MCP-40H--19:lbd_counter=:length_avg=121.55555555555556:length_max=147.0:length_min=99.0:length_std=17.533907393867803:length_sum=2188.0:mismatch_avg=3.4444444444444446:mismatch_max=10.0:mismatch_min=0.0:mismatch_std=4.461893850376334:mismatch_sum=62.0:name=N191137:qcovhsp_avg=99.35000000000001:qcovhsp_max=100.0:qcovhsp_min=96.9:qcovhsp_std=1.1179024476012849:qcovhsp_sum=1788.3000000000002:qend_avg=122.33333333333333:qend_max=147.0:qend_min=99.0:qend_std=17.849040178511494:qend_sum=2202.0:qstart_avg=1.8333333333333333:qstart_max=5.0:qstart_min=1.0:qstart_std=1.4245742398014511:qstart_sum=33.0:ref_name_counter=GB_GCA_003268905.1_protein.faa_QLTU01000006.1_81@PF00015_full_PFAM.569.759--4||RS_GCF_003096555.1_protein.faa_NZ_QEKM01000001.1_3608@PF00015_full_PFAM.557.747--1||RS_GCF_006716905.1_protein.faa_NZ_VFPV01000002.1_847@PF00015_full_PFAM.560.751--7||RS_GCF_014207855.1_protein.faa_NZ_JACHKZ010000005.1_18@PF00015_full_PFAM.552.744--6:scovhsp_avg=63.583333333333336:scovhsp_max=76.6:scovhsp_min=52.1:scovhsp_std=8.926052417765979:scovhsp_sum=1144.5:send_avg=163.72222222222223:send_max=166.0:send_min=145.0:send_std=4.884616374310577:send_sum=2947.0:sstart_avg=43.166666666666664:sstart_max=66.0:sstart_min=20.0:sstart_std=15.707809972037701:sstart_sum=777.0],8832358e-09ee-4c57-bbc0-0578e9b25999_4@MCPsignal.23.147:5e-09[&&NHX:Sample=rhiztom3:Type=capture:besthit=95.9:bitscore=204.0:capture_class=c__Gammaproteobacteria:capture_domain=d__Bacteria:capture_family=f__Burkholderiaceae:capture_genus=g__Acidovorax:capture_order=o__Burkholderiales:capture_phylum=p__Proteobacteria:capture_species=s__Acidovorax sp001411535:evalue=8.29e-68:gapopen=0.0:heptad=MCP-40H:length=123.0:mismatch=5.0:qcovhsp=99.2:qend=123.0:qstart=1.0:ref_name=RS_GCF_014207855.1_protein.faa_NZ_JACHKZ010000005.1_18@PF00015_full_PFAM.552.744:scovhsp=64.1:send=146.0:sstart=24.0])0.715:2.5e-08[&&NHX:Sample_counter=rhizpot2--1||rhiztom1--4||rhiztom2--5||rhiztom3--10:Type_counter=capture--20:besthit_avg=97.38947368421053:besthit_max=100.0:besthit_min=92.9:besthit_std=3.035328050519252:besthit_sum=1850.4:bitscore_avg=206.0:bitscore_max=238.0:bitscore_min=171.0:bitscore_std=23.44023132233222:bitscore_sum=3914.0:capture_class_counter=c__Gammaproteobacteria--19||c__Myxococcia--1:capture_domain_counter=d__Bacteria--20:capture_family_counter=f__Anaeromyxobacteraceae--1||f__Burkholderiaceae--19:capture_genus_counter=g__Acidovorax--18||g__Anaeromyxobacter--1||g__Cupriavidus--1:capture_order_counter=o__Burkholderiales--19||o__Myxococcales--1:capture_phylum_counter=p__Myxococcota--1||p__Proteobacteria--19:capture_species_counter=s__Acidovorax sp001411535--17||s__Acidovorax sp019218755--1||s__Anaeromyxobacter sp000017505--1||s__Cupriavidus pauculus_B--1:evalue_avg=1.9717075264422572e-56:evalue_max=3.49e-55:evalue_min=4.22e-81:evalue_std=7.981361612356273e-56:evalue_sum=3.746244300240289e-55:gapopen_avg=0.05263157894736842:gapopen_max=1.0:gapopen_min=0.0:gapopen_std=0.22941573387056177:gapopen_sum=1.0:gtdb_class_counter=:gtdb_domain_counter=:gtdb_family_counter=:gtdb_genus_counter=:gtdb_order_counter=:gtdb_phylum_counter=:gtdb_species_counter=:heptad_counter=MCP-40H--20:lbd_counter=:length_avg=121.63157894736842:length_max=147.0:length_min=99.0:length_std=17.043116975990923:length_sum=2311.0:mismatch_avg=3.526315789473684:mismatch_max=10.0:mismatch_min=0.0:mismatch_std=4.350841822153905:mismatch_sum=67.0:name=N191139:qcovhsp_avg=99.34210526315789:qcovhsp_max=100.0:qcovhsp_min=96.9:qcovhsp_std=1.0869507754742604:qcovhsp_sum=1887.5:qend_avg=122.36842105263158:qend_max=147.0:qend_min=99.0:qend_std=17.34682336053937:qend_sum=2325.0:qstart_avg=1.7894736842105263:qstart_max=5.0:qstart_min=1.0:qstart_std=1.3975751766073286:qstart_sum=34.0:ref_name_counter=GB_GCA_003268905.1_protein.faa_QLTU01000006.1_81@PF00015_full_PFAM.569.759--4||RS_GCF_003096555.1_protein.faa_NZ_QEKM01000001.1_3608@PF00015_full_PFAM.557.747--1||RS_GCF_006716905.1_protein.faa_NZ_VFPV01000002.1_847@PF00015_full_PFAM.560.751--7||RS_GCF_014207855.1_protein.faa_NZ_JACHKZ010000005.1_18@PF00015_full_PFAM.552.744--7:scovhsp_avg=63.61052631578947:scovhsp_max=76.6:scovhsp_min=52.1:scovhsp_std=8.675373494159079:scovhsp_sum=1208.6:send_avg=162.78947368421052:send_max=166.0:send_min=145.0:send_std=6.250146197120522:send_sum=3093.0:sstart_avg=42.1578947368421:sstart_max=66.0:sstart_min=20.0:sstart_std=15.885923740828394:sstart_sum=801.0],(5cf10cfb-3ce9-5381-b573-bdda8acdd460_1@MCPsignal.39.151:5e-09[&&NHX:Sample=rhiztom3:Type=capture:besthit=90.2:bitscore=172.0:capture_class=c__Gammaproteobacteria:capture_domain=d__Bacteria:capture_family=f__Burkholderiaceae:capture_genus=g__Acidovorax:capture_order=o__Burkholderiales:capture_phylum=p__Proteobacteria:capture_species=s__Acidovorax sp001411535:evalue=1.49e-55:gapopen=0.0:heptad=MCP-40H:length=112.0:mismatch=11.0:qcovhsp=100.0:qend=112.0:qstart=1.0:ref_name=RS_GCF_014207855.1_protein.faa_NZ_JACHKZ010000005.1_18@PF00015_full_PFAM.552.744:scovhsp=58.3:send=122.0:sstart=11.0],850a85f1-7c73-4173-818d-8484ea6ea592_1@MCPsignal.24.101:5e-09[&&NHX:Sample=rhiztom3:Type=capture:capture_class=c__Gammaproteobacteria:capture_domain=d__Bacteria:capture_family=f__Burkholderiaceae:capture_genus=g__Acidovorax:capture_order=o__Burkholderiales:capture_phylum=p__Proteobacteria:capture_species=s__Acidovorax sp001411535:heptad=MCP-40H])0.979:5e-09[&&NHX:Sample_counter=rhiztom3--2:Type_counter=capture--2:besthit_avg=90.2:besthit_max=90.2:besthit_min=90.2:besthit_std=0:besthit_sum=90.2:bitscore_avg=172.0:bitscore_max=172.0:bitscore_min=172.0:bitscore_std=0:bitscore_sum=172.0:capture_class_counter=c__Gammaproteobacteria--2:capture_domain_counter=d__Bacteria--2:capture_family_counter=f__Burkholderiaceae--2:capture_genus_counter=g__Acidovorax--2:capture_order_counter=o__Burkholderiales--2:capture_phylum_counter=p__Proteobacteria--2:capture_species_counter=s__Acidovorax sp001411535--2:evalue_avg=1.49e-55:evalue_max=1.49e-55:evalue_min=1.49e-55:evalue_std=0:evalue_sum=1.49e-55:gapopen_avg=0.0:gapopen_max=0.0:gapopen_min=0.0:gapopen_std=0:gapopen_sum=0.0:gtdb_class_counter=:gtdb_domain_counter=:gtdb_family_counter=:gtdb_genus_counter=:gtdb_order_counter=:gtdb_phylum_counter=:gtdb_species_counter=:heptad_counter=MCP-40H--2:lbd_counter=:length_avg=112.0:length_max=112.0:length_min=112.0:length_std=0:length_sum=112.0:mismatch_avg=11.0:mismatch_max=11.0:mismatch_min=11.0:mismatch_std=0:mismatch_sum=11.0:name=N191142:qcovhsp_avg=100.0:qcovhsp_max=100.0:qcovhsp_min=100.0:qcovhsp_std=0:qcovhsp_sum=100.0:qend_avg=112.0:qend_max=112.0:qend_min=112.0:qend_std=0:qend_sum=112.0:qstart_avg=1.0:qstart_max=1.0:qstart_min=1.0:qstart_std=0:qstart_sum=1.0:ref_name_counter=RS_GCF_014207855.1_protein.faa_NZ_JACHKZ010000005.1_18@PF00015_full_PFAM.552.744--1:scovhsp_avg=58.3:scovhsp_max=58.3:scovhsp_min=58.3:scovhsp_std=0:scovhsp_sum=58.3:send_avg=122.0:send_max=122.0:send_min=122.0:send_std=0:send_sum=122.0:sstart_avg=11.0:sstart_max=11.0:sstart_min=11.0:sstart_std=0:sstart_sum=11.0])0:5e-09[&&NHX:Sample_counter=rhizpot2--1||rhiztom1--4||rhiztom2--5||rhiztom3--12:Type_counter=capture--22:besthit_avg=97.03:besthit_max=100.0:besthit_min=90.2:besthit_std=3.3634412202542294:besthit_sum=1940.6000000000001:bitscore_avg=204.3:bitscore_max=238.0:bitscore_min=171.0:bitscore_std=24.048416076521:bitscore_sum=4086.0:capture_class_counter=c__Gammaproteobacteria--21||c__Myxococcia--1:capture_domain_counter=d__Bacteria--22:capture_family_counter=f__Anaeromyxobacteraceae--1||f__Burkholderiaceae--21:capture_genus_counter=g__Acidovorax--20||g__Anaeromyxobacter--1||g__Cupriavidus--1:capture_order_counter=o__Burkholderiales--21||o__Myxococcales--1:capture_phylum_counter=p__Myxococcota--1||p__Proteobacteria--21:capture_species_counter=s__Acidovorax sp001411535--19||s__Acidovorax sp019218755--1||s__Anaeromyxobacter sp000017505--1||s__Cupriavidus pauculus_B--1:evalue_avg=2.6181221501201444e-56:evalue_max=3.49e-55:evalue_min=4.22e-81:evalue_std=8.288933987511855e-56:evalue_sum=5.236244300240289e-55:gapopen_avg=0.05:gapopen_max=1.0:gapopen_min=0.0:gapopen_std=0.22360679774997894:gapopen_sum=1.0:gtdb_class_counter=:gtdb_domain_counter=:gtdb_family_counter=:gtdb_genus_counter=:gtdb_order_counter=:gtdb_phylum_counter=:gtdb_species_counter=:heptad_counter=MCP-40H--22:lbd_counter=:length_avg=121.15:length_max=147.0:length_min=99.0:length_std=16.727773941939542:length_sum=2423.0:mismatch_avg=3.9:mismatch_max=11.0:mismatch_min=0.0:mismatch_std=4.552616367482953:mismatch_sum=78.0:name=N191143:qcovhsp_avg=99.375:qcovhsp_max=100.0:qcovhsp_min=96.9:qcovhsp_std=1.0681390605307817:qcovhsp_sum=1987.5:qend_avg=121.85:qend_max=147.0:qend_min=99.0:qend_std=17.042593699317013:qend_sum=2437.0:qstart_avg=1.75:qstart_max=5.0:qstart_min=1.0:qstart_std=1.3717065820970682:qstart_sum=35.0:ref_name_counter=GB_GCA_003268905.1_protein.faa_QLTU01000006.1_81@PF00015_full_PFAM.569.759--4||RS_GCF_003096555.1_protein.faa_NZ_QEKM01000001.1_3608@PF00015_full_PFAM.557.747--1||RS_GCF_006716905.1_protein.faa_NZ_VFPV01000002.1_847@PF00015_full_PFAM.560.751--7||RS_GCF_014207855.1_protein.faa_NZ_JACHKZ010000005.1_18@PF00015_full_PFAM.552.744--8:scovhsp_avg=63.34499999999999:scovhsp_max=76.6:scovhsp_min=52.1:scovhsp_std=8.527076070716708:scovhsp_sum=1266.8999999999999:send_avg=160.75:send_max=166.0:send_min=122.0:send_std=10.963456043650316:send_sum=3215.0:sstart_avg=40.6:sstart_max=66.0:sstart_min=11.0:sstart_std=16.95939422949944:sstart_sum=812.0])0:1.8e-08[&&NHX:Sample_counter=rhizpot1--10||rhizpot2--1||rhizpot3--9||rhiztom1--25||rhiztom2--29||rhiztom3--66:Type_counter=GTDB--1||capture--140:besthit_avg=96.46122448979592:besthit_max=100.0:besthit_min=77.6:besthit_std=4.3369577596373485:besthit_sum=9453.2:bitscore_avg=214.19387755102042:bitscore_max=288.0:bitscore_min=160.0:bitscore_std=36.52556177747454:bitscore_sum=20991.0:capture_class_counter=c__Alphaproteobacteria--1||c__Gammaproteobacteria--133||c__Holophagae--2||c__Myxococcia--3||c__Planctomycetia--1:capture_domain_counter=d__Bacteria--140:capture_family_counter=f__Alteromonadaceae--1||f__Anaeromyxobacteraceae--3||f__Beijerinckiaceae--1||f__Burkholderiaceae--130||f__Holophagaceae--2||f__Pirellulaceae--1||f__Pseudomonadaceae--1||f__Vibrionaceae--1:capture_genus_counter=g__Acidovorax--120||g__Alicycliphilus--2||g__Anaeromyxobacter--3||g__Caldimonas--1||g__Cupriavidus--3||g__Geothrix--2||g__Herbaspirillum--1||g__Hylemonella--1||g__Lacimicrobium--1||g__Methylobacterium--1||g__Photobacterium--1||g__Pseudomonas_B--1||g__Ramlibacter--2||g__S141-3--1:capture_order_counter=o__Burkholderiales--130||o__Enterobacterales--2||o__Holophagales--2||o__Myxococcales--3||o__Pirellulales--1||o__Pseudomonadales--1||o__Rhizobiales--1:capture_phylum_counter=p__Acidobacteriota--2||p__Myxococcota--3||p__Planctomycetota--1||p__Proteobacteria--134:capture_species_counter=s__Acidovorax kalamii--1||s__Acidovorax sp001411535--100||s__Acidovorax sp001424425--3||s__Acidovorax sp001428665--7||s__Acidovorax sp004210805--8||s__Acidovorax sp019218755--1||s__Alicycliphilus denitrificans--1||s__Alicycliphilus sp018240995--1||s__Anaeromyxobacter sp000017505--3||s__Caldimonas manganoxidans--1||s__Cupriavidus pauculus_B--3||s__Geothrix sp013390615--2||s__Herbaspirillum sp004563925--1||s__Hylemonella sp003500955--1||s__Lacimicrobium sp002201535--1||s__Methylobacterium sp001423405--1||s__Photobacterium sp018199995--1||s__Pseudomonas_B psychrotolerans_C--1||s__Ramlibacter sp001424545--1||s__Ramlibacter sp012927085--1||s__S141-3 sp015490875--1:evalue_avg=6.371981462091105e-53:evalue_max=6.19e-51:evalue_min=7.21e-100:evalue_std=6.252309181945384e-52:evalue_sum=6.244541832849283e-51:gapopen_avg=0.11224489795918367:gapopen_max=2.0:gapopen_min=0.0:gapopen_std=0.3482697455929101:gapopen_sum=11.0:gtdb_class_counter=c__Gammaproteobacteria--1:gtdb_domain_counter=d__Bacteria--1:gtdb_family_counter=f__Succinivibrionaceae--1:gtdb_genus_counter=g__UBA2804--1:gtdb_order_counter=o__Enterobacterales--1:gtdb_phylum_counter=p__Proteobacteria--1:gtdb_species_counter=s__UBA2804 sp016284235--1:heptad_counter=MCP-36H--1||MCP-40H--138||MCP-44H--2:lbd_counter=:lca_tree=s__UBA2804 sp016284235:length_avg=131.4795918367347:length_max=186.0:length_min=95.0:length_std=26.792147484701456:length_sum=12885.0:mismatch_avg=4.785714285714286:mismatch_max=34.0:mismatch_min=0.0:mismatch_std=6.315175634847306:mismatch_sum=469.0:name=N191144:qcovhsp_avg=99.36020408163265:qcovhsp_max=100.0:qcovhsp_min=96.0:qcovhsp_std=1.0645883765707578:qcovhsp_sum=9737.3:qend_avg=132.0204081632653:qend_max=182.0:qend_min=96.0:qend_std=26.67250006327678:qend_sum=12938.0:qstart_avg=1.6938775510204083:qstart_max=7.0:qstart_min=1.0:qstart_std=1.3577434528734598:qstart_sum=166.0:ref_name_counter=GB_GCA_001725235.1_protein.faa_MEFU01000038.1_64@PF00015_full_PFAM.532.747--1||GB_GCA_003268905.1_protein.faa_QLTU01000006.1_81@PF00015_full_PFAM.569.759--12||RS_GCF_001428665.1_protein.faa_NZ_LMIJ01000030.1_55@PF00015_full_PFAM.543.753--14||RS_GCF_002176815.1_protein.faa_NZ_CP021648.1_2881@PF00015_full_PFAM.552.754--1||RS_GCF_003096555.1_protein.faa_NZ_QEKM01000001.1_3608@PF00015_full_PFAM.557.747--3||RS_GCF_003852545.1_protein.faa_NZ_QAJR01000010.1_69@PF00015_full_PFAM.560.754--5||RS_GCF_004364775.1_protein.faa_NZ_SOAL01000003.1_16@PF00015_full_PFAM.535.746--2||RS_GCF_006716905.1_protein.faa_NZ_VFPV01000002.1_847@PF00015_full_PFAM.560.751--25||RS_GCF_013087525.1_protein.faa_NZ_JABFCS010000001.1_3713@PF00015_full_PFAM.529.741--2||RS_GCF_014207855.1_protein.faa_NZ_JACHKZ010000005.1_18@PF00015_full_PFAM.552.744--31||RS_GCF_900104515.1_protein.faa_NZ_FNJL01000012.1_93@PF00015_full_PFAM.550.737--1||RS_GCF_900113035.1_protein.faa_NZ_FONX01000012.1_11@PF00015_full_PFAM.547.743--1:scovhsp_avg=67.07142857142858:scovhsp_max=86.7:scovhsp_min=50.0:scovhsp_std=11.823539337872852:scovhsp_sum=6573.000000000001:send_avg=162.41836734693877:send_max=183.0:send_min=116.0:send_std=13.684910396663035:send_sum=15917.0:sstart_avg=31.989795918367346:sstart_max=70.0:sstart_min=2.0:sstart_std=21.993201807174806:sstart_sum=3135.0],((90ce9d94-c90d-4029-809a-1816757a3ffe_2@MCPsignal.26.146:5e-09[&&NHX:Sample=rhiztom1:Type=capture:besthit=99.2:bitscore=209.0:capture_class=c__Gammaproteobacteria:capture_domain=d__Bacteria:capture_family=f__Burkholderiaceae:capture_genus=g__Acidovorax:capture_order=o__Burkholderiales:capture_phylum=p__Proteobacteria:capture_species=s__Acidovorax sp001411535:evalue=7.17e-70:gapopen=0.0:heptad=MCP-40H:length=120.0:mismatch=1.0:qcovhsp=100.0:qend=120.0:qstart=1.0:ref_name=RS_GCF_006716905.1_protein.faa_NZ_VFPV01000002.1_847@PF00015_full_PFAM.560.751:scovhsp=62.8:send=165.0:sstart=46.0],7611f4bf-648b-4da9-a5ae-16807602ada9_2@MCPsignal.213.358:0.0379667[&&NHX:Sample=rhiztom2:Type=capture:besthit=90.1:bitscore=221.0:capture_class=c__Planctomycetia:capture_domain=d__Bacteria:capture_family=f__Pirellulaceae:capture_genus=g__S141-3:capture_order=o__Pirellulales:capture_phylum=p__Planctomycetota:capture_species=s__S141-3 sp015490875:evalue=7.25e-74:gapopen=1.0:heptad=MCP-40H:length=141.0:mismatch=13.0:qcovhsp=97.2:qend=145.0:qstart=5.0:ref_name=RS_GCF_004364775.1_protein.faa_NZ_SOAL01000003.1_16@PF00015_full_PFAM.535.746:scovhsp=66.4:send=151.0:sstart=12.0])0.832:0.0197027[&&NHX:Sample_counter=rhiztom1--1||rhiztom2--1:Type_counter=capture--2:besthit_avg=94.65:besthit_max=99.2:besthit_min=90.1:besthit_std=6.434671708797588:besthit_sum=189.3:bitscore_avg=215.0:bitscore_max=221.0:bitscore_min=209.0:bitscore_std=8.48528137423857:bitscore_sum=430.0:capture_class_counter=c__Gammaproteobacteria--1||c__Planctomycetia--1:capture_domain_counter=d__Bacteria--2:capture_family_counter=f__Burkholderiaceae--1||f__Pirellulaceae--1:capture_genus_counter=g__Acidovorax--1||g__S141-3--1:capture_order_counter=o__Burkholderiales--1||o__Pirellulales--1:capture_phylum_counter=p__Planctomycetota--1||p__Proteobacteria--1:capture_species_counter=s__Acidovorax sp001411535--1||s__S141-3 sp015490875--1:evalue_avg=3.5853625e-70:evalue_max=7.17e-70:evalue_min=7.25e-74:evalue_std=5.069442968691185e-70:evalue_sum=7.170725e-70:gapopen_avg=0.5:gapopen_max=1.0:gapopen_min=0.0:gapopen_std=0.7071067811865476:gapopen_sum=1.0:gtdb_class_counter=:gtdb_domain_counter=:gtdb_family_counter=:gtdb_genus_counter=:gtdb_order_counter=:gtdb_phylum_counter=:gtdb_species_counter=:heptad_counter=MCP-40H--2:lbd_counter=:length_avg=130.5:length_max=141.0:length_min=120.0:length_std=14.849242404917497:length_sum=261.0:mismatch_avg=7.0:mismatch_max=13.0:mismatch_min=1.0:mismatch_std=8.48528137423857:mismatch_sum=14.0:name=N191147:qcovhsp_avg=98.6:qcovhsp_max=100.0:qcovhsp_min=97.2:qcovhsp_std=1.979898987322331:qcovhsp_sum=197.2:qend_avg=132.5:qend_max=145.0:qend_min=120.0:qend_std=17.67766952966369:qend_sum=265.0:qstart_avg=3.0:qstart_max=5.0:qstart_min=1.0:qstart_std=2.8284271247461903:qstart_sum=6.0:ref_name_counter=RS_GCF_004364775.1_protein.faa_NZ_SOAL01000003.1_16@PF00015_full_PFAM.535.746--1||RS_GCF_006716905.1_protein.faa_NZ_VFPV01000002.1_847@PF00015_full_PFAM.560.751--1:scovhsp_avg=64.6:scovhsp_max=66.4:scovhsp_min=62.8:scovhsp_std=2.545584412271577:scovhsp_sum=129.2:send_avg=158.0:send_max=165.0:send_min=151.0:send_std=9.899494936611665:send_sum=316.0:sstart_avg=29.0:sstart_max=46.0:sstart_min=12.0:sstart_std=24.041630560342615:sstart_sum=58.0],(66ba0c2d-849b-4346-95da-c5fa6b86368e_5@MCPsignal.23.157:0[&&NHX:Sample=rhiztom3:Type=capture:capture_class=c__Gammaproteobacteria:capture_domain=d__Bacteria:capture_family=f__Burkholderiaceae:capture_genus=g__Acidovorax:capture_order=o__Burkholderiales:capture_phylum=p__Proteobacteria:capture_species=s__Acidovorax sp001411535:heptad=MCP-40H],be4dbe02-1afd-4fe0-b4ff-b66265b3b6e7_1@MCPsignal.23.157:0[&&NHX:Sample=rhiztom3:Type=capture:capture_class=c__Gammaproteobacteria:capture_domain=d__Bacteria:capture_family=f__Burkholderiaceae:capture_genus=g__Acidovorax:capture_order=o__Burkholderiales:capture_phylum=p__Proteobacteria:capture_species=s__Acidovorax sp001411535:heptad=MCP-40H]):5e-09[&&NHX:Sample_counter=rhiztom3--2:Type_counter=capture--2:capture_class_counter=c__Gammaproteobacteria--2:capture_domain_counter=d__Bacteria--2:capture_family_counter=f__Burkholderiaceae--2:capture_genus_counter=g__Acidovorax--2:capture_order_counter=o__Burkholderiales--2:capture_phylum_counter=p__Proteobacteria--2:capture_species_counter=s__Acidovorax sp001411535--2:gtdb_class_counter=:gtdb_domain_counter=:gtdb_family_counter=:gtdb_genus_counter=:gtdb_order_counter=:gtdb_phylum_counter=:gtdb_species_counter=:heptad_counter=MCP-40H--2:lbd_counter=:name=N191150:ref_name_counter=])0:5e-09[&&NHX:Sample_counter=rhiztom1--1||rhiztom2--1||rhiztom3--2:Type_counter=capture--4:besthit_avg=94.65:besthit_max=99.2:besthit_min=90.1:besthit_std=6.434671708797588:besthit_sum=189.3:bitscore_avg=215.0:bitscore_max=221.0:bitscore_min=209.0:bitscore_std=8.48528137423857:bitscore_sum=430.0:capture_class_counter=c__Gammaproteobacteria--3||c__Planctomycetia--1:capture_domain_counter=d__Bacteria--4:capture_family_counter=f__Burkholderiaceae--3||f__Pirellulaceae--1:capture_genus_counter=g__Acidovorax--3||g__S141-3--1:capture_order_counter=o__Burkholderiales--3||o__Pirellulales--1:capture_phylum_counter=p__Planctomycetota--1||p__Proteobacteria--3:capture_species_counter=s__Acidovorax sp001411535--3||s__S141-3 sp015490875--1:evalue_avg=3.5853625e-70:evalue_max=7.17e-70:evalue_min=7.25e-74:evalue_std=5.069442968691185e-70:evalue_sum=7.170725e-70:gapopen_avg=0.5:gapopen_max=1.0:gapopen_min=0.0:gapopen_std=0.7071067811865476:gapopen_sum=1.0:gtdb_class_counter=:gtdb_domain_counter=:gtdb_family_counter=:gtdb_genus_counter=:gtdb_order_counter=:gtdb_phylum_counter=:gtdb_species_counter=:heptad_counter=MCP-40H--4:lbd_counter=:length_avg=130.5:length_max=141.0:length_min=120.0:length_std=14.849242404917497:length_sum=261.0:mismatch_avg=7.0:mismatch_max=13.0:mismatch_min=1.0:mismatch_std=8.48528137423857:mismatch_sum=14.0:name=N191151:qcovhsp_avg=98.6:qcovhsp_max=100.0:qcovhsp_min=97.2:qcovhsp_std=1.979898987322331:qcovhsp_sum=197.2:qend_avg=132.5:qend_max=145.0:qend_min=120.0:qend_std=17.67766952966369:qend_sum=265.0:qstart_avg=3.0:qstart_max=5.0:qstart_min=1.0:qstart_std=2.8284271247461903:qstart_sum=6.0:ref_name_counter=RS_GCF_004364775.1_protein.faa_NZ_SOAL01000003.1_16@PF00015_full_PFAM.535.746--1||RS_GCF_006716905.1_protein.faa_NZ_VFPV01000002.1_847@PF00015_full_PFAM.560.751--1:scovhsp_avg=64.6:scovhsp_max=66.4:scovhsp_min=62.8:scovhsp_std=2.545584412271577:scovhsp_sum=129.2:send_avg=158.0:send_max=165.0:send_min=151.0:send_std=9.899494936611665:send_sum=316.0:sstart_avg=29.0:sstart_max=46.0:sstart_min=12.0:sstart_std=24.041630560342615:sstart_sum=58.0])0.034:1.8e-08[&&NHX:Sample_counter=rhizpot1--10||rhizpot2--1||rhizpot3--9||rhiztom1--26||rhiztom2--30||rhiztom3--68:Type_counter=GTDB--1||capture--144:besthit_avg=96.42500000000001:besthit_max=100.0:besthit_min=77.6:besthit_std=4.348838809371876:besthit_sum=9642.500000000002:bitscore_avg=214.21:bitscore_max=288.0:bitscore_min=160.0:bitscore_std=36.16496853994138:bitscore_sum=21421.0:capture_class_counter=c__Alphaproteobacteria--1||c__Gammaproteobacteria--136||c__Holophagae--2||c__Myxococcia--3||c__Planctomycetia--2:capture_domain_counter=d__Bacteria--144:capture_family_counter=f__Alteromonadaceae--1||f__Anaeromyxobacteraceae--3||f__Beijerinckiaceae--1||f__Burkholderiaceae--133||f__Holophagaceae--2||f__Pirellulaceae--2||f__Pseudomonadaceae--1||f__Vibrionaceae--1:capture_genus_counter=g__Acidovorax--123||g__Alicycliphilus--2||g__Anaeromyxobacter--3||g__Caldimonas--1||g__Cupriavidus--3||g__Geothrix--2||g__Herbaspirillum--1||g__Hylemonella--1||g__Lacimicrobium--1||g__Methylobacterium--1||g__Photobacterium--1||g__Pseudomonas_B--1||g__Ramlibacter--2||g__S141-3--2:capture_order_counter=o__Burkholderiales--133||o__Enterobacterales--2||o__Holophagales--2||o__Myxococcales--3||o__Pirellulales--2||o__Pseudomonadales--1||o__Rhizobiales--1:capture_phylum_counter=p__Acidobacteriota--2||p__Myxococcota--3||p__Planctomycetota--2||p__Proteobacteria--137:capture_species_counter=s__Acidovorax kalamii--1||s__Acidovorax sp001411535--103||s__Acidovorax sp001424425--3||s__Acidovorax sp001428665--7||s__Acidovorax sp004210805--8||s__Acidovorax sp019218755--1||s__Alicycliphilus denitrificans--1||s__Alicycliphilus sp018240995--1||s__Anaeromyxobacter sp000017505--3||s__Caldimonas manganoxidans--1||s__Cupriavidus pauculus_B--3||s__Geothrix sp013390615--2||s__Herbaspirillum sp004563925--1||s__Hylemonella sp003500955--1||s__Lacimicrobium sp002201535--1||s__Methylobacterium sp001423405--1||s__Photobacterium sp018199995--1||s__Pseudomonas_B psychrotolerans_C--1||s__Ramlibacter sp001424545--1||s__Ramlibacter sp012927085--1||s__S141-3 sp015490875--2:evalue_avg=6.244541832849283e-53:evalue_max=6.19e-51:evalue_min=7.21e-100:evalue_std=6.1894817119876314e-52:evalue_sum=6.244541832849283e-51:gapopen_avg=0.12:gapopen_max=2.0:gapopen_min=0.0:gapopen_std=0.3561863092100634:gapopen_sum=12.0:gtdb_class_counter=c__Gammaproteobacteria--1:gtdb_domain_counter=d__Bacteria--1:gtdb_family_counter=f__Succinivibrionaceae--1:gtdb_genus_counter=g__UBA2804--1:gtdb_order_counter=o__Enterobacterales--1:gtdb_phylum_counter=p__Proteobacteria--1:gtdb_species_counter=s__UBA2804 sp016284235--1:heptad_counter=MCP-36H--1||MCP-40H--142||MCP-44H--2:lbd_counter=:lca_tree=s__UBA2804 sp016284235:length_avg=131.46:length_max=186.0:length_min=95.0:length_std=26.56245546639166:length_sum=13146.0:mismatch_avg=4.83:mismatch_max=34.0:mismatch_min=0.0:mismatch_std=6.316652674486782:mismatch_sum=483.0:name=N191152:qcovhsp_avg=99.345:qcovhsp_max=100.0:qcovhsp_min=96.0:qcovhsp_std=1.0777244077174368:qcovhsp_sum=9934.5:qend_avg=132.03:qend_max=182.0:qend_min=96.0:qend_std=26.4615043435027:qend_sum=13203.0:qstart_avg=1.72:qstart_max=7.0:qstart_min=1.0:qstart_std=1.3859322064257262:qstart_sum=172.0:ref_name_counter=GB_GCA_001725235.1_protein.faa_MEFU01000038.1_64@PF00015_full_PFAM.532.747--1||GB_GCA_003268905.1_protein.faa_QLTU01000006.1_81@PF00015_full_PFAM.569.759--12||RS_GCF_001428665.1_protein.faa_NZ_LMIJ01000030.1_55@PF00015_full_PFAM.543.753--14||RS_GCF_002176815.1_protein.faa_NZ_CP021648.1_2881@PF00015_full_PFAM.552.754--1||RS_GCF_003096555.1_protein.faa_NZ_QEKM01000001.1_3608@PF00015_full_PFAM.557.747--3||RS_GCF_003852545.1_protein.faa_NZ_QAJR01000010.1_69@PF00015_full_PFAM.560.754--5||RS_GCF_004364775.1_protein.faa_NZ_SOAL01000003.1_16@PF00015_full_PFAM.535.746--3||RS_GCF_006716905.1_protein.faa_NZ_VFPV01000002.1_847@PF00015_full_PFAM.560.751--26||RS_GCF_013087525.1_protein.faa_NZ_JABFCS010000001.1_3713@PF00015_full_PFAM.529.741--2||RS_GCF_014207855.1_protein.faa_NZ_JACHKZ010000005.1_18@PF00015_full_PFAM.552.744--31||RS_GCF_900104515.1_protein.faa_NZ_FNJL01000012.1_93@PF00015_full_PFAM.550.737--1||RS_GCF_900113035.1_protein.faa_NZ_FONX01000012.1_11@PF00015_full_PFAM.547.743--1:scovhsp_avg=67.02199999999999:scovhsp_max=86.7:scovhsp_min=50.0:scovhsp_std=11.711460156184582:scovhsp_sum=6702.2:send_avg=162.33:send_max=183.0:send_min=116.0:send_std=13.596683344838105:send_sum=16233.0:sstart_avg=31.93:sstart_max=70.0:sstart_min=2.0:sstart_std=21.90763669259068:sstart_sum=3193.0])0:1.3e-08[&&NHX:Sample_counter=rhizpot1--10||rhizpot2--1||rhizpot3--9||rhiztom1--31||rhiztom2--30||rhiztom3--71:Type_counter=GTDB--1||capture--152:besthit_avg=96.3388888888889:besthit_max=100.0:besthit_min=77.6:besthit_std=4.232204819287313:besthit_sum=10404.600000000002:bitscore_avg=214.03703703703704:bitscore_max=288.0:bitscore_min=160.0:bitscore_std=35.27884275708302:bitscore_sum=23116.0:capture_class_counter=c__Alphaproteobacteria--1||c__Gammaproteobacteria--144||c__Holophagae--2||c__Myxococcia--3||c__Planctomycetia--2:capture_domain_counter=d__Bacteria--152:capture_family_counter=f__Alteromonadaceae--1||f__Anaeromyxobacteraceae--3||f__Beijerinckiaceae--1||f__Burkholderiaceae--141||f__Holophagaceae--2||f__Pirellulaceae--2||f__Pseudomonadaceae--1||f__Vibrionaceae--1:capture_genus_counter=g__Acidovorax--130||g__Alicycliphilus--2||g__Anaeromyxobacter--3||g__Caldimonas--1||g__Cupriavidus--3||g__Geothrix--2||g__Giesbergeria--1||g__Herbaspirillum--1||g__Hylemonella--1||g__Lacimicrobium--1||g__Methylobacterium--1||g__Photobacterium--1||g__Pseudomonas_B--1||g__Ramlibacter--2||g__S141-3--2:capture_order_counter=o__Burkholderiales--141||o__Enterobacterales--2||o__Holophagales--2||o__Myxococcales--3||o__Pirellulales--2||o__Pseudomonadales--1||o__Rhizobiales--1:capture_phylum_counter=p__Acidobacteriota--2||p__Myxococcota--3||p__Planctomycetota--2||p__Proteobacteria--145:capture_species_counter=s__Acidovorax kalamii--1||s__Acidovorax sp001411535--110||s__Acidovorax sp001424425--3||s__Acidovorax sp001428665--7||s__Acidovorax sp004210805--8||s__Acidovorax sp019218755--1||s__Alicycliphilus denitrificans--1||s__Alicycliphilus sp018240995--1||s__Anaeromyxobacter sp000017505--3||s__Caldimonas manganoxidans--1||s__Cupriavidus pauculus_B--3||s__Geothrix sp013390615--2||s__Giesbergeria sp001724785--1||s__Herbaspirillum sp004563925--1||s__Hylemonella sp003500955--1||s__Lacimicrobium sp002201535--1||s__Methylobacterium sp001423405--1||s__Photobacterium sp018199995--1||s__Pseudomonas_B psychrotolerans_C--1||s__Ramlibacter sp001424545--1||s__Ramlibacter sp012927085--1||s__S141-3 sp015490875--2:evalue_avg=5.781983822239219e-53:evalue_max=6.19e-51:evalue_min=7.21e-100:evalue_std=5.955871336449036e-52:evalue_sum=6.244542528018357e-51:gapopen_avg=0.12962962962962962:gapopen_max=2.0:gapopen_min=0.0:gapopen_std=0.3641041391698386:gapopen_sum=14.0:gtdb_class_counter=c__Gammaproteobacteria--1:gtdb_domain_counter=d__Bacteria--1:gtdb_family_counter=f__Succinivibrionaceae--1:gtdb_genus_counter=g__UBA2804--1:gtdb_order_counter=o__Enterobacterales--1:gtdb_phylum_counter=p__Proteobacteria--1:gtdb_species_counter=s__UBA2804 sp016284235--1:heptad_counter=MCP-36H--1||MCP-40H--149||MCP-44H--2||MCP-52H--1:lbd_counter=:lca_tree=s__UBA2804 sp016284235:length_avg=131.44444444444446:length_max=186.0:length_min=95.0:length_std=25.862806019503996:length_sum=14196.0:mismatch_avg=4.916666666666667:mismatch_max=34.0:mismatch_min=0.0:mismatch_std=6.137254096944927:mismatch_sum=531.0:name=N191153:qcovhsp_avg=99.3398148148148:qcovhsp_max=100.0:qcovhsp_min=96.0:qcovhsp_std=1.0850677066445074:qcovhsp_sum=10728.699999999999:qend_avg=131.99074074074073:qend_max=182.0:qend_min=96.0:qend_std=25.77417941816616:qend_sum=14255.0:qstart_avg=1.6944444444444444:qstart_max=7.0:qstart_min=1.0:qstart_std=1.3427432746275931:qstart_sum=183.0:ref_name_counter=GB_GCA_001725235.1_protein.faa_MEFU01000038.1_64@PF00015_full_PFAM.532.747--1||GB_GCA_003268905.1_protein.faa_QLTU01000006.1_81@PF00015_full_PFAM.569.759--12||RS_GCF_000282995.1_protein.faa_NZ_ALEE01000190.1_2@PF00015_full_PFAM.262.447--1||RS_GCF_001428665.1_protein.faa_NZ_LMIJ01000030.1_55@PF00015_full_PFAM.543.753--14||RS_GCF_002176815.1_protein.faa_NZ_CP021648.1_2881@PF00015_full_PFAM.552.754--1||RS_GCF_003096555.1_protein.faa_NZ_QEKM01000001.1_3608@PF00015_full_PFAM.557.747--3||RS_GCF_003852545.1_protein.faa_NZ_QAJR01000010.1_69@PF00015_full_PFAM.560.754--5||RS_GCF_004364775.1_protein.faa_NZ_SOAL01000003.1_16@PF00015_full_PFAM.535.746--3||RS_GCF_006716905.1_protein.faa_NZ_VFPV01000002.1_847@PF00015_full_PFAM.560.751--27||RS_GCF_013087525.1_protein.faa_NZ_JABFCS010000001.1_3713@PF00015_full_PFAM.529.741--2||RS_GCF_014207855.1_protein.faa_NZ_JACHKZ010000005.1_18@PF00015_full_PFAM.552.744--37||RS_GCF_900104515.1_protein.faa_NZ_FNJL01000012.1_93@PF00015_full_PFAM.550.737--1||RS_GCF_900113035.1_protein.faa_NZ_FONX01000012.1_11@PF00015_full_PFAM.547.743--1:scovhsp_avg=67.14537037037037:scovhsp_max=86.7:scovhsp_min=50.0:scovhsp_std=11.472522103397562:scovhsp_sum=7251.7:send_avg=161.7037037037037:send_max=183.0:send_min=116.0:send_std=13.880840866594664:send_sum=17464.0:sstart_avg=31.324074074074073:sstart_max=70.0:sstart_min=2.0:sstart_std=21.375953256856675:sstart_sum=3383.0])0.728:1.3e-08[&&NHX:Sample_counter=rhizpot1--12||rhizpot2--1||rhizpot3--9||rhiztom1--33||rhiztom2--32||rhiztom3--75:Type_counter=GTDB--1||capture--162:besthit_avg=96.55811965811965:besthit_max=100.0:besthit_min=77.6:besthit_std=4.14587953557379:besthit_sum=11297.3:bitscore_avg=213.2905982905983:bitscore_max=288.0:bitscore_min=160.0:bitscore_std=34.94208504651065:bitscore_sum=24955.0:capture_class_counter=c__Alphaproteobacteria--3||c__Gammaproteobacteria--152||c__Holophagae--2||c__Myxococcia--3||c__Planctomycetia--2:capture_domain_counter=d__Bacteria--162:capture_family_counter=f__Alteromonadaceae--1||f__Anaeromyxobacteraceae--3||f__Beijerinckiaceae--1||f__Burkholderiaceae--149||f__Holophagaceae--2||f__Pirellulaceae--2||f__Pseudomonadaceae--1||f__Vibrionaceae--1||f__Xanthobacteraceae--2:capture_genus_counter=g__Acidovorax--138||g__Alicycliphilus--2||g__Anaeromyxobacter--3||g__Caldimonas--1||g__Cupriavidus--3||g__Geothrix--2||g__Giesbergeria--1||g__Herbaspirillum--1||g__Hylemonella--1||g__Lacimicrobium--1||g__Methylobacterium--1||g__Photobacterium--1||g__Pseudolabrys--2||g__Pseudomonas_B--1||g__Ramlibacter--2||g__S141-3--2:capture_order_counter=o__Burkholderiales--149||o__Enterobacterales--2||o__Holophagales--2||o__Myxococcales--3||o__Pirellulales--2||o__Pseudomonadales--1||o__Rhizobiales--3:capture_phylum_counter=p__Acidobacteriota--2||p__Myxococcota--3||p__Planctomycetota--2||p__Proteobacteria--155:capture_species_counter=s__Acidovorax kalamii--1||s__Acidovorax sp001411535--118||s__Acidovorax sp001424425--3||s__Acidovorax sp001428665--7||s__Acidovorax sp004210805--8||s__Acidovorax sp019218755--1||s__Alicycliphilus denitrificans--1||s__Alicycliphilus sp018240995--1||s__Anaeromyxobacter sp000017505--3||s__Caldimonas manganoxidans--1||s__Cupriavidus pauculus_B--3||s__Geothrix sp013390615--2||s__Giesbergeria sp001724785--1||s__Herbaspirillum sp004563925--1||s__Hylemonella sp003500955--1||s__Lacimicrobium sp002201535--1||s__Methylobacterium sp001423405--1||s__Photobacterium sp018199995--1||s__Pseudolabrys sp903892675--2||s__Pseudomonas_B psychrotolerans_C--1||s__Ramlibacter sp001424545--1||s__Ramlibacter sp012927085--1||s__S141-3 sp015490875--2:evalue_avg=5.337215835932014e-53:evalue_max=6.19e-51:evalue_min=7.21e-100:evalue_std=5.722252792052231e-52:evalue_sum=6.244542528040457e-51:gapopen_avg=0.11965811965811966:gapopen_max=2.0:gapopen_min=0.0:gapopen_std=0.35141078139784027:gapopen_sum=14.0:gtdb_class_counter=c__Gammaproteobacteria--1:gtdb_domain_counter=d__Bacteria--1:gtdb_family_counter=f__Succinivibrionaceae--1:gtdb_genus_counter=g__UBA2804--1:gtdb_order_counter=o__Enterobacterales--1:gtdb_phylum_counter=p__Proteobacteria--1:gtdb_species_counter=s__UBA2804 sp016284235--1:heptad_counter=MCP-36H--1||MCP-40H--159||MCP-44H--2||MCP-52H--1:lbd_counter=PilJ--1:lca_tree=s__UBA2804 sp016284235:length_avg=130.4957264957265:length_max=186.0:length_min=95.0:length_std=25.81453210473937:length_sum=15268.0:mismatch_avg=4.615384615384615:mismatch_max=34.0:mismatch_min=0.0:mismatch_std=5.996904594996106:mismatch_sum=540.0:name=N191154:qcovhsp_avg=99.38632478632479:qcovhsp_max=100.0:qcovhsp_min=96.0:qcovhsp_std=1.0555196450993642:qcovhsp_sum=11628.2:qend_avg=131.008547008547:qend_max=182.0:qend_min=96.0:qend_std=25.76869784036161:qend_sum=15328.0:qstart_avg=1.6495726495726495:qstart_max=7.0:qstart_min=1.0:qstart_std=1.3019629696799828:qstart_sum=193.0:ref_name_counter=GB_GCA_001725235.1_protein.faa_MEFU01000038.1_64@PF00015_full_PFAM.532.747--1||GB_GCA_003268905.1_protein.faa_QLTU01000006.1_81@PF00015_full_PFAM.569.759--12||RS_GCF_000282995.1_protein.faa_NZ_ALEE01000190.1_2@PF00015_full_PFAM.262.447--1||RS_GCF_001428665.1_protein.faa_NZ_LMIJ01000030.1_55@PF00015_full_PFAM.543.753--14||RS_GCF_002176815.1_protein.faa_NZ_CP021648.1_2881@PF00015_full_PFAM.552.754--1||RS_GCF_003096555.1_protein.faa_NZ_QEKM01000001.1_3608@PF00015_full_PFAM.557.747--3||RS_GCF_003852545.1_protein.faa_NZ_QAJR01000010.1_69@PF00015_full_PFAM.560.754--5||RS_GCF_004364775.1_protein.faa_NZ_SOAL01000003.1_16@PF00015_full_PFAM.535.746--3||RS_GCF_006716905.1_protein.faa_NZ_VFPV01000002.1_847@PF00015_full_PFAM.560.751--35||RS_GCF_013087525.1_protein.faa_NZ_JABFCS010000001.1_3713@PF00015_full_PFAM.529.741--2||RS_GCF_014207855.1_protein.faa_NZ_JACHKZ010000005.1_18@PF00015_full_PFAM.552.744--37||RS_GCF_014207955.1_protein.faa_NZ_JACHLK010000004.1_252@PF00015_full_PFAM.545.753--1||RS_GCF_900104515.1_protein.faa_NZ_FNJL01000012.1_93@PF00015_full_PFAM.550.737--1||RS_GCF_900113035.1_protein.faa_NZ_FONX01000012.1_11@PF00015_full_PFAM.547.743--1:scovhsp_avg=66.7094017094017:scovhsp_max=87.0:scovhsp_min=50.0:scovhsp_std=11.419576226405544:scovhsp_sum=7805.0:send_avg=162.0940170940171:send_max=183.0:send_min=116.0:send_std=13.473462362517957:send_sum=18965.0:sstart_avg=32.65811965811966:sstart_max=70.0:sstart_min=1.0:sstart_std=21.596680138057295:sstart_sum=3821.0])0:5e-09[&&NHX:Sample_counter=rhizpot1--24||rhizpot2--3||rhizpot3--20||rhiztom1--75||rhiztom2--80||rhiztom3--149:Type_counter=GTDB--73||capture--351:besthit_avg=97.61418685121107:besthit_max=100.0:besthit_min=77.6:besthit_std=3.3592698414600726:besthit_sum=28210.5:bitscore_avg=228.47750865051904:bitscore_max=291.0:bitscore_min=100.0:bitscore_std=40.058208680125915:bitscore_sum=66030.0:capture_class_counter=c__Actinomycetia--1||c__Alphaproteobacteria--7||c__Bacilli--1||c__Cyanobacteriia--1||c__Desulfuromonadia--2||c__Gammaproteobacteria--331||c__Holophagae--2||c__Myxococcia--4||c__Planctomycetia--2:capture_domain_counter=d__Bacteria--351:capture_family_counter=f__Alteromonadaceae--2||f__Anaeromyxobacteraceae--4||f__Bacillaceae--1||f__Beijerinckiaceae--1||f__Burkholderiaceae--321||f__CAIOGM01--1||f__Casimicrobiaceae--1||f__Chitinimonadaceae--1||f__Elainellaceae--1||f__Ferrovibrionaceae--1||f__Ga0077523--1||f__Geobacteraceae--1||f__Holophagaceae--2||f__Micromonosporaceae--1||f__Oleiphilaceae--2||f__Pirellulaceae--2||f__Pseudomonadaceae--2||f__Vibrionaceae--1||f__Xanthobacteraceae--5:capture_genus_counter=g__Acidovorax--298||g__Actinoplanes--1||g__Alicycliphilus--2||g__Anaeromyxobacter--4||g__Bacillus--1||g__Bradyrhizobium--2||g__CAIOGM01--1||g__Caldimonas--1||g__Casimicrobium--1||g__Cupriavidus--6||g__DAT-1--1||g__Ga0077526--1||g__Geobacter--1||g__Geothrix--2||g__Giesbergeria--4||g__Hahella--1||g__Herbaspirillum--1||g__Hylemonella--1||g__JAAUPA01--1||g__JAFKFH01--1||g__Lacimicrobium--2||g__Limnohabitans_A--4||g__Marinobacter--1||g__Methylobacterium--1||g__Paraburkholderia--2||g__Photobacterium--1||g__Pseudolabrys--2||g__Pseudomonas_B--2||g__Ramlibacter--2||g__Rhodopseudomonas--1||g__S141-3--2:capture_order_counter=o__Bacillales--1||o__Burkholderiales--324||o__Elainellales--1||o__Enterobacterales--3||o__Ferrovibrionales--1||o__Geobacterales--2||o__Holophagales--2||o__Mycobacteriales--1||o__Myxococcales--4||o__Pirellulales--2||o__Pseudomonadales--4||o__Rhizobiales--6:capture_phylum_counter=p__Acidobacteriota--2||p__Actinobacteriota--1||p__Cyanobacteria--1||p__Desulfobacterota--2||p__Firmicutes--1||p__Myxococcota--4||p__Planctomycetota--2||p__Proteobacteria--338:capture_species_counter=s__Acidovorax facilis--1||s__Acidovorax kalamii--1||s__Acidovorax sp001411535--256||s__Acidovorax sp001422735--2||s__Acidovorax sp001424425--3||s__Acidovorax sp001428665--11||s__Acidovorax sp001633105--3||s__Acidovorax sp004210805--19||s__Acidovorax sp013408765--1||s__Acidovorax sp019218755--1||s__Actinoplanes italicus--1||s__Alicycliphilus denitrificans--1||s__Alicycliphilus sp018240995--1||s__Anaeromyxobacter sp000017505--4||s__Bacillus sp010093085--1||s__Bradyrhizobium sp003020125--1||s__Bradyrhizobium sp900176205--1||s__CAIOGM01 sp903902345--1||s__Caldimonas manganoxidans--1||s__Casimicrobium sp013298695--1||s__Cupriavidus pauculus_B--6||s__DAT-1 sp019084025--1||s__Ga0077526 sp001464765--1||s__Geobacter anodireducens--1||s__Geothrix sp013390615--2||s__Giesbergeria lacusdiani--2||s__Giesbergeria sp001724785--2||s__Hahella chejuensis--1||s__Herbaspirillum sp004563925--1||s__Hylemonella sp003500955--1||s__JAAUPA01 sp012034615--1||s__JAFKFH01 sp017307375--1||s__Lacimicrobium sp002201535--2||s__Limnohabitans_A sp002778275--4||s__Marinobacter segnicrescens--1||s__Methylobacterium sp001423405--1||s__Paraburkholderia megapolitana--2||s__Photobacterium sp018199995--1||s__Pseudolabrys sp903892675--2||s__Pseudomonas_B psychrotolerans_C--2||s__Ramlibacter sp001424545--1||s__Ramlibacter sp012927085--1||s__Rhodopseudomonas palustris_K--1||s__S141-3 sp015490875--2:evalue_avg=1.4740484429065743e-31:evalue_max=4.26e-29:evalue_min=6.44e-101:evalue_std=2.5058823529411765e-30:evalue_sum=4.26e-29:gapopen_avg=0.10034602076124567:gapopen_max=2.0:gapopen_min=0.0:gapopen_std=0.3440464146150311:gapopen_sum=29.0:gtdb_class_counter=c__Gammaproteobacteria--73:gtdb_domain_counter=d__Bacteria--73:gtdb_family_counter=f__Burkholderiaceae--72||f__Succinivibrionaceae--1:gtdb_genus_counter=g__Acidovorax--40||g__Acidovorax_A--10||g__Acidovorax_C--3||g__Acidovorax_F--1||g__Alicycliphilus--2||g__Diaphorobacter--1||g__Giesbergeria--9||g__MR-S7--1||g__Melaminivora_A--2||g__Oryzisolibacter--1||g__UBA2804--1||g__WNDY01--1||g__Xylophilus--1:gtdb_order_counter=o__Burkholderiales--72||o__Enterobacterales--1:gtdb_phylum_counter=p__Proteobacteria--73:gtdb_species_counter=s__Acidovorax aporrectodeae--1||s__Acidovorax carolinensis--1||s__Acidovorax defluvii--1||s__Acidovorax delafieldii--1||s__Acidovorax delafieldii_A--1||s__Acidovorax delafieldii_B--1||s__Acidovorax delafieldii_C--1||s__Acidovorax eiseniae--1||s__Acidovorax facilis--1||s__Acidovorax kalamii--1||s__Acidovorax radicis--1||s__Acidovorax soli--1||s__Acidovorax soli_A--1||s__Acidovorax sp000302535--1||s__Acidovorax sp001411535--1||s__Acidovorax sp001422735--1||s__Acidovorax sp001424425--1||s__Acidovorax sp001428665--1||s__Acidovorax sp001464865--1||s__Acidovorax sp001633105--1||s__Acidovorax sp001714725--1||s__Acidovorax sp002176815--1||s__Acidovorax sp002754495--1||s__Acidovorax sp002797445--1||s__Acidovorax sp003053545--1||s__Acidovorax sp003058055--1||s__Acidovorax sp003060895--1||s__Acidovorax sp003208485--1||s__Acidovorax sp003663825--1||s__Acidovorax sp003852545--1||s__Acidovorax sp004210805--1||s__Acidovorax sp005405905--1||s__Acidovorax sp006715665--1||s__Acidovorax sp011620245--1||s__Acidovorax sp013408765--1||s__Acidovorax sp016783915--1||s__Acidovorax sp018780365--1||s__Acidovorax sp018828125--1||s__Acidovorax sp019218755--1||s__Acidovorax sp019219095--1||s__Acidovorax_A anthurii--1||s__Acidovorax_A avenae--1||s__Acidovorax_A cattleyae--1||s__Acidovorax_A citrulli--1||s__Acidovorax_A konjaci--1||s__Acidovorax_A oryzae--1||s__Acidovorax_A sp001424265--1||s__Acidovorax_A sp002397315--1||s__Acidovorax_A valerianellae--1||s__Acidovorax_A wautersii--1||s__Acidovorax_C caeni--1||s__Acidovorax_C sp001725235--1||s__Acidovorax_C sp011303755--1||s__Acidovorax_F monticola--1||s__Alicycliphilus sp018241405--1||s__Alicycliphilus sp018242005--1||s__Diaphorobacter nitroreducens--1||s__Giesbergeria anulus--1||s__Giesbergeria granuli--1||s__Giesbergeria lacusdiani--1||s__Giesbergeria metamorpha--1||s__Giesbergeria sp001724785--1||s__Giesbergeria sp001770955--1||s__Giesbergeria sp003096555--1||s__Giesbergeria sp012932145--1||s__Giesbergeria sp017998735--1||s__MR-S7 sp000400995--1||s__Melaminivora_A jejuensis--1||s__Melaminivora_A sp003008575--1||s__Oryzisolibacter propanilivorax--1||s__UBA2804 sp016284235--1||s__WNDY01 sp009914555--1||s__Xylophilus sp016428875--1:heptad_counter=MCP-36H--1||MCP-38H--1||MCP-40H--418||MCP-44H--2||MCP-52H--2:lbd_counter=PilJ--4:lca_tree=f__Burkholderiaceae:length_avg=141.06574394463667:length_max=186.0:length_min=72.0:length_std=29.897263372595145:length_sum=40768.0:mismatch_avg=3.301038062283737:mismatch_max=34.0:mismatch_min=0.0:mismatch_std=4.796124625016026:mismatch_sum=954.0:name=N191155:qcovhsp_avg=99.56608996539792:qcovhsp_max=100.0:qcovhsp_min=95.5:qcovhsp_std=0.8576609050138844:qcovhsp_sum=28774.6:qend_avg=141.42214532871972:qend_max=185.0:qend_min=72.0:qend_std=29.86907183569701:qend_sum=40871.0:qstart_avg=1.4429065743944636:qstart_max=7.0:qstart_min=1.0:qstart_std=1.0091731325100952:qstart_sum=417.0:ref_name_counter=GB_GCA_001725235.1_protein.faa_MEFU01000038.1_64@PF00015_full_PFAM.532.747--2||GB_GCA_003268905.1_protein.faa_QLTU01000006.1_81@PF00015_full_PFAM.569.759--30||GB_GCA_004210805.1_protein.faa_SDXZ01000101.1_5@PF00015_full_PFAM.544.754--16||GB_GCA_013693755.1_protein.faa_CP059256.1_675@PF00015_full_PFAM.562.751--1||GB_GCA_018828125.1_protein.faa_JAHJWB010000001.1_255@PF00015_full_PFAM.561.749--1||RS_GCF_000282995.1_protein.faa_NZ_ALEE01000190.1_2@PF00015_full_PFAM.262.447--1||RS_GCF_001428665.1_protein.faa_NZ_LMIJ01000030.1_55@PF00015_full_PFAM.543.753--52||RS_GCF_001633105.1_protein.faa_NZ_LUKZ01000001.1_194@PF00015_full_PFAM.560.754--1||RS_GCF_002176815.1_protein.faa_NZ_CP021648.1_2881@PF00015_full_PFAM.552.754--14||RS_GCF_003096555.1_protein.faa_NZ_QEKM01000001.1_3608@PF00015_full_PFAM.557.747--5||RS_GCF_003604195.1_protein.faa_NZ_QXGR01000004.1_152@PF00015_full_PFAM.555.745--3||RS_GCF_003852545.1_protein.faa_NZ_QAJR01000010.1_69@PF00015_full_PFAM.560.754--8||RS_GCF_004364775.1_protein.faa_NZ_SOAL01000003.1_16@PF00015_full_PFAM.535.746--5||RS_GCF_004571075.1_protein.faa_NZ_SPQP01000001.1_108@PF00015_full_PFAM.340.421--1||RS_GCF_006716905.1_protein.faa_NZ_VFPV01000002.1_847@PF00015_full_PFAM.560.751--85||RS_GCF_013087525.1_protein.faa_NZ_JABFCS010000001.1_3713@PF00015_full_PFAM.529.741--2||RS_GCF_014207855.1_protein.faa_NZ_JACHKZ010000005.1_18@PF00015_full_PFAM.552.744--45||RS_GCF_014207955.1_protein.faa_NZ_JACHLK010000004.1_252@PF00015_full_PFAM.545.753--15||RS_GCF_900104515.1_protein.faa_NZ_FNJL01000012.1_93@PF00015_full_PFAM.550.737--1||RS_GCF_900113035.1_protein.faa_NZ_FONX01000012.1_11@PF00015_full_PFAM.547.743--1:scovhsp_avg=71.1567474048443:scovhsp_max=87.7:scovhsp_min=50.0:scovhsp_std=12.677921170965853:scovhsp_sum=20564.300000000003:send_avg=165.8892733564014:send_max=188.0:send_min=71.0:send_std=12.611235173255462:send_sum=47942.0:sstart_avg=25.878892733564015:sstart_max=74.0:sstart_min=1.0:sstart_std=24.19271306481294:sstart_sum=7479.0])0:5e-09[&&NHX:Sample_counter=rhizpot1--24||rhizpot2--3||rhizpot3--20||rhiztom1--75||rhiztom2--80||rhiztom3--150:Type_counter=GTDB--73||capture--352:besthit_avg=97.6196551724138:besthit_max=100.0:besthit_min=77.6:besthit_std=3.354745626688087:besthit_sum=28309.7:bitscore_avg=228.3206896551724:bitscore_max=291.0:bitscore_min=100.0:bitscore_std=40.077916148978225:bitscore_sum=66213.0:capture_class_counter=c__Actinomycetia--1||c__Alphaproteobacteria--7||c__Bacilli--1||c__Cyanobacteriia--1||c__Desulfuromonadia--3||c__Gammaproteobacteria--331||c__Holophagae--2||c__Myxococcia--4||c__Planctomycetia--2:capture_domain_counter=d__Bacteria--352:capture_family_counter=f__Alteromonadaceae--2||f__Anaeromyxobacteraceae--4||f__Bacillaceae--1||f__Beijerinckiaceae--1||f__Burkholderiaceae--321||f__CAIOGM01--2||f__Casimicrobiaceae--1||f__Chitinimonadaceae--1||f__Elainellaceae--1||f__Ferrovibrionaceae--1||f__Ga0077523--1||f__Geobacteraceae--1||f__Holophagaceae--2||f__Micromonosporaceae--1||f__Oleiphilaceae--2||f__Pirellulaceae--2||f__Pseudomonadaceae--2||f__Vibrionaceae--1||f__Xanthobacteraceae--5:capture_genus_counter=g__Acidovorax--298||g__Actinoplanes--1||g__Alicycliphilus--2||g__Anaeromyxobacter--4||g__Bacillus--1||g__Bradyrhizobium--2||g__CAIOGM01--2||g__Caldimonas--1||g__Casimicrobium--1||g__Cupriavidus--6||g__DAT-1--1||g__Ga0077526--1||g__Geobacter--1||g__Geothrix--2||g__Giesbergeria--4||g__Hahella--1||g__Herbaspirillum--1||g__Hylemonella--1||g__JAAUPA01--1||g__JAFKFH01--1||g__Lacimicrobium--2||g__Limnohabitans_A--4||g__Marinobacter--1||g__Methylobacterium--1||g__Paraburkholderia--2||g__Photobacterium--1||g__Pseudolabrys--2||g__Pseudomonas_B--2||g__Ramlibacter--2||g__Rhodopseudomonas--1||g__S141-3--2:capture_order_counter=o__Bacillales--1||o__Burkholderiales--324||o__Elainellales--1||o__Enterobacterales--3||o__Ferrovibrionales--1||o__Geobacterales--3||o__Holophagales--2||o__Mycobacteriales--1||o__Myxococcales--4||o__Pirellulales--2||o__Pseudomonadales--4||o__Rhizobiales--6:capture_phylum_counter=p__Acidobacteriota--2||p__Actinobacteriota--1||p__Cyanobacteria--1||p__Desulfobacterota--3||p__Firmicutes--1||p__Myxococcota--4||p__Planctomycetota--2||p__Proteobacteria--338:capture_species_counter=s__Acidovorax facilis--1||s__Acidovorax kalamii--1||s__Acidovorax sp001411535--256||s__Acidovorax sp001422735--2||s__Acidovorax sp001424425--3||s__Acidovorax sp001428665--11||s__Acidovorax sp001633105--3||s__Acidovorax sp004210805--19||s__Acidovorax sp013408765--1||s__Acidovorax sp019218755--1||s__Actinoplanes italicus--1||s__Alicycliphilus denitrificans--1||s__Alicycliphilus sp018240995--1||s__Anaeromyxobacter sp000017505--4||s__Bacillus sp010093085--1||s__Bradyrhizobium sp003020125--1||s__Bradyrhizobium sp900176205--1||s__CAIOGM01 sp903902345--2||s__Caldimonas manganoxidans--1||s__Casimicrobium sp013298695--1||s__Cupriavidus pauculus_B--6||s__DAT-1 sp019084025--1||s__Ga0077526 sp001464765--1||s__Geobacter anodireducens--1||s__Geothrix sp013390615--2||s__Giesbergeria lacusdiani--2||s__Giesbergeria sp001724785--2||s__Hahella chejuensis--1||s__Herbaspirillum sp004563925--1||s__Hylemonella sp003500955--1||s__JAAUPA01 sp012034615--1||s__JAFKFH01 sp017307375--1||s__Lacimicrobium sp002201535--2||s__Limnohabitans_A sp002778275--4||s__Marinobacter segnicrescens--1||s__Methylobacterium sp001423405--1||s__Paraburkholderia megapolitana--2||s__Photobacterium sp018199995--1||s__Pseudolabrys sp903892675--2||s__Pseudomonas_B psychrotolerans_C--2||s__Ramlibacter sp001424545--1||s__Ramlibacter sp012927085--1||s__Rhodopseudomonas palustris_K--1||s__S141-3 sp015490875--2:evalue_avg=1.4689655172413791e-31:evalue_max=4.26e-29:evalue_min=6.44e-101:evalue_std=2.5015581351326367e-30:evalue_sum=4.26e-29:gapopen_avg=0.1:gapopen_max=2.0:gapopen_min=0.0:gapopen_std=0.34350120754485725:gapopen_sum=29.0:gtdb_class_counter=c__Gammaproteobacteria--73:gtdb_domain_counter=d__Bacteria--73:gtdb_family_counter=f__Burkholderiaceae--72||f__Succinivibrionaceae--1:gtdb_genus_counter=g__Acidovorax--40||g__Acidovorax_A--10||g__Acidovorax_C--3||g__Acidovorax_F--1||g__Alicycliphilus--2||g__Diaphorobacter--1||g__Giesbergeria--9||g__MR-S7--1||g__Melaminivora_A--2||g__Oryzisolibacter--1||g__UBA2804--1||g__WNDY01--1||g__Xylophilus--1:gtdb_order_counter=o__Burkholderiales--72||o__Enterobacterales--1:gtdb_phylum_counter=p__Proteobacteria--73:gtdb_species_counter=s__Acidovorax aporrectodeae--1||s__Acidovorax carolinensis--1||s__Acidovorax defluvii--1||s__Acidovorax delafieldii--1||s__Acidovorax delafieldii_A--1||s__Acidovorax delafieldii_B--1||s__Acidovorax delafieldii_C--1||s__Acidovorax eiseniae--1||s__Acidovorax facilis--1||s__Acidovorax kalamii--1||s__Acidovorax radicis--1||s__Acidovorax soli--1||s__Acidovorax soli_A--1||s__Acidovorax sp000302535--1||s__Acidovorax sp001411535--1||s__Acidovorax sp001422735--1||s__Acidovorax sp001424425--1||s__Acidovorax sp001428665--1||s__Acidovorax sp001464865--1||s__Acidovorax sp001633105--1||s__Acidovorax sp001714725--1||s__Acidovorax sp002176815--1||s__Acidovorax sp002754495--1||s__Acidovorax sp002797445--1||s__Acidovorax sp003053545--1||s__Acidovorax sp003058055--1||s__Acidovorax sp003060895--1||s__Acidovorax sp003208485--1||s__Acidovorax sp003663825--1||s__Acidovorax sp003852545--1||s__Acidovorax sp004210805--1||s__Acidovorax sp005405905--1||s__Acidovorax sp006715665--1||s__Acidovorax sp011620245--1||s__Acidovorax sp013408765--1||s__Acidovorax sp016783915--1||s__Acidovorax sp018780365--1||s__Acidovorax sp018828125--1||s__Acidovorax sp019218755--1||s__Acidovorax sp019219095--1||s__Acidovorax_A anthurii--1||s__Acidovorax_A avenae--1||s__Acidovorax_A cattleyae--1||s__Acidovorax_A citrulli--1||s__Acidovorax_A konjaci--1||s__Acidovorax_A oryzae--1||s__Acidovorax_A sp001424265--1||s__Acidovorax_A sp002397315--1||s__Acidovorax_A valerianellae--1||s__Acidovorax_A wautersii--1||s__Acidovorax_C caeni--1||s__Acidovorax_C sp001725235--1||s__Acidovorax_C sp011303755--1||s__Acidovorax_F monticola--1||s__Alicycliphilus sp018241405--1||s__Alicycliphilus sp018242005--1||s__Diaphorobacter nitroreducens--1||s__Giesbergeria anulus--1||s__Giesbergeria granuli--1||s__Giesbergeria lacusdiani--1||s__Giesbergeria metamorpha--1||s__Giesbergeria sp001724785--1||s__Giesbergeria sp001770955--1||s__Giesbergeria sp003096555--1||s__Giesbergeria sp012932145--1||s__Giesbergeria sp017998735--1||s__MR-S7 sp000400995--1||s__Melaminivora_A jejuensis--1||s__Melaminivora_A sp003008575--1||s__Oryzisolibacter propanilivorax--1||s__UBA2804 sp016284235--1||s__WNDY01 sp009914555--1||s__Xylophilus sp016428875--1:heptad_counter=MCP-36H--1||MCP-38H--1||MCP-40H--419||MCP-44H--2||MCP-52H--2:lbd_counter=PilJ--4:lca_tree=f__Burkholderiaceae:length_avg=140.98620689655172:length_max=186.0:length_min=72.0:length_std=29.87621201534946:length_sum=40886.0:mismatch_avg=3.293103448275862:mismatch_max=34.0:mismatch_min=0.0:mismatch_std=4.789725959211856:mismatch_sum=955.0:name=N191156:qcovhsp_avg=99.56758620689655:qcovhsp_max=100.0:qcovhsp_min=95.5:qcovhsp_std=0.8565548406055514:qcovhsp_sum=28874.6:qend_avg=141.34137931034482:qend_max=185.0:qend_min=72.0:qend_std=29.849055293210675:qend_sum=40989.0:qstart_avg=1.4413793103448276:qstart_max=7.0:qstart_min=1.0:qstart_std=1.0077613140056743:qstart_sum=418.0:ref_name_counter=GB_GCA_001725235.1_protein.faa_MEFU01000038.1_64@PF00015_full_PFAM.532.747--2||GB_GCA_003268905.1_protein.faa_QLTU01000006.1_81@PF00015_full_PFAM.569.759--30||GB_GCA_004210805.1_protein.faa_SDXZ01000101.1_5@PF00015_full_PFAM.544.754--16||GB_GCA_013693755.1_protein.faa_CP059256.1_675@PF00015_full_PFAM.562.751--1||GB_GCA_018828125.1_protein.faa_JAHJWB010000001.1_255@PF00015_full_PFAM.561.749--1||RS_GCF_000282995.1_protein.faa_NZ_ALEE01000190.1_2@PF00015_full_PFAM.262.447--1||RS_GCF_001428665.1_protein.faa_NZ_LMIJ01000030.1_55@PF00015_full_PFAM.543.753--52||RS_GCF_001633105.1_protein.faa_NZ_LUKZ01000001.1_194@PF00015_full_PFAM.560.754--1||RS_GCF_002176815.1_protein.faa_NZ_CP021648.1_2881@PF00015_full_PFAM.552.754--14||RS_GCF_003096555.1_protein.faa_NZ_QEKM01000001.1_3608@PF00015_full_PFAM.557.747--5||RS_GCF_003604195.1_protein.faa_NZ_QXGR01000004.1_152@PF00015_full_PFAM.555.745--3||RS_GCF_003852545.1_protein.faa_NZ_QAJR01000010.1_69@PF00015_full_PFAM.560.754--8||RS_GCF_004364775.1_protein.faa_NZ_SOAL01000003.1_16@PF00015_full_PFAM.535.746--5||RS_GCF_004571075.1_protein.faa_NZ_SPQP01000001.1_108@PF00015_full_PFAM.340.421--1||RS_GCF_006716905.1_protein.faa_NZ_VFPV01000002.1_847@PF00015_full_PFAM.560.751--85||RS_GCF_013087525.1_protein.faa_NZ_JABFCS010000001.1_3713@PF00015_full_PFAM.529.741--2||RS_GCF_014207855.1_protein.faa_NZ_JACHKZ010000005.1_18@PF00015_full_PFAM.552.744--45||RS_GCF_014207955.1_protein.faa_NZ_JACHLK010000004.1_252@PF00015_full_PFAM.545.753--15||RS_GCF_900104515.1_protein.faa_NZ_FNJL01000012.1_93@PF00015_full_PFAM.550.737--2||RS_GCF_900113035.1_protein.faa_NZ_FONX01000012.1_11@PF00015_full_PFAM.547.743--1:scovhsp_avg=71.12896551724138:scovhsp_max=87.7:scovhsp_min=50.0:scovhsp_std=12.664807885938663:scovhsp_sum=20627.4:send_avg=165.74137931034483:send_max=188.0:send_min=71.0:send_std=12.838847225935822:send_sum=48065.0:sstart_avg=25.810344827586206:sstart_max=74.0:sstart_min=1.0:sstart_std=24.179015821762807:sstart_sum=7485.0])0.832:0.00762654[&&NHX:Sample_counter=rhizpot1--27||rhizpot2--3||rhizpot3--25||rhiztom1--96||rhiztom2--103||rhiztom3--199:Type_counter=GTDB--81||capture--453:besthit_avg=97.80575916230366:besthit_max=100.0:besthit_min=77.6:besthit_std=3.208750883219026:besthit_sum=37361.799999999996:bitscore_avg=240.15968586387436:bitscore_max=291.0:bitscore_min=100.0:bitscore_std=42.81950334330988:bitscore_sum=91741.0:capture_class_counter=c__Actinomycetia--1||c__Alphaproteobacteria--8||c__Bacilli--1||c__Clostridia--1||c__Cyanobacteriia--1||c__Desulfuromonadia--3||c__Gammaproteobacteria--428||c__Holophagae--3||c__Myxococcia--5||c__Planctomycetia--2:capture_domain_counter=d__Bacteria--453:capture_family_counter=f__Alteromonadaceae--2||f__Anaeromyxobacteraceae--5||f__Bacillaceae--1||f__Beijerinckiaceae--1||f__Burkholderiaceae--418||f__CAIOGM01--2||f__Casimicrobiaceae--1||f__Chitinimonadaceae--1||f__Elainellaceae--1||f__Ferrovibrionaceae--1||f__Ga0077523--1||f__Geobacteraceae--1||f__Holophagaceae--3||f__Lachnospiraceae--1||f__Micromonosporaceae--1||f__Oleiphilaceae--2||f__Pirellulaceae--2||f__Pseudomonadaceae--2||f__Tistrellaceae--1||f__Vibrionaceae--1||f__Xanthobacteraceae--5:capture_genus_counter=g__Acidovorax--391||g__Actinoplanes--1||g__Alicycliphilus--2||g__Anaeromyxobacter--5||g__Bacillus--1||g__Bradyrhizobium--2||g__CAG-590--1||g__CAIOGM01--2||g__Caldimonas--1||g__Casimicrobium--1||g__Cupriavidus--6||g__DAT-1--1||g__Ga0077526--1||g__Geobacter--1||g__Geothrix--3||g__Giesbergeria--6||g__Hahella--1||g__Herbaspirillum--1||g__Hylemonella--1||g__JAAUPA01--1||g__JAFKFH01--1||g__Lacimicrobium--2||g__Limnohabitans_A--4||g__Marinobacter--1||g__Methylobacterium--1||g__Paraburkholderia--2||g__Photobacterium--1||g__Pseudolabrys--2||g__Pseudomonas_B--2||g__Ramlibacter--3||g__Rhodopseudomonas--1||g__S141-3--2||g__Tistrella--1||g__Variovorax--1:capture_order_counter=o__Bacillales--1||o__Burkholderiales--421||o__Elainellales--1||o__Enterobacterales--3||o__Ferrovibrionales--1||o__Geobacterales--3||o__Holophagales--3||o__Lachnospirales--1||o__Mycobacteriales--1||o__Myxococcales--5||o__Pirellulales--2||o__Pseudomonadales--4||o__Rhizobiales--6||o__Tistrellales--1:capture_phylum_counter=p__Acidobacteriota--3||p__Actinobacteriota--1||p__Cyanobacteria--1||p__Desulfobacterota--3||p__Firmicutes--1||p__Firmicutes_A--1||p__Myxococcota--5||p__Planctomycetota--2||p__Proteobacteria--436:capture_species_counter=s__Acidovorax facilis--1||s__Acidovorax kalamii--2||s__Acidovorax sp001411535--332||s__Acidovorax sp001422735--2||s__Acidovorax sp001424425--3||s__Acidovorax sp001428665--25||s__Acidovorax sp001633105--3||s__Acidovorax sp004210805--21||s__Acidovorax sp013408765--1||s__Acidovorax sp019218755--1||s__Actinoplanes italicus--1||s__Alicycliphilus denitrificans--1||s__Alicycliphilus sp018240995--1||s__Anaeromyxobacter sp000017505--5||s__Bacillus sp010093085--1||s__Bradyrhizobium sp003020125--1||s__Bradyrhizobium sp900176205--1||s__CAG-590 sp900544905--1||s__CAIOGM01 sp903902345--2||s__Caldimonas manganoxidans--1||s__Casimicrobium sp013298695--1||s__Cupriavidus pauculus_B--6||s__DAT-1 sp019084025--1||s__Ga0077526 sp001464765--1||s__Geobacter anodireducens--1||s__Geothrix sp013390615--3||s__Giesbergeria lacusdiani--2||s__Giesbergeria sp001724785--4||s__Hahella chejuensis--1||s__Herbaspirillum sp004563925--1||s__Hylemonella sp003500955--1||s__JAAUPA01 sp012034615--1||s__JAFKFH01 sp017307375--1||s__Lacimicrobium sp002201535--2||s__Limnohabitans_A sp002778275--4||s__Marinobacter segnicrescens--1||s__Methylobacterium sp001423405--1||s__Paraburkholderia megapolitana--2||s__Photobacterium sp018199995--1||s__Pseudolabrys sp903892675--2||s__Pseudomonas_B psychrotolerans_C--2||s__Ramlibacter soli--1||s__Ramlibacter sp001424545--1||s__Ramlibacter sp012927085--1||s__Rhodopseudomonas palustris_K--1||s__S141-3 sp015490875--2||s__Tistrella bauzanensis--1||s__Variovorax sp900106655--1:evalue_avg=1.1151832460732984e-31:evalue_max=4.26e-29:evalue_min=3.2e-101:evalue_std=2.1796056130117325e-30:evalue_sum=4.26e-29:gapopen_avg=0.13089005235602094:gapopen_max=3.0:gapopen_min=0.0:gapopen_std=0.4016223575244714:gapopen_sum=50.0:gtdb_class_counter=c__Gammaproteobacteria--81:gtdb_domain_counter=d__Bacteria--81:gtdb_family_counter=f__Burkholderiaceae--80||f__Succinivibrionaceae--1:gtdb_genus_counter=g__Acidovorax--41||g__Acidovorax_A--10||g__Acidovorax_C--3||g__Acidovorax_F--1||g__Alicycliphilus--2||g__Comamonas--5||g__Diaphorobacter--1||g__Giesbergeria--11||g__MR-S7--1||g__Melaminivora_A--2||g__Oryzisolibacter--1||g__UBA2804--1||g__WNDY01--1||g__Xylophilus--1:gtdb_order_counter=o__Burkholderiales--80||o__Enterobacterales--1:gtdb_phylum_counter=p__Proteobacteria--81:gtdb_species_counter=s__Acidovorax aporrectodeae--1||s__Acidovorax carolinensis--1||s__Acidovorax defluvii--1||s__Acidovorax delafieldii--1||s__Acidovorax delafieldii_A--1||s__Acidovorax delafieldii_B--1||s__Acidovorax delafieldii_C--1||s__Acidovorax eiseniae--1||s__Acidovorax facilis--1||s__Acidovorax kalamii--1||s__Acidovorax radicis--1||s__Acidovorax soli--1||s__Acidovorax soli_A--1||s__Acidovorax sp000302535--1||s__Acidovorax sp001411535--1||s__Acidovorax sp001422735--1||s__Acidovorax sp001424425--1||s__Acidovorax sp001428665--1||s__Acidovorax sp001464865--1||s__Acidovorax sp001633105--1||s__Acidovorax sp001714725--1||s__Acidovorax sp002176815--1||s__Acidovorax sp002754495--1||s__Acidovorax sp002797445--1||s__Acidovorax sp003053545--1||s__Acidovorax sp003058055--1||s__Acidovorax sp003060895--1||s__Acidovorax sp003208485--1||s__Acidovorax sp003663825--1||s__Acidovorax sp003852545--1||s__Acidovorax sp004210805--1||s__Acidovorax sp005405905--1||s__Acidovorax sp006715665--1||s__Acidovorax sp011620245--1||s__Acidovorax sp013408765--1||s__Acidovorax sp016783915--1||s__Acidovorax sp018780365--1||s__Acidovorax sp018828125--1||s__Acidovorax sp019218755--1||s__Acidovorax sp019219095--1||s__Acidovorax temperans--1||s__Acidovorax_A anthurii--1||s__Acidovorax_A avenae--1||s__Acidovorax_A cattleyae--1||s__Acidovorax_A citrulli--1||s__Acidovorax_A konjaci--1||s__Acidovorax_A oryzae--1||s__Acidovorax_A sp001424265--1||s__Acidovorax_A sp002397315--1||s__Acidovorax_A valerianellae--1||s__Acidovorax_A wautersii--1||s__Acidovorax_C caeni--1||s__Acidovorax_C sp001725235--1||s__Acidovorax_C sp011303755--1||s__Acidovorax_F monticola--1||s__Alicycliphilus sp018241405--1||s__Alicycliphilus sp018242005--1||s__Comamonas koreensis--1||s__Comamonas odontotermitis--1||s__Comamonas piscis--1||s__Comamonas sp002472915--1||s__Comamonas sp004364775--1||s__Diaphorobacter nitroreducens--1||s__Giesbergeria anulus--1||s__Giesbergeria granuli--1||s__Giesbergeria lacusdiani--1||s__Giesbergeria metamorpha--1||s__Giesbergeria sp001724785--1||s__Giesbergeria sp001770955--1||s__Giesbergeria sp003096555--1||s__Giesbergeria sp010020825--1||s__Giesbergeria sp012932145--1||s__Giesbergeria sp016192425--1||s__Giesbergeria sp017998735--1||s__MR-S7 sp000400995--1||s__Melaminivora_A jejuensis--1||s__Melaminivora_A sp003008575--1||s__Oryzisolibacter propanilivorax--1||s__UBA2804 sp016284235--1||s__WNDY01 sp009914555--1||s__Xylophilus sp016428875--1:heptad_counter=MCP-36H--1||MCP-38H--1||MCP-40H--527||MCP-44H--3||MCP-52H--2:lbd_counter=PilJ--5:lca_tree=f__Burkholderiaceae:length_avg=149.55759162303664:length_max=191.0:length_min=72.0:length_std=31.334627478619666:length_sum=57131.0:mismatch_avg=3.0523560209424083:mismatch_max=34.0:mismatch_min=0.0:mismatch_std=4.463604019040631:mismatch_sum=1166.0:name=N191157:qcovhsp_avg=99.6633507853403:qcovhsp_max=100.0:qcovhsp_min=95.5:qcovhsp_std=0.7696795375592621:qcovhsp_sum=38071.399999999994:qend_avg=149.782722513089:qend_max=186.0:qend_min=72.0:qend_std=31.1879816498698:qend_sum=57217.0:qstart_avg=1.3481675392670156:qstart_max=7.0:qstart_min=1.0:qstart_std=0.9030332630745812:qstart_sum=515.0:ref_name_counter=GB_GCA_001725235.1_protein.faa_MEFU01000038.1_64@PF00015_full_PFAM.532.747--2||GB_GCA_003268905.1_protein.faa_QLTU01000006.1_81@PF00015_full_PFAM.569.759--30||GB_GCA_004210805.1_protein.faa_SDXZ01000101.1_5@PF00015_full_PFAM.544.754--16||GB_GCA_013693755.1_protein.faa_CP059256.1_675@PF00015_full_PFAM.562.751--1||GB_GCA_018828125.1_protein.faa_JAHJWB010000001.1_255@PF00015_full_PFAM.561.749--1||RS_GCF_000175235.1_protein.faa_NZ_ACQT01000057.1_7@PF00015_full_PFAM.541.751--1||RS_GCF_000282995.1_protein.faa_NZ_ALEE01000190.1_2@PF00015_full_PFAM.262.447--1||RS_GCF_000688255.1_protein.faa_NZ_JHYS01000004.1_220@PF00015_full_PFAM.544.754--1||RS_GCF_001428665.1_protein.faa_NZ_LMIJ01000030.1_55@PF00015_full_PFAM.543.753--127||RS_GCF_001633105.1_protein.faa_NZ_LUKZ01000001.1_194@PF00015_full_PFAM.560.754--1||RS_GCF_002176815.1_protein.faa_NZ_CP021648.1_2881@PF00015_full_PFAM.552.754--15||RS_GCF_003096555.1_protein.faa_NZ_QEKM01000001.1_3608@PF00015_full_PFAM.557.747--5||RS_GCF_003604195.1_protein.faa_NZ_QXGR01000004.1_152@PF00015_full_PFAM.555.745--3||RS_GCF_003852545.1_protein.faa_NZ_QAJR01000010.1_69@PF00015_full_PFAM.560.754--9||RS_GCF_004364775.1_protein.faa_NZ_SOAL01000003.1_16@PF00015_full_PFAM.535.746--6||RS_GCF_004571075.1_protein.faa_NZ_SPQP01000001.1_108@PF00015_full_PFAM.340.421--1||RS_GCF_006716905.1_protein.faa_NZ_VFPV01000002.1_847@PF00015_full_PFAM.560.751--90||RS_GCF_013087525.1_protein.faa_NZ_JABFCS010000001.1_3713@PF00015_full_PFAM.529.741--2||RS_GCF_014207855.1_protein.faa_NZ_JACHKZ010000005.1_18@PF00015_full_PFAM.552.744--49||RS_GCF_014207955.1_protein.faa_NZ_JACHLK010000004.1_252@PF00015_full_PFAM.545.753--18||RS_GCF_900104515.1_protein.faa_NZ_FNJL01000012.1_93@PF00015_full_PFAM.550.737--2||RS_GCF_900113035.1_protein.faa_NZ_FONX01000012.1_11@PF00015_full_PFAM.547.743--1:scovhsp_avg=74.38821989528796:scovhsp_max=87.7:scovhsp_min=50.0:scovhsp_std=12.909704277768938:scovhsp_sum=28416.300000000003:send_avg=169.15968586387436:send_max=188.0:send_min=71.0:send_std=13.396561940179652:send_sum=64619.0:sstart_avg=20.70418848167539:sstart_max=74.0:sstart_min=1.0:sstart_std=23.569385660551806:sstart_sum=7909.0])0:5e-09[&&NHX:Sample_counter=rhizpot1--30||rhizpot2--3||rhizpot3--27||rhiztom1--96||rhiztom2--104||rhiztom3--200:Type_counter=GTDB--86||capture--460:besthit_avg=97.77441860465116:besthit_max=100.0:besthit_min=77.6:besthit_std=3.217494577772423:besthit_sum=37838.7:bitscore_avg=239.5297157622739:bitscore_max=291.0:bitscore_min=100.0:bitscore_std=42.929464025599216:bitscore_sum=92698.0:capture_class_counter=c__Actinomycetia--1||c__Alphaproteobacteria--8||c__Bacilli--1||c__Clostridia--2||c__Cyanobacteriia--1||c__Desulfuromonadia--3||c__Gammaproteobacteria--431||c__Holophagae--3||c__Magnetococcia--1||c__Myxococcia--5||c__Planctomycetia--2||c__Polyangia--2:capture_domain_counter=d__Bacteria--460:capture_family_counter=f__Acutalibacteraceae--1||f__Alteromonadaceae--2||f__Anaeromyxobacteraceae--5||f__Bacillaceae--1||f__Beijerinckiaceae--1||f__Burkholderiaceae--421||f__CAIOGM01--2||f__Casimicrobiaceae--1||f__Chitinimonadaceae--1||f__Elainellaceae--1||f__Ferrovibrionaceae--1||f__Ga0077523--1||f__Geobacteraceae--1||f__Holophagaceae--3||f__JAEUJZ01--2||f__Lachnospiraceae--1||f__Magnetaquicoccaceae--1||f__Micromonosporaceae--1||f__Oleiphilaceae--2||f__Pirellulaceae--2||f__Pseudomonadaceae--2||f__Tistrellaceae--1||f__Vibrionaceae--1||f__Xanthobacteraceae--5:capture_genus_counter=g__Acidovorax--391||g__Actinoplanes--1||g__Acutalibacter--1||g__Alicycliphilus--3||g__Anaeromyxobacter--5||g__Bacillus--1||g__Bradyrhizobium--2||g__CAG-590--1||g__CAIOGM01--2||g__Caldimonas--1||g__Casimicrobium--1||g__Cupriavidus--6||g__DAT-1--1||g__Ga0077526--1||g__Geobacter--1||g__Geothrix--3||g__Giesbergeria--6||g__HCHbin5--1||g__Hahella--1||g__Herbaspirillum--1||g__Hydrogenophaga--1||g__Hylemonella--1||g__JAAUPA01--1||g__JAFKFH01--1||g__JAGNNG01--2||g__Lacimicrobium--2||g__Limnohabitans_A--4||g__Marinobacter--1||g__Methylobacterium--1||g__Paraburkholderia--2||g__Photobacterium--1||g__Pseudolabrys--2||g__Pseudomonas_B--2||g__Ramlibacter--3||g__Rhodopseudomonas--1||g__S141-3--2||g__Tistrella--1||g__Variovorax--2:capture_order_counter=o__Bacillales--1||o__Burkholderiales--424||o__Elainellales--1||o__Enterobacterales--3||o__Ferrovibrionales--1||o__Geobacterales--3||o__Holophagales--3||o__Lachnospirales--1||o__Magnetococcales--1||o__Mycobacteriales--1||o__Myxococcales--5||o__Oscillospirales--1||o__Palsa-1104--2||o__Pirellulales--2||o__Pseudomonadales--4||o__Rhizobiales--6||o__Tistrellales--1:capture_phylum_counter=p__Acidobacteriota--3||p__Actinobacteriota--1||p__Cyanobacteria--1||p__Desulfobacterota--3||p__Firmicutes--1||p__Firmicutes_A--2||p__Myxococcota--7||p__Planctomycetota--2||p__Proteobacteria--440:capture_species_counter=s__Acidovorax facilis--1||s__Acidovorax kalamii--2||s__Acidovorax sp001411535--332||s__Acidovorax sp001422735--2||s__Acidovorax sp001424425--3||s__Acidovorax sp001428665--25||s__Acidovorax sp001633105--3||s__Acidovorax sp004210805--21||s__Acidovorax sp013408765--1||s__Acidovorax sp019218755--1||s__Actinoplanes italicus--1||s__Acutalibacter sp910587995--1||s__Alicycliphilus denitrificans--2||s__Alicycliphilus sp018240995--1||s__Anaeromyxobacter sp000017505--5||s__Bacillus sp010093085--1||s__Bradyrhizobium sp003020125--1||s__Bradyrhizobium sp900176205--1||s__CAG-590 sp900544905--1||s__CAIOGM01 sp903902345--2||s__Caldimonas manganoxidans--1||s__Casimicrobium sp013298695--1||s__Cupriavidus pauculus_B--6||s__DAT-1 sp019084025--1||s__Ga0077526 sp001464765--1||s__Geobacter anodireducens--1||s__Geothrix sp013390615--3||s__Giesbergeria lacusdiani--2||s__Giesbergeria sp001724785--4||s__HCHbin5 sp002753505--1||s__Hahella chejuensis--1||s__Herbaspirillum sp004563925--1||s__Hydrogenophaga sp018993155--1||s__Hylemonella sp003500955--1||s__JAAUPA01 sp012034615--1||s__JAFKFH01 sp017307375--1||s__JAGNNG01 sp016794465--2||s__Lacimicrobium sp002201535--2||s__Limnohabitans_A sp002778275--4||s__Marinobacter segnicrescens--1||s__Methylobacterium sp001423405--1||s__Paraburkholderia megapolitana--2||s__Photobacterium sp018199995--1||s__Pseudolabrys sp903892675--2||s__Pseudomonas_B psychrotolerans_C--2||s__Ramlibacter soli--1||s__Ramlibacter sp001424545--1||s__Ramlibacter sp012927085--1||s__Rhodopseudomonas palustris_K--1||s__S141-3 sp015490875--2||s__Tistrella bauzanensis--1||s__Variovorax sp003019815--1||s__Variovorax sp900106655--1:evalue_avg=1.1007751937984497e-31:evalue_max=4.26e-29:evalue_min=3.2e-101:evalue_std=2.1654796987229864e-30:evalue_sum=4.26e-29:gapopen_avg=0.13178294573643412:gapopen_max=3.0:gapopen_min=0.0:gapopen_std=0.4016774082894883:gapopen_sum=51.0:gtdb_class_counter=c__Gammaproteobacteria--86:gtdb_domain_counter=d__Bacteria--86:gtdb_family_counter=f__Burkholderiaceae--85||f__Succinivibrionaceae--1:gtdb_genus_counter=g__Acidovorax--41||g__Acidovorax_A--10||g__Acidovorax_C--3||g__Acidovorax_F--1||g__Alicycliphilus--2||g__Comamonas--9||g__Diaphorobacter--1||g__Giesbergeria--11||g__MR-S7--1||g__Melaminivora_A--2||g__Oryzisolibacter--1||g__Ottowia--1||g__UBA2804--1||g__WNDY01--1||g__Xylophilus--1:gtdb_order_counter=o__Burkholderiales--85||o__Enterobacterales--1:gtdb_phylum_counter=p__Proteobacteria--86:gtdb_species_counter=s__Acidovorax aporrectodeae--1||s__Acidovorax carolinensis--1||s__Acidovorax defluvii--1||s__Acidovorax delafieldii--1||s__Acidovorax delafieldii_A--1||s__Acidovorax delafieldii_B--1||s__Acidovorax delafieldii_C--1||s__Acidovorax eiseniae--1||s__Acidovorax facilis--1||s__Acidovorax kalamii--1||s__Acidovorax radicis--1||s__Acidovorax soli--1||s__Acidovorax soli_A--1||s__Acidovorax sp000302535--1||s__Acidovorax sp001411535--1||s__Acidovorax sp001422735--1||s__Acidovorax sp001424425--1||s__Acidovorax sp001428665--1||s__Acidovorax sp001464865--1||s__Acidovorax sp001633105--1||s__Acidovorax sp001714725--1||s__Acidovorax sp002176815--1||s__Acidovorax sp002754495--1||s__Acidovorax sp002797445--1||s__Acidovorax sp003053545--1||s__Acidovorax sp003058055--1||s__Acidovorax sp003060895--1||s__Acidovorax sp003208485--1||s__Acidovorax sp003663825--1||s__Acidovorax sp003852545--1||s__Acidovorax sp004210805--1||s__Acidovorax sp005405905--1||s__Acidovorax sp006715665--1||s__Acidovorax sp011620245--1||s__Acidovorax sp013408765--1||s__Acidovorax sp016783915--1||s__Acidovorax sp018780365--1||s__Acidovorax sp018828125--1||s__Acidovorax sp019218755--1||s__Acidovorax sp019219095--1||s__Acidovorax temperans--1||s__Acidovorax_A anthurii--1||s__Acidovorax_A avenae--1||s__Acidovorax_A cattleyae--1||s__Acidovorax_A citrulli--1||s__Acidovorax_A konjaci--1||s__Acidovorax_A oryzae--1||s__Acidovorax_A sp001424265--1||s__Acidovorax_A sp002397315--1||s__Acidovorax_A valerianellae--1||s__Acidovorax_A wautersii--1||s__Acidovorax_C caeni--1||s__Acidovorax_C sp001725235--1||s__Acidovorax_C sp011303755--1||s__Acidovorax_F monticola--1||s__Alicycliphilus sp018241405--1||s__Alicycliphilus sp018242005--1||s__Comamonas aquatica--1||s__Comamonas jiangduensis--1||s__Comamonas kerstersii--1||s__Comamonas koreensis--1||s__Comamonas odontotermitis--1||s__Comamonas piscis--1||s__Comamonas sp002472915--1||s__Comamonas sp004364775--1||s__Comamonas sp014836675--1||s__Diaphorobacter nitroreducens--1||s__Giesbergeria anulus--1||s__Giesbergeria granuli--1||s__Giesbergeria lacusdiani--1||s__Giesbergeria metamorpha--1||s__Giesbergeria sp001724785--1||s__Giesbergeria sp001770955--1||s__Giesbergeria sp003096555--1||s__Giesbergeria sp010020825--1||s__Giesbergeria sp012932145--1||s__Giesbergeria sp016192425--1||s__Giesbergeria sp017998735--1||s__MR-S7 sp000400995--1||s__Melaminivora_A jejuensis--1||s__Melaminivora_A sp003008575--1||s__Oryzisolibacter propanilivorax--1||s__Ottowia sp004299095--1||s__UBA2804 sp016284235--1||s__WNDY01 sp009914555--1||s__Xylophilus sp016428875--1:heptad_counter=MCP-36H--1||MCP-38H--1||MCP-40H--539||MCP-44H--3||MCP-52H--2:lbd_counter=PilJ--5:lca_tree=f__Burkholderiaceae:length_avg=149.19896640826875:length_max=191.0:length_min=72.0:length_std=31.307007260230623:length_sum=57740.0:mismatch_avg=3.0801033591731266:mismatch_max=34.0:mismatch_min=0.0:mismatch_std=4.455455058917699:mismatch_sum=1192.0:name=N191158:qcovhsp_avg=99.65994832041343:qcovhsp_max=100.0:qcovhsp_min=95.5:qcovhsp_std=0.7773496871951547:qcovhsp_sum=38568.4:qend_avg=149.41860465116278:qend_max=186.0:qend_min=72.0:qend_std=31.16744789697501:qend_sum=57825.0:qstart_avg=1.3436692506459949:qstart_max=7.0:qstart_min=1.0:qstart_std=0.8980289147751506:qstart_sum=520.0:ref_name_counter=GB_GCA_001724785.1_protein.faa_MEDL01000035.1_7@PF00015_full_PFAM.555.745--1||GB_GCA_001725235.1_protein.faa_MEFU01000038.1_64@PF00015_full_PFAM.532.747--2||GB_GCA_003268905.1_protein.faa_QLTU01000006.1_81@PF00015_full_PFAM.569.759--30||GB_GCA_003755025.1_protein.faa_RJVL01000005.1_138@PF00015_full_PFAM.532.745--1||GB_GCA_004210805.1_protein.faa_SDXZ01000101.1_5@PF00015_full_PFAM.544.754--16||GB_GCA_013693755.1_protein.faa_CP059256.1_675@PF00015_full_PFAM.562.751--2||GB_GCA_016185015.1_protein.faa_JACPOI010000001.1_49@PF00015_full_PFAM.556.740--1||GB_GCA_018828125.1_protein.faa_JAHJWB010000001.1_255@PF00015_full_PFAM.561.749--1||RS_GCF_000175235.1_protein.faa_NZ_ACQT01000057.1_7@PF00015_full_PFAM.541.751--1||RS_GCF_000282995.1_protein.faa_NZ_ALEE01000190.1_2@PF00015_full_PFAM.262.447--1||RS_GCF_000688255.1_protein.faa_NZ_JHYS01000004.1_220@PF00015_full_PFAM.544.754--1||RS_GCF_001428665.1_protein.faa_NZ_LMIJ01000030.1_55@PF00015_full_PFAM.543.753--127||RS_GCF_001633105.1_protein.faa_NZ_LUKZ01000001.1_194@PF00015_full_PFAM.560.754--1||RS_GCF_002176815.1_protein.faa_NZ_CP021648.1_2881@PF00015_full_PFAM.552.754--15||RS_GCF_003096555.1_protein.faa_NZ_QEKM01000001.1_3608@PF00015_full_PFAM.557.747--5||RS_GCF_003604195.1_protein.faa_NZ_QXGR01000004.1_152@PF00015_full_PFAM.555.745--3||RS_GCF_003852545.1_protein.faa_NZ_QAJR01000010.1_69@PF00015_full_PFAM.560.754--9||RS_GCF_004364775.1_protein.faa_NZ_SOAL01000003.1_16@PF00015_full_PFAM.535.746--6||RS_GCF_004571075.1_protein.faa_NZ_SPQP01000001.1_108@PF00015_full_PFAM.340.421--1||RS_GCF_006716905.1_protein.faa_NZ_VFPV01000002.1_847@PF00015_full_PFAM.560.751--90||RS_GCF_013087525.1_protein.faa_NZ_JABFCS010000001.1_3713@PF00015_full_PFAM.529.741--2||RS_GCF_014207855.1_protein.faa_NZ_JACHKZ010000005.1_18@PF00015_full_PFAM.552.744--49||RS_GCF_014207955.1_protein.faa_NZ_JACHLK010000004.1_252@PF00015_full_PFAM.545.753--18||RS_GCF_019195435.1_protein.faa_NZ_CP078069.1_1@PF00015_full_PFAM.289.475--1||RS_GCF_900104515.1_protein.faa_NZ_FNJL01000012.1_93@PF00015_full_PFAM.550.737--2||RS_GCF_900113035.1_protein.faa_NZ_FONX01000012.1_11@PF00015_full_PFAM.547.743--1:scovhsp_avg=74.24599483204136:scovhsp_max=87.7:scovhsp_min=50.0:scovhsp_std=12.896553470986929:scovhsp_sum=28733.200000000004:send_avg=168.7674418604651:send_max=188.0:send_min=71.0:send_std=13.836674044737618:send_sum=65313.0:sstart_avg=20.669250645994833:sstart_max=74.0:sstart_min=1.0:sstart_std=23.53630555058913:sstart_sum=7999.0])0.569:0.00655028[&&NHX:Sample_counter=rhizpot1--30||rhizpot2--3||rhizpot3--28||rhiztom1--96||rhiztom2--104||rhiztom3--200:Type_counter=GTDB--87||capture--461:besthit_avg=97.77441860465116:besthit_max=100.0:besthit_min=77.6:besthit_std=3.217494577772423:besthit_sum=37838.7:bitscore_avg=239.5297157622739:bitscore_max=291.0:bitscore_min=100.0:bitscore_std=42.929464025599216:bitscore_sum=92698.0:capture_class_counter=c__Actinomycetia--1||c__Alphaproteobacteria--8||c__Bacilli--1||c__Clostridia--2||c__Cyanobacteriia--1||c__Desulfuromonadia--3||c__Gammaproteobacteria--432||c__Holophagae--3||c__Magnetococcia--1||c__Myxococcia--5||c__Planctomycetia--2||c__Polyangia--2:capture_domain_counter=d__Bacteria--461:capture_family_counter=f__Acutalibacteraceae--1||f__Alteromonadaceae--2||f__Anaeromyxobacteraceae--5||f__Bacillaceae--1||f__Beijerinckiaceae--1||f__Burkholderiaceae--422||f__CAIOGM01--2||f__Casimicrobiaceae--1||f__Chitinimonadaceae--1||f__Elainellaceae--1||f__Ferrovibrionaceae--1||f__Ga0077523--1||f__Geobacteraceae--1||f__Holophagaceae--3||f__JAEUJZ01--2||f__Lachnospiraceae--1||f__Magnetaquicoccaceae--1||f__Micromonosporaceae--1||f__Oleiphilaceae--2||f__Pirellulaceae--2||f__Pseudomonadaceae--2||f__Tistrellaceae--1||f__Vibrionaceae--1||f__Xanthobacteraceae--5:capture_genus_counter=g__Acidovorax--391||g__Actinoplanes--1||g__Acutalibacter--1||g__Alicycliphilus--3||g__Anaeromyxobacter--5||g__Bacillus--1||g__Bradyrhizobium--2||g__CAG-590--1||g__CAIOGM01--2||g__Caldimonas--1||g__Casimicrobium--1||g__Cupriavidus--6||g__DAT-1--1||g__Ga0077526--1||g__Geobacter--1||g__Geothrix--3||g__Giesbergeria--6||g__HCHbin5--1||g__Hahella--1||g__Herbaspirillum--1||g__Hydrogenophaga--1||g__Hylemonella--1||g__JAAUPA01--1||g__JAFKFH01--1||g__JAGNNG01--2||g__Lacimicrobium--2||g__Limnohabitans_A--4||g__Marinobacter--1||g__Methylobacterium--1||g__Paraburkholderia--2||g__Photobacterium--1||g__Pseudolabrys--2||g__Pseudomonas_B--2||g__Ramlibacter--3||g__Rhizobacter--1||g__Rhodopseudomonas--1||g__S141-3--2||g__Tistrella--1||g__Variovorax--2:capture_order_counter=o__Bacillales--1||o__Burkholderiales--425||o__Elainellales--1||o__Enterobacterales--3||o__Ferrovibrionales--1||o__Geobacterales--3||o__Holophagales--3||o__Lachnospirales--1||o__Magnetococcales--1||o__Mycobacteriales--1||o__Myxococcales--5||o__Oscillospirales--1||o__Palsa-1104--2||o__Pirellulales--2||o__Pseudomonadales--4||o__Rhizobiales--6||o__Tistrellales--1:capture_phylum_counter=p__Acidobacteriota--3||p__Actinobacteriota--1||p__Cyanobacteria--1||p__Desulfobacterota--3||p__Firmicutes--1||p__Firmicutes_A--2||p__Myxococcota--7||p__Planctomycetota--2||p__Proteobacteria--441:capture_species_counter=s__Acidovorax facilis--1||s__Acidovorax kalamii--2||s__Acidovorax sp001411535--332||s__Acidovorax sp001422735--2||s__Acidovorax sp001424425--3||s__Acidovorax sp001428665--25||s__Acidovorax sp001633105--3||s__Acidovorax sp004210805--21||s__Acidovorax sp013408765--1||s__Acidovorax sp019218755--1||s__Actinoplanes italicus--1||s__Acutalibacter sp910587995--1||s__Alicycliphilus denitrificans--2||s__Alicycliphilus sp018240995--1||s__Anaeromyxobacter sp000017505--5||s__Bacillus sp010093085--1||s__Bradyrhizobium sp003020125--1||s__Bradyrhizobium sp900176205--1||s__CAG-590 sp900544905--1||s__CAIOGM01 sp903902345--2||s__Caldimonas manganoxidans--1||s__Casimicrobium sp013298695--1||s__Cupriavidus pauculus_B--6||s__DAT-1 sp019084025--1||s__Ga0077526 sp001464765--1||s__Geobacter anodireducens--1||s__Geothrix sp013390615--3||s__Giesbergeria lacusdiani--2||s__Giesbergeria sp001724785--4||s__HCHbin5 sp002753505--1||s__Hahella chejuensis--1||s__Herbaspirillum sp004563925--1||s__Hydrogenophaga sp018993155--1||s__Hylemonella sp003500955--1||s__JAAUPA01 sp012034615--1||s__JAFKFH01 sp017307375--1||s__JAGNNG01 sp016794465--2||s__Lacimicrobium sp002201535--2||s__Limnohabitans_A sp002778275--4||s__Marinobacter segnicrescens--1||s__Methylobacterium sp001423405--1||s__Paraburkholderia megapolitana--2||s__Photobacterium sp018199995--1||s__Pseudolabrys sp903892675--2||s__Pseudomonas_B psychrotolerans_C--2||s__Ramlibacter soli--1||s__Ramlibacter sp001424545--1||s__Ramlibacter sp012927085--1||s__Rhizobacter sp000800095--1||s__Rhodopseudomonas palustris_K--1||s__S141-3 sp015490875--2||s__Tistrella bauzanensis--1||s__Variovorax sp003019815--1||s__Variovorax sp900106655--1:evalue_avg=1.1007751937984497e-31:evalue_max=4.26e-29:evalue_min=3.2e-101:evalue_std=2.1654796987229864e-30:evalue_sum=4.26e-29:gapopen_avg=0.13178294573643412:gapopen_max=3.0:gapopen_min=0.0:gapopen_std=0.4016774082894883:gapopen_sum=51.0:gtdb_class_counter=c__Gammaproteobacteria--87:gtdb_domain_counter=d__Bacteria--87:gtdb_family_counter=f__Burkholderiaceae--86||f__Succinivibrionaceae--1:gtdb_genus_counter=g__Acidovorax--41||g__Acidovorax_A--10||g__Acidovorax_C--3||g__Acidovorax_F--1||g__Alicycliphilus--2||g__Comamonas--9||g__Comamonas_C--1||g__Diaphorobacter--1||g__Giesbergeria--11||g__MR-S7--1||g__Melaminivora_A--2||g__Oryzisolibacter--1||g__Ottowia--1||g__UBA2804--1||g__WNDY01--1||g__Xylophilus--1:gtdb_order_counter=o__Burkholderiales--86||o__Enterobacterales--1:gtdb_phylum_counter=p__Proteobacteria--87:gtdb_species_counter=s__Acidovorax aporrectodeae--1||s__Acidovorax carolinensis--1||s__Acidovorax defluvii--1||s__Acidovorax delafieldii--1||s__Acidovorax delafieldii_A--1||s__Acidovorax delafieldii_B--1||s__Acidovorax delafieldii_C--1||s__Acidovorax eiseniae--1||s__Acidovorax facilis--1||s__Acidovorax kalamii--1||s__Acidovorax radicis--1||s__Acidovorax soli--1||s__Acidovorax soli_A--1||s__Acidovorax sp000302535--1||s__Acidovorax sp001411535--1||s__Acidovorax sp001422735--1||s__Acidovorax sp001424425--1||s__Acidovorax sp001428665--1||s__Acidovorax sp001464865--1||s__Acidovorax sp001633105--1||s__Acidovorax sp001714725--1||s__Acidovorax sp002176815--1||s__Acidovorax sp002754495--1||s__Acidovorax sp002797445--1||s__Acidovorax sp003053545--1||s__Acidovorax sp003058055--1||s__Acidovorax sp003060895--1||s__Acidovorax sp003208485--1||s__Acidovorax sp003663825--1||s__Acidovorax sp003852545--1||s__Acidovorax sp004210805--1||s__Acidovorax sp005405905--1||s__Acidovorax sp006715665--1||s__Acidovorax sp011620245--1||s__Acidovorax sp013408765--1||s__Acidovorax sp016783915--1||s__Acidovorax sp018780365--1||s__Acidovorax sp018828125--1||s__Acidovorax sp019218755--1||s__Acidovorax sp019219095--1||s__Acidovorax temperans--1||s__Acidovorax_A anthurii--1||s__Acidovorax_A avenae--1||s__Acidovorax_A cattleyae--1||s__Acidovorax_A citrulli--1||s__Acidovorax_A konjaci--1||s__Acidovorax_A oryzae--1||s__Acidovorax_A sp001424265--1||s__Acidovorax_A sp002397315--1||s__Acidovorax_A valerianellae--1||s__Acidovorax_A wautersii--1||s__Acidovorax_C caeni--1||s__Acidovorax_C sp001725235--1||s__Acidovorax_C sp011303755--1||s__Acidovorax_F monticola--1||s__Alicycliphilus sp018241405--1||s__Alicycliphilus sp018242005--1||s__Comamonas aquatica--1||s__Comamonas jiangduensis--1||s__Comamonas kerstersii--1||s__Comamonas koreensis--1||s__Comamonas odontotermitis--1||s__Comamonas piscis--1||s__Comamonas sp002472915--1||s__Comamonas sp004364775--1||s__Comamonas sp014836675--1||s__Comamonas_C sp002894305--1||s__Diaphorobacter nitroreducens--1||s__Giesbergeria anulus--1||s__Giesbergeria granuli--1||s__Giesbergeria lacusdiani--1||s__Giesbergeria metamorpha--1||s__Giesbergeria sp001724785--1||s__Giesbergeria sp001770955--1||s__Giesbergeria sp003096555--1||s__Giesbergeria sp010020825--1||s__Giesbergeria sp012932145--1||s__Giesbergeria sp016192425--1||s__Giesbergeria sp017998735--1||s__MR-S7 sp000400995--1||s__Melaminivora_A jejuensis--1||s__Melaminivora_A sp003008575--1||s__Oryzisolibacter propanilivorax--1||s__Ottowia sp004299095--1||s__UBA2804 sp016284235--1||s__WNDY01 sp009914555--1||s__Xylophilus sp016428875--1:heptad_counter=MCP-36H--1||MCP-38H--1||MCP-40H--541||MCP-44H--3||MCP-52H--2:lbd_counter=PilJ--5:lca_tree=f__Burkholderiaceae:length_avg=149.19896640826875:length_max=191.0:length_min=72.0:length_std=31.307007260230623:length_sum=57740.0:mismatch_avg=3.0801033591731266:mismatch_max=34.0:mismatch_min=0.0:mismatch_std=4.455455058917699:mismatch_sum=1192.0:name=N191159:qcovhsp_avg=99.65994832041343:qcovhsp_max=100.0:qcovhsp_min=95.5:qcovhsp_std=0.7773496871951547:qcovhsp_sum=38568.4:qend_avg=149.41860465116278:qend_max=186.0:qend_min=72.0:qend_std=31.16744789697501:qend_sum=57825.0:qstart_avg=1.3436692506459949:qstart_max=7.0:qstart_min=1.0:qstart_std=0.8980289147751506:qstart_sum=520.0:ref_name_counter=GB_GCA_001724785.1_protein.faa_MEDL01000035.1_7@PF00015_full_PFAM.555.745--1||GB_GCA_001725235.1_protein.faa_MEFU01000038.1_64@PF00015_full_PFAM.532.747--2||GB_GCA_003268905.1_protein.faa_QLTU01000006.1_81@PF00015_full_PFAM.569.759--30||GB_GCA_003755025.1_protein.faa_RJVL01000005.1_138@PF00015_full_PFAM.532.745--1||GB_GCA_004210805.1_protein.faa_SDXZ01000101.1_5@PF00015_full_PFAM.544.754--16||GB_GCA_013693755.1_protein.faa_CP059256.1_675@PF00015_full_PFAM.562.751--2||GB_GCA_016185015.1_protein.faa_JACPOI010000001.1_49@PF00015_full_PFAM.556.740--1||GB_GCA_018828125.1_protein.faa_JAHJWB010000001.1_255@PF00015_full_PFAM.561.749--1||RS_GCF_000175235.1_protein.faa_NZ_ACQT01000057.1_7@PF00015_full_PFAM.541.751--1||RS_GCF_000282995.1_protein.faa_NZ_ALEE01000190.1_2@PF00015_full_PFAM.262.447--1||RS_GCF_000688255.1_protein.faa_NZ_JHYS01000004.1_220@PF00015_full_PFAM.544.754--1||RS_GCF_001428665.1_protein.faa_NZ_LMIJ01000030.1_55@PF00015_full_PFAM.543.753--127||RS_GCF_001633105.1_protein.faa_NZ_LUKZ01000001.1_194@PF00015_full_PFAM.560.754--1||RS_GCF_002176815.1_protein.faa_NZ_CP021648.1_2881@PF00015_full_PFAM.552.754--15||RS_GCF_003096555.1_protein.faa_NZ_QEKM01000001.1_3608@PF00015_full_PFAM.557.747--5||RS_GCF_003604195.1_protein.faa_NZ_QXGR01000004.1_152@PF00015_full_PFAM.555.745--3||RS_GCF_003852545.1_protein.faa_NZ_QAJR01000010.1_69@PF00015_full_PFAM.560.754--9||RS_GCF_004364775.1_protein.faa_NZ_SOAL01000003.1_16@PF00015_full_PFAM.535.746--6||RS_GCF_004571075.1_protein.faa_NZ_SPQP01000001.1_108@PF00015_full_PFAM.340.421--1||RS_GCF_006716905.1_protein.faa_NZ_VFPV01000002.1_847@PF00015_full_PFAM.560.751--90||RS_GCF_013087525.1_protein.faa_NZ_JABFCS010000001.1_3713@PF00015_full_PFAM.529.741--2||RS_GCF_014207855.1_protein.faa_NZ_JACHKZ010000005.1_18@PF00015_full_PFAM.552.744--49||RS_GCF_014207955.1_protein.faa_NZ_JACHLK010000004.1_252@PF00015_full_PFAM.545.753--18||RS_GCF_019195435.1_protein.faa_NZ_CP078069.1_1@PF00015_full_PFAM.289.475--1||RS_GCF_900104515.1_protein.faa_NZ_FNJL01000012.1_93@PF00015_full_PFAM.550.737--2||RS_GCF_900113035.1_protein.faa_NZ_FONX01000012.1_11@PF00015_full_PFAM.547.743--1:scovhsp_avg=74.24599483204136:scovhsp_max=87.7:scovhsp_min=50.0:scovhsp_std=12.896553470986929:scovhsp_sum=28733.200000000004:send_avg=168.7674418604651:send_max=188.0:send_min=71.0:send_std=13.836674044737618:send_sum=65313.0:sstart_avg=20.669250645994833:sstart_max=74.0:sstart_min=1.0:sstart_std=23.53630555058913:sstart_sum=7999.0],(((9892c405-7c63-4291-917d-4d47fc5818f6_1@MCPsignal.38.194:5e-09[&&NHX:Sample=rhizpot3:Type=capture:besthit=95.5:bitscore=236.0:capture_class=c__Alphaproteobacteria:capture_domain=d__Bacteria:capture_family=f__Sphingomonadaceae:capture_genus=g__Blastomonas:capture_order=o__Sphingomonadales:capture_phylum=p__Proteobacteria:capture_species=s__Blastomonas sp000786215:evalue=2.76e-80:gapopen=0.0:heptad=MCP-40H:length=156.0:mismatch=7.0:qcovhsp=100.0:qend=156.0:qstart=1.0:ref_name=RS_GCF_000282995.1_protein.faa_NZ_ALEE01000190.1_2@PF00015_full_PFAM.262.447:scovhsp=84.3:send=159.0:sstart=4.0],f70c777c-0a38-4c5e-8733-0c8600130325_2@MCPsignal.96.242:0.0172457[&&NHX:Sample=rhizpot3:Type=capture:besthit=87.7:bitscore=224.0:capture_class=c__Bacilli:capture_domain=d__Bacteria:capture_family=f__Brevibacillaceae:capture_genus=g__Brevibacillus_C:capture_order=o__Brevibacillales:capture_phylum=p__Firmicutes:capture_species=s__Brevibacillus_C massiliensis:evalue=2.02e-75:gapopen=0.0:heptad=MCP-40H:length=146.0:mismatch=18.0:qcovhsp=100.0:qend=146.0:qstart=1.0:ref_name=RS_GCF_019195435.1_protein.faa_NZ_CP078069.1_1@PF00015_full_PFAM.289.475:scovhsp=78.5:send=161.0:sstart=16.0])0:5e-09[&&NHX:Sample_counter=rhizpot3--2:Type_counter=capture--2:besthit_avg=91.6:besthit_max=95.5:besthit_min=87.7:besthit_std=5.515432893255069:besthit_sum=183.2:bitscore_avg=230.0:bitscore_max=236.0:bitscore_min=224.0:bitscore_std=8.48528137423857:bitscore_sum=460.0:capture_class_counter=c__Alphaproteobacteria--1||c__Bacilli--1:capture_domain_counter=d__Bacteria--2:capture_family_counter=f__Brevibacillaceae--1||f__Sphingomonadaceae--1:capture_genus_counter=g__Blastomonas--1||g__Brevibacillus_C--1:capture_order_counter=o__Brevibacillales--1||o__Sphingomonadales--1:capture_phylum_counter=p__Firmicutes--1||p__Proteobacteria--1:capture_species_counter=s__Blastomonas sp000786215--1||s__Brevibacillus_C massiliensis--1:evalue_avg=1.0100138000000001e-75:evalue_max=2.02e-75:evalue_min=2.76e-80:evalue_std=1.4283361818496653e-75:evalue_sum=2.0200276000000001e-75:gapopen_avg=0.0:gapopen_max=0.0:gapopen_min=0.0:gapopen_std=0.0:gapopen_sum=0.0:gtdb_class_counter=:gtdb_domain_counter=:gtdb_family_counter=:gtdb_genus_counter=:gtdb_order_counter=:gtdb_phylum_counter=:gtdb_species_counter=:heptad_counter=MCP-40H--2:lbd_counter=:length_avg=151.0:length_max=156.0:length_min=146.0:length_std=7.0710678118654755:length_sum=302.0:mismatch_avg=12.5:mismatch_max=18.0:mismatch_min=7.0:mismatch_std=7.7781745930520225:mismatch_sum=25.0:name=N191162:qcovhsp_avg=100.0:qcovhsp_max=100.0:qcovhsp_min=100.0:qcovhsp_std=0.0:qcovhsp_sum=200.0:qend_avg=151.0:qend_max=156.0:qend_min=146.0:qend_std=7.0710678118654755:qend_sum=302.0:qstart_avg=1.0:qstart_max=1.0:qstart_min=1.0:qstart_std=0.0:qstart_sum=2.0:ref_name_counter=RS_GCF_000282995.1_protein.faa_NZ_ALEE01000190.1_2@PF00015_full_PFAM.262.447--1||RS_GCF_019195435.1_protein.faa_NZ_CP078069.1_1@PF00015_full_PFAM.289.475--1:scovhsp_avg=81.4:scovhsp_max=84.3:scovhsp_min=78.5:scovhsp_std=4.101219330881974:scovhsp_sum=162.8:send_avg=160.0:send_max=161.0:send_min=159.0:send_std=1.4142135623730951:send_sum=320.0:sstart_avg=10.0:sstart_max=16.0:sstart_min=4.0:sstart_std=8.48528137423857:sstart_sum=20.0],((4d1477f0-fa1c-403c-b7ad-afec77e8f399_5@MCPsignal.58.216:0.0097283[&&NHX:Sample=rhizpot2:Type=capture:besthit=95.5:bitscore=235.0:capture_class=c__Gammaproteobacteria:capture_domain=d__Bacteria:capture_family=f__Burkholderiaceae:capture_genus=g__Acidovorax_A:capture_order=o__Burkholderiales:capture_phylum=p__Proteobacteria:capture_species=s__Acidovorax_A citrulli:evalue=1.32e-79:gapopen=0.0:heptad=MCP-40H:length=157.0:mismatch=7.0:qcovhsp=99.4:qend=158.0:qstart=2.0:ref_name=RS_GCF_010020825.1_protein.faa_NZ_JAACJE010000001.1_2918@PF00015_full_PFAM.546.744:scovhsp=79.3:send=157.0:sstart=1.0],6317703f-bfc8-4177-88c4-d9839878b76a_3@MCPsignal.43.226:0.00807775[&&NHX:Sample=rhizpot3:Type=capture:besthit=91.2:bitscore=270.0:capture_class=c__Myxococcia:capture_domain=d__Bacteria:capture_family=f__Anaeromyxobacteraceae:capture_genus=g__JACRMN01:capture_order=o__Myxococcales:capture_phylum=p__Myxococcota:capture_species=s__JACRMN01 sp016214955:evalue=1.68e-92:gapopen=0.0:heptad=MCP-40H:length=182.0:mismatch=16.0:qcovhsp=99.5:qend=183.0:qstart=2.0:ref_name=RS_GCF_001421705.1_protein.faa_NZ_LMKO01000001.1_853@PF00015_full_PFAM.550.763:scovhsp=85.4:send=186.0:sstart=5.0])0:5e-09[&&NHX:Sample_counter=rhizpot2--1||rhizpot3--1:Type_counter=capture--2:besthit_avg=93.35:besthit_max=95.5:besthit_min=91.2:besthit_std=3.0405591591021524:besthit_sum=186.7:bitscore_avg=252.5:bitscore_max=270.0:bitscore_min=235.0:bitscore_std=24.748737341529164:bitscore_sum=505.0:capture_class_counter=c__Gammaproteobacteria--1||c__Myxococcia--1:capture_domain_counter=d__Bacteria--2:capture_family_counter=f__Anaeromyxobacteraceae--1||f__Burkholderiaceae--1:capture_genus_counter=g__Acidovorax_A--1||g__JACRMN01--1:capture_order_counter=o__Burkholderiales--1||o__Myxococcales--1:capture_phylum_counter=p__Myxococcota--1||p__Proteobacteria--1:capture_species_counter=s__Acidovorax_A citrulli--1||s__JACRMN01 sp016214955--1:evalue_avg=6.60000000000084e-80:evalue_max=1.32e-79:evalue_min=1.68e-92:evalue_std=9.333809511661239e-80:evalue_sum=1.320000000000168e-79:gapopen_avg=0.0:gapopen_max=0.0:gapopen_min=0.0:gapopen_std=0.0:gapopen_sum=0.0:gtdb_class_counter=:gtdb_domain_counter=:gtdb_family_counter=:gtdb_genus_counter=:gtdb_order_counter=:gtdb_phylum_counter=:gtdb_species_counter=:heptad_counter=MCP-40H--2:lbd_counter=:length_avg=169.5:length_max=182.0:length_min=157.0:length_std=17.67766952966369:length_sum=339.0:mismatch_avg=11.5:mismatch_max=16.0:mismatch_min=7.0:mismatch_std=6.363961030678928:mismatch_sum=23.0:name=N191165:qcovhsp_avg=99.45:qcovhsp_max=99.5:qcovhsp_min=99.4:qcovhsp_std=0.07071067811865074:qcovhsp_sum=198.9:qend_avg=170.5:qend_max=183.0:qend_min=158.0:qend_std=17.67766952966369:qend_sum=341.0:qstart_avg=2.0:qstart_max=2.0:qstart_min=2.0:qstart_std=0.0:qstart_sum=4.0:ref_name_counter=RS_GCF_001421705.1_protein.faa_NZ_LMKO01000001.1_853@PF00015_full_PFAM.550.763--1||RS_GCF_010020825.1_protein.faa_NZ_JAACJE010000001.1_2918@PF00015_full_PFAM.546.744--1:scovhsp_avg=82.35:scovhsp_max=85.4:scovhsp_min=79.3:scovhsp_std=4.3133513652379465:scovhsp_sum=164.7:send_avg=171.5:send_max=186.0:send_min=157.0:send_std=20.506096654409877:send_sum=343.0:sstart_avg=3.0:sstart_max=5.0:sstart_min=1.0:sstart_std=2.8284271247461903:sstart_sum=6.0],(a1607a14-cbf5-49d2-808e-dfbb2606a338_5@MCPsignal.88.227:0.00546327[&&NHX:Sample=rhizpot1:Type=capture:besthit=93.5:bitscore=191.0:capture_class=c__Gammaproteobacteria:capture_domain=d__Bacteria:capture_family=f__Burkholderiaceae:capture_genus=g__Achromobacter:capture_order=o__Burkholderiales:capture_phylum=p__Proteobacteria:capture_species=s__Achromobacter sp002902905:evalue=1.84e-62:gapopen=0.0:heptad=MCP-40H:length=138.0:mismatch=9.0:qcovhsp=99.3:qend=139.0:qstart=2.0:ref_name=GB_GCA_019233055.1_protein.faa_JAFAMV010000048.1_3@PF00015_full_PFAM.557.765:scovhsp=66.3:send=138.0:sstart=1.0],(b7f6ad37-69c5-4e98-a068-39db234bf65a_6@MCPsignal.157.340:5e-09[&&NHX:Sample=rhizpot1:Type=capture:besthit=91.8:bitscore=267.0:capture_class=c__Gammaproteobacteria:capture_domain=d__Bacteria:capture_family=f__Burkholderiaceae:capture_genus=g__Rhodoferax:capture_order=o__Burkholderiales:capture_phylum=p__Proteobacteria:capture_species=s__Rhodoferax sp903863395:evalue=1.95e-91:gapopen=0.0:heptad=MCP-40H:length=182.0:mismatch=15.0:qcovhsp=99.5:qend=183.0:qstart=2.0:ref_name=RS_GCF_001421705.1_protein.faa_NZ_LMKO01000001.1_853@PF00015_full_PFAM.550.763:scovhsp=85.4:send=186.0:sstart=5.0],78e9dfe3-dcdd-4d6a-8e98-783341f747b9_1@MCPsignal.51.232:0.00406236[&&NHX:Sample=rhizpot2:Type=capture:besthit=91.1:bitscore=261.0:capture_class=c__Gammaproteobacteria:capture_domain=d__Bacteria:capture_family=f__Pseudomonadaceae:capture_genus=g__Pseudomonas:capture_order=o__Pseudomonadales:capture_phylum=p__Proteobacteria:capture_species=s__Pseudomonas nitroreducens_A:evalue=3.46e-89:gapopen=0.0:heptad=MCP-40H:length=180.0:mismatch=16.0:qcovhsp=99.4:qend=181.0:qstart=2.0:ref_name=RS_GCF_001421705.1_protein.faa_NZ_LMKO01000001.1_853@PF00015_full_PFAM.550.763:scovhsp=84.5:send=184.0:sstart=5.0])0:5e-09[&&NHX:Sample_counter=rhizpot1--1||rhizpot2--1:Type_counter=capture--2:besthit_avg=91.44999999999999:besthit_max=91.8:besthit_min=91.1:besthit_std=0.4949747468305853:besthit_sum=182.89999999999998:bitscore_avg=264.0:bitscore_max=267.0:bitscore_min=261.0:bitscore_std=4.242640687119285:bitscore_sum=528.0:capture_class_counter=c__Gammaproteobacteria--2:capture_domain_counter=d__Bacteria--2:capture_family_counter=f__Burkholderiaceae--1||f__Pseudomonadaceae--1:capture_genus_counter=g__Pseudomonas--1||g__Rhodoferax--1:capture_order_counter=o__Burkholderiales--1||o__Pseudomonadales--1:capture_phylum_counter=p__Proteobacteria--2:capture_species_counter=s__Pseudomonas nitroreducens_A--1||s__Rhodoferax sp903863395--1:evalue_avg=1.73975e-89:evalue_max=3.46e-89:evalue_min=1.95e-91:evalue_std=2.4328008806723168e-89:evalue_sum=3.4795e-89:gapopen_avg=0.0:gapopen_max=0.0:gapopen_min=0.0:gapopen_std=0.0:gapopen_sum=0.0:gtdb_class_counter=:gtdb_domain_counter=:gtdb_family_counter=:gtdb_genus_counter=:gtdb_order_counter=:gtdb_phylum_counter=:gtdb_species_counter=:heptad_counter=MCP-40H--2:lbd_counter=:length_avg=181.0:length_max=182.0:length_min=180.0:length_std=1.4142135623730951:length_sum=362.0:mismatch_avg=15.5:mismatch_max=16.0:mismatch_min=15.0:mismatch_std=0.7071067811865476:mismatch_sum=31.0:name=N191169:qcovhsp_avg=99.45:qcovhsp_max=99.5:qcovhsp_min=99.4:qcovhsp_std=0.07071067811865074:qcovhsp_sum=198.9:qend_avg=182.0:qend_max=183.0:qend_min=181.0:qend_std=1.4142135623730951:qend_sum=364.0:qstart_avg=2.0:qstart_max=2.0:qstart_min=2.0:qstart_std=0.0:qstart_sum=4.0:ref_name_counter=RS_GCF_001421705.1_protein.faa_NZ_LMKO01000001.1_853@PF00015_full_PFAM.550.763--2:scovhsp_avg=84.95:scovhsp_max=85.4:scovhsp_min=84.5:scovhsp_std=0.6363961030678968:scovhsp_sum=169.9:send_avg=185.0:send_max=186.0:send_min=184.0:send_std=1.4142135623730951:send_sum=370.0:sstart_avg=5.0:sstart_max=5.0:sstart_min=5.0:sstart_std=0.0:sstart_sum=10.0])0:5e-09[&&NHX:Sample_counter=rhizpot1--2||rhizpot2--1:Type_counter=capture--3:besthit_avg=92.13333333333333:besthit_max=93.5:besthit_min=91.1:besthit_std=1.2342339054382439:besthit_sum=276.4:bitscore_avg=239.66666666666666:bitscore_max=267.0:bitscore_min=191.0:bitscore_std=42.2532050066422:bitscore_sum=719.0:capture_class_counter=c__Gammaproteobacteria--3:capture_domain_counter=d__Bacteria--3:capture_family_counter=f__Burkholderiaceae--2||f__Pseudomonadaceae--1:capture_genus_counter=g__Achromobacter--1||g__Pseudomonas--1||g__Rhodoferax--1:capture_order_counter=o__Burkholderiales--2||o__Pseudomonadales--1:capture_phylum_counter=p__Proteobacteria--3:capture_species_counter=s__Achromobacter sp002902905--1||s__Pseudomonas nitroreducens_A--1||s__Rhodoferax sp903863395--1:evalue_avg=6.133333333333334e-63:evalue_max=1.84e-62:evalue_min=1.95e-91:evalue_std=1.0623244953089113e-62:evalue_sum=1.84e-62:gapopen_avg=0.0:gapopen_max=0.0:gapopen_min=0.0:gapopen_std=0.0:gapopen_sum=0.0:gtdb_class_counter=:gtdb_domain_counter=:gtdb_family_counter=:gtdb_genus_counter=:gtdb_order_counter=:gtdb_phylum_counter=:gtdb_species_counter=:heptad_counter=MCP-40H--3:lbd_counter=:length_avg=166.66666666666666:length_max=182.0:length_min=138.0:length_std=24.8461935381123:length_sum=500.0:mismatch_avg=13.333333333333334:mismatch_max=16.0:mismatch_min=9.0:mismatch_std=3.7859388972001824:mismatch_sum=40.0:name=N191170:qcovhsp_avg=99.40000000000002:qcovhsp_max=99.5:qcovhsp_min=99.3:qcovhsp_std=0.10000000000000142:qcovhsp_sum=298.20000000000005:qend_avg=167.66666666666666:qend_max=183.0:qend_min=139.0:qend_std=24.8461935381123:qend_sum=503.0:qstart_avg=2.0:qstart_max=2.0:qstart_min=2.0:qstart_std=0.0:qstart_sum=6.0:ref_name_counter=GB_GCA_019233055.1_protein.faa_JAFAMV010000048.1_3@PF00015_full_PFAM.557.765--1||RS_GCF_001421705.1_protein.faa_NZ_LMKO01000001.1_853@PF00015_full_PFAM.550.763--2:scovhsp_avg=78.73333333333333:scovhsp_max=85.4:scovhsp_min=66.3:scovhsp_std=10.776981642989535:scovhsp_sum=236.2:send_avg=169.33333333333334:send_max=186.0:send_min=138.0:send_std=27.15388247255507:send_sum=508.0:sstart_avg=3.6666666666666665:sstart_max=5.0:sstart_min=1.0:sstart_std=2.3094010767585034:sstart_sum=11.0])0.863:5e-09[&&NHX:Sample_counter=rhizpot1--2||rhizpot2--2||rhizpot3--1:Type_counter=capture--5:besthit_avg=92.61999999999999:besthit_max=95.5:besthit_min=91.1:besthit_std=1.875366630821825:besthit_sum=463.09999999999997:bitscore_avg=244.8:bitscore_max=270.0:bitscore_min=191.0:bitscore_std=33.09380606699689:bitscore_sum=1224.0:capture_class_counter=c__Gammaproteobacteria--4||c__Myxococcia--1:capture_domain_counter=d__Bacteria--5:capture_family_counter=f__Anaeromyxobacteraceae--1||f__Burkholderiaceae--3||f__Pseudomonadaceae--1:capture_genus_counter=g__Achromobacter--1||g__Acidovorax_A--1||g__JACRMN01--1||g__Pseudomonas--1||g__Rhodoferax--1:capture_order_counter=o__Burkholderiales--3||o__Myxococcales--1||o__Pseudomonadales--1:capture_phylum_counter=p__Myxococcota--1||p__Proteobacteria--4:capture_species_counter=s__Achromobacter sp002902905--1||s__Acidovorax_A citrulli--1||s__JACRMN01 sp016214955--1||s__Pseudomonas nitroreducens_A--1||s__Rhodoferax sp903863395--1:evalue_avg=3.68e-63:evalue_max=1.84e-62:evalue_min=1.68e-92:evalue_std=8.228730157199226e-63:evalue_sum=1.84e-62:gapopen_avg=0.0:gapopen_max=0.0:gapopen_min=0.0:gapopen_std=0.0:gapopen_sum=0.0:gtdb_class_counter=:gtdb_domain_counter=:gtdb_family_counter=:gtdb_genus_counter=:gtdb_order_counter=:gtdb_phylum_counter=:gtdb_species_counter=:heptad_counter=MCP-40H--5:lbd_counter=:length_avg=167.8:length_max=182.0:length_min=138.0:length_std=19.72815247305231:length_sum=839.0:mismatch_avg=12.6:mismatch_max=16.0:mismatch_min=7.0:mismatch_std=4.277849927241488:mismatch_sum=63.0:name=N191171:qcovhsp_avg=99.42:qcovhsp_max=99.5:qcovhsp_min=99.3:qcovhsp_std=0.08366600265340789:qcovhsp_sum=497.1:qend_avg=168.8:qend_max=183.0:qend_min=139.0:qend_std=19.72815247305231:qend_sum=844.0:qstart_avg=2.0:qstart_max=2.0:qstart_min=2.0:qstart_std=0.0:qstart_sum=10.0:ref_name_counter=GB_GCA_019233055.1_protein.faa_JAFAMV010000048.1_3@PF00015_full_PFAM.557.765--1||RS_GCF_001421705.1_protein.faa_NZ_LMKO01000001.1_853@PF00015_full_PFAM.550.763--3||RS_GCF_010020825.1_protein.faa_NZ_JAACJE010000001.1_2918@PF00015_full_PFAM.546.744--1:scovhsp_avg=80.17999999999999:scovhsp_max=85.4:scovhsp_min=66.3:scovhsp_std=8.163761387987773:scovhsp_sum=400.9:send_avg=170.2:send_max=186.0:send_min=138.0:send_std=21.79908254950194:send_sum=851.0:sstart_avg=3.4:sstart_max=5.0:sstart_min=1.0:sstart_std=2.1908902300206647:sstart_sum=17.0])0.917:0.0163617[&&NHX:Sample_counter=rhizpot1--2||rhizpot2--2||rhizpot3--3:Type_counter=capture--7:besthit_avg=92.32857142857142:besthit_max=95.5:besthit_min=87.7:besthit_std=2.768100603731907:besthit_sum=646.3:bitscore_avg=240.57142857142858:bitscore_max=270.0:bitscore_min=191.0:bitscore_std=28.1830749615033:bitscore_sum=1684.0:capture_class_counter=c__Alphaproteobacteria--1||c__Bacilli--1||c__Gammaproteobacteria--4||c__Myxococcia--1:capture_domain_counter=d__Bacteria--7:capture_family_counter=f__Anaeromyxobacteraceae--1||f__Brevibacillaceae--1||f__Burkholderiaceae--3||f__Pseudomonadaceae--1||f__Sphingomonadaceae--1:capture_genus_counter=g__Achromobacter--1||g__Acidovorax_A--1||g__Blastomonas--1||g__Brevibacillus_C--1||g__JACRMN01--1||g__Pseudomonas--1||g__Rhodoferax--1:capture_order_counter=o__Brevibacillales--1||o__Burkholderiales--3||o__Myxococcales--1||o__Pseudomonadales--1||o__Sphingomonadales--1:capture_phylum_counter=p__Firmicutes--1||p__Myxococcota--1||p__Proteobacteria--5:capture_species_counter=s__Achromobacter sp002902905--1||s__Acidovorax_A citrulli--1||s__Blastomonas sp000786215--1||s__Brevibacillus_C massiliensis--1||s__JACRMN01 sp016214955--1||s__Pseudomonas nitroreducens_A--1||s__Rhodoferax sp903863395--1:evalue_avg=2.6285714285717173e-63:evalue_max=1.84e-62:evalue_min=1.68e-92:evalue_std=6.954546303369654e-63:evalue_sum=1.840000000000202e-62:gapopen_avg=0.0:gapopen_max=0.0:gapopen_min=0.0:gapopen_std=0.0:gapopen_sum=0.0:gtdb_class_counter=:gtdb_domain_counter=:gtdb_family_counter=:gtdb_genus_counter=:gtdb_order_counter=:gtdb_phylum_counter=:gtdb_species_counter=:heptad_counter=MCP-40H--7:lbd_counter=:length_avg=163.0:length_max=182.0:length_min=138.0:length_std=18.303005217723125:length_sum=1141.0:mismatch_avg=12.571428571428571:mismatch_max=18.0:mismatch_min=7.0:mismatch_std=4.720774754816659:mismatch_sum=88.0:name=N191172:qcovhsp_avg=99.58571428571427:qcovhsp_max=100.0:qcovhsp_min=99.3:qcovhsp_std=0.2911389784310997:qcovhsp_sum=697.0999999999999:qend_avg=163.71428571428572:qend_max=183.0:qend_min=139.0:qend_std=18.52668602956544:qend_sum=1146.0:qstart_avg=1.7142857142857142:qstart_max=2.0:qstart_min=1.0:qstart_std=0.48795003647426666:qstart_sum=12.0:ref_name_counter=GB_GCA_019233055.1_protein.faa_JAFAMV010000048.1_3@PF00015_full_PFAM.557.765--1||RS_GCF_000282995.1_protein.faa_NZ_ALEE01000190.1_2@PF00015_full_PFAM.262.447--1||RS_GCF_001421705.1_protein.faa_NZ_LMKO01000001.1_853@PF00015_full_PFAM.550.763--3||RS_GCF_010020825.1_protein.faa_NZ_JAACJE010000001.1_2918@PF00015_full_PFAM.546.744--1||RS_GCF_019195435.1_protein.faa_NZ_CP078069.1_1@PF00015_full_PFAM.289.475--1:scovhsp_avg=80.52857142857142:scovhsp_max=85.4:scovhsp_min=66.3:scovhsp_std=6.898481544444954:scovhsp_sum=563.6999999999999:send_avg=167.28571428571428:send_max=186.0:send_min=138.0:send_std=18.490666886425753:send_sum=1171.0:sstart_avg=5.285714285714286:sstart_max=16.0:sstart_min=1.0:sstart_std=5.056820005836531:sstart_sum=37.0],((RS_GCF_001955695.1_protein.faa_NZ_CP019236.1_1150@PF00015_full_PFAM.577.765:0.00371619[&&NHX:Type=GTDB:gtdb_class=c__Gammaproteobacteria:gtdb_domain=d__Bacteria:gtdb_family=f__Burkholderiaceae:gtdb_genus=g__Rhodoferax_B:gtdb_order=o__Burkholderiales:gtdb_phylum=p__Proteobacteria:gtdb_species=s__Rhodoferax_B koreense:heptad=MCP-40H:species=d__Bacteria_p__Proteobacteria_c__Gammaproteobacteria_o__Burkholderiales_f__Burkholderiaceae_g__Rhodoferax_B_s__Rhodoferax_B koreense],((((1679cd1d-f02b-40d0-9242-097f4677cb26_4@MCPsignal.807.953:0[&&NHX:Sample=rhizpot3:Type=capture:besthit=96.6:bitscore=213.0:capture_class=c__Gammaproteobacteria:capture_domain=d__Bacteria:capture_family=f__S144-34:capture_genus=g__S144-34:capture_order=o__S144-34:capture_phylum=p__Proteobacteria:capture_species=s__S144-34 sp015494165:evalue=6.64e-71:gapopen=0.0:heptad=MCP-40H:length=145.0:mismatch=5.0:qcovhsp=99.3:qend=146.0:qstart=2.0:ref_name=RS_GCF_900111115.1_protein.faa_NZ_FOGD01000003.1_2@PF00015_full_PFAM.532.747:scovhsp=67.4:send=151.0:sstart=7.0],03093cea-5832-457d-a726-a9e55f324b73_3@MCPsignal.332.478:0[&&NHX:Sample=rhizpot3:Type=capture:besthit=96.6:bitscore=213.0:capture_class=c__Gammaproteobacteria:capture_domain=d__Bacteria:capture_family=f__S144-34:capture_genus=g__S144-34:capture_order=o__S144-34:capture_phylum=p__Proteobacteria:capture_species=s__S144-34 sp015494165:evalue=6.64e-71:gapopen=0.0:heptad=MCP-40H:length=145.0:mismatch=5.0:qcovhsp=99.3:qend=146.0:qstart=2.0:ref_name=RS_GCF_900111115.1_protein.faa_NZ_FOGD01000003.1_2@PF00015_full_PFAM.532.747:scovhsp=67.4:send=151.0:sstart=7.0]):5e-09[&&NHX:Sample_counter=rhizpot3--2:Type_counter=capture--2:besthit_avg=96.6:besthit_max=96.6:besthit_min=96.6:besthit_std=0.0:besthit_sum=193.2:bitscore_avg=213.0:bitscore_max=213.0:bitscore_min=213.0:bitscore_std=0.0:bitscore_sum=426.0:capture_class_counter=c__Gammaproteobacteria--2:capture_domain_counter=d__Bacteria--2:capture_family_counter=f__S144-34--2:capture_genus_counter=g__S144-34--2:capture_order_counter=o__S144-34--2:capture_phylum_counter=p__Proteobacteria--2:capture_species_counter=s__S144-34 sp015494165--2:evalue_avg=6.64e-71:evalue_max=6.64e-71:evalue_min=6.64e-71:evalue_std=0.0:evalue_sum=1.328e-70:gapopen_avg=0.0:gapopen_max=0.0:gapopen_min=0.0:gapopen_std=0.0:gapopen_sum=0.0:gtdb_class_counter=:gtdb_domain_counter=:gtdb_family_counter=:gtdb_genus_counter=:gtdb_order_counter=:gtdb_phylum_counter=:gtdb_species_counter=:heptad_counter=MCP-40H--2:lbd_counter=:length_avg=145.0:length_max=145.0:length_min=145.0:length_std=0.0:length_sum=290.0:mismatch_avg=5.0:mismatch_max=5.0:mismatch_min=5.0:mismatch_std=0.0:mismatch_sum=10.0:name=N191176:qcovhsp_avg=99.3:qcovhsp_max=99.3:qcovhsp_min=99.3:qcovhsp_std=0.0:qcovhsp_sum=198.6:qend_avg=146.0:qend_max=146.0:qend_min=146.0:qend_std=0.0:qend_sum=292.0:qstart_avg=2.0:qstart_max=2.0:qstart_min=2.0:qstart_std=0.0:qstart_sum=4.0:ref_name_counter=RS_GCF_900111115.1_protein.faa_NZ_FOGD01000003.1_2@PF00015_full_PFAM.532.747--2:scovhsp_avg=67.4:scovhsp_max=67.4:scovhsp_min=67.4:scovhsp_std=0.0:scovhsp_sum=134.8:send_avg=151.0:send_max=151.0:send_min=151.0:send_std=0.0:send_sum=302.0:sstart_avg=7.0:sstart_max=7.0:sstart_min=7.0:sstart_std=0.0:sstart_sum=14.0],(7c05c9e2-fe61-499e-bbeb-0dd2e060db64_5@MCPsignal.323.469:0.00508495[&&NHX:Sample=rhizpot3:Type=capture:besthit=95.2:bitscore=212.0:capture_class=c__Gammaproteobacteria:capture_domain=d__Bacteria:capture_family=f__Pseudomonadaceae:capture_genus=g__Pseudomonas_E:capture_order=o__Pseudomonadales:capture_phylum=p__Proteobacteria:capture_species=s__Pseudomonas_E cedrina:evalue=2.69e-70:gapopen=0.0:heptad=MCP-40H:length=145.0:mismatch=7.0:qcovhsp=99.3:qend=146.0:qstart=2.0:ref_name=RS_GCF_900111115.1_protein.faa_NZ_FOGD01000003.1_2@PF00015_full_PFAM.532.747:scovhsp=67.4:send=151.0:sstart=7.0],(b79c76fa-e4b7-478e-9c12-ff81a2f4be62_3@MCPsignal.320.387:0.01095[&&NHX:Sample=rhizpot3:Type=capture:capture_class=c__Gammaproteobacteria:capture_domain=d__Bacteria:capture_family=f__Burkholderiaceae:capture_genus=g__Limnohabitans_A:capture_order=o__Burkholderiales:capture_phylum=p__Proteobacteria:capture_species=s__Limnohabitans_A sp002778275:heptad=MCP-40H],(GB_GCA_016705065.1_protein.faa_JADIYY010000001.1_1116@PF00015_full_PFAM.557.775:0.108074[&&NHX:Type=GTDB:gtdb_class=c__Gammaproteobacteria:gtdb_domain=d__Bacteria:gtdb_family=f__Burkholderiaceae:gtdb_genus=g__JAAFJR01:gtdb_order=o__Burkholderiales:gtdb_phylum=p__Proteobacteria:gtdb_species=s__JAAFJR01 sp016705065:heptad=MCP-40H:species=d__Bacteria_p__Proteobacteria_c__Gammaproteobacteria_o__Burkholderiales_f__Burkholderiaceae_g__JAAFJR01_s__JAAFJR01 sp016705065],aea657d8-b37f-4246-af7a-b9d9cb2af94e_3@MCPsignal.315.387:0.0106881[&&NHX:Sample=rhizpot3:Type=capture:capture_class=c__Gammaproteobacteria:capture_domain=d__Bacteria:capture_family=f__Burkholderiaceae:capture_genus=g__Rubrivivax:capture_order=o__Burkholderiales:capture_phylum=p__Proteobacteria:capture_species=s__Rubrivivax sp016223165:heptad=MCP-44H])0:5e-09[&&NHX:Sample_counter=rhizpot3--1:Type_counter=GTDB--1||capture--1:capture_class_counter=c__Gammaproteobacteria--1:capture_domain_counter=d__Bacteria--1:capture_family_counter=f__Burkholderiaceae--1:capture_genus_counter=g__Rubrivivax--1:capture_order_counter=o__Burkholderiales--1:capture_phylum_counter=p__Proteobacteria--1:capture_species_counter=s__Rubrivivax sp016223165--1:gtdb_class_counter=c__Gammaproteobacteria--1:gtdb_domain_counter=d__Bacteria--1:gtdb_family_counter=f__Burkholderiaceae--1:gtdb_genus_counter=g__JAAFJR01--1:gtdb_order_counter=o__Burkholderiales--1:gtdb_phylum_counter=p__Proteobacteria--1:gtdb_species_counter=s__JAAFJR01 sp016705065--1:heptad_counter=MCP-40H--1||MCP-44H--1:lbd_counter=:lca_tree=s__JAAFJR01 sp016705065:name=N191181:ref_name_counter=])0:5e-09[&&NHX:Sample_counter=rhizpot3--2:Type_counter=GTDB--1||capture--2:capture_class_counter=c__Gammaproteobacteria--2:capture_domain_counter=d__Bacteria--2:capture_family_counter=f__Burkholderiaceae--2:capture_genus_counter=g__Limnohabitans_A--1||g__Rubrivivax--1:capture_order_counter=o__Burkholderiales--2:capture_phylum_counter=p__Proteobacteria--2:capture_species_counter=s__Limnohabitans_A sp002778275--1||s__Rubrivivax sp016223165--1:gtdb_class_counter=c__Gammaproteobacteria--1:gtdb_domain_counter=d__Bacteria--1:gtdb_family_counter=f__Burkholderiaceae--1:gtdb_genus_counter=g__JAAFJR01--1:gtdb_order_counter=o__Burkholderiales--1:gtdb_phylum_counter=p__Proteobacteria--1:gtdb_species_counter=s__JAAFJR01 sp016705065--1:heptad_counter=MCP-40H--2||MCP-44H--1:lbd_counter=:lca_tree=s__JAAFJR01 sp016705065:name=N191182:ref_name_counter=])0:6e-09[&&NHX:Sample_counter=rhizpot3--3:Type_counter=GTDB--1||capture--3:besthit_avg=95.2:besthit_max=95.2:besthit_min=95.2:besthit_std=0:besthit_sum=95.2:bitscore_avg=212.0:bitscore_max=212.0:bitscore_min=212.0:bitscore_std=0:bitscore_sum=212.0:capture_class_counter=c__Gammaproteobacteria--3:capture_domain_counter=d__Bacteria--3:capture_family_counter=f__Burkholderiaceae--2||f__Pseudomonadaceae--1:capture_genus_counter=g__Limnohabitans_A--1||g__Pseudomonas_E--1||g__Rubrivivax--1:capture_order_counter=o__Burkholderiales--2||o__Pseudomonadales--1:capture_phylum_counter=p__Proteobacteria--3:capture_species_counter=s__Limnohabitans_A sp002778275--1||s__Pseudomonas_E cedrina--1||s__Rubrivivax sp016223165--1:evalue_avg=2.69e-70:evalue_max=2.69e-70:evalue_min=2.69e-70:evalue_std=0:evalue_sum=2.69e-70:gapopen_avg=0.0:gapopen_max=0.0:gapopen_min=0.0:gapopen_std=0:gapopen_sum=0.0:gtdb_class_counter=c__Gammaproteobacteria--1:gtdb_domain_counter=d__Bacteria--1:gtdb_family_counter=f__Burkholderiaceae--1:gtdb_genus_counter=g__JAAFJR01--1:gtdb_order_counter=o__Burkholderiales--1:gtdb_phylum_counter=p__Proteobacteria--1:gtdb_species_counter=s__JAAFJR01 sp016705065--1:heptad_counter=MCP-40H--3||MCP-44H--1:lbd_counter=:lca_tree=s__JAAFJR01 sp016705065:length_avg=145.0:length_max=145.0:length_min=145.0:length_std=0:length_sum=145.0:mismatch_avg=7.0:mismatch_max=7.0:mismatch_min=7.0:mismatch_std=0:mismatch_sum=7.0:name=N191183:qcovhsp_avg=99.3:qcovhsp_max=99.3:qcovhsp_min=99.3:qcovhsp_std=0:qcovhsp_sum=99.3:qend_avg=146.0:qend_max=146.0:qend_min=146.0:qend_std=0:qend_sum=146.0:qstart_avg=2.0:qstart_max=2.0:qstart_min=2.0:qstart_std=0:qstart_sum=2.0:ref_name_counter=RS_GCF_900111115.1_protein.faa_NZ_FOGD01000003.1_2@PF00015_full_PFAM.532.747--1:scovhsp_avg=67.4:scovhsp_max=67.4:scovhsp_min=67.4:scovhsp_std=0:scovhsp_sum=67.4:send_avg=151.0:send_max=151.0:send_min=151.0:send_std=0:send_sum=151.0:sstart_avg=7.0:sstart_max=7.0:sstart_min=7.0:sstart_std=0:sstart_sum=7.0])1:5e-09[&&NHX:Sample_counter=rhizpot3--5:Type_counter=GTDB--1||capture--5:besthit_avg=96.13333333333333:besthit_max=96.6:besthit_min=95.2:besthit_std=0.8082903768654712:besthit_sum=288.4:bitscore_avg=212.66666666666666:bitscore_max=213.0:bitscore_min=212.0:bitscore_std=0.5773502691896258:bitscore_sum=638.0:capture_class_counter=c__Gammaproteobacteria--5:capture_domain_counter=d__Bacteria--5:capture_family_counter=f__Burkholderiaceae--2||f__Pseudomonadaceae--1||f__S144-34--2:capture_genus_counter=g__Limnohabitans_A--1||g__Pseudomonas_E--1||g__Rubrivivax--1||g__S144-34--2:capture_order_counter=o__Burkholderiales--2||o__Pseudomonadales--1||o__S144-34--2:capture_phylum_counter=p__Proteobacteria--5:capture_species_counter=s__Limnohabitans_A sp002778275--1||s__Pseudomonas_E cedrina--1||s__Rubrivivax sp016223165--1||s__S144-34 sp015494165--2:evalue_avg=1.3393333333333333e-70:evalue_max=2.69e-70:evalue_min=6.64e-71:evalue_std=1.1697116453781819e-70:evalue_sum=4.0179999999999997e-70:gapopen_avg=0.0:gapopen_max=0.0:gapopen_min=0.0:gapopen_std=0.0:gapopen_sum=0.0:gtdb_class_counter=c__Gammaproteobacteria--1:gtdb_domain_counter=d__Bacteria--1:gtdb_family_counter=f__Burkholderiaceae--1:gtdb_genus_counter=g__JAAFJR01--1:gtdb_order_counter=o__Burkholderiales--1:gtdb_phylum_counter=p__Proteobacteria--1:gtdb_species_counter=s__JAAFJR01 sp016705065--1:heptad_counter=MCP-40H--5||MCP-44H--1:lbd_counter=:lca_tree=s__JAAFJR01 sp016705065:length_avg=145.0:length_max=145.0:length_min=145.0:length_std=0.0:length_sum=435.0:mismatch_avg=5.666666666666667:mismatch_max=7.0:mismatch_min=5.0:mismatch_std=1.1547005383792517:mismatch_sum=17.0:name=N191184:qcovhsp_avg=99.3:qcovhsp_max=99.3:qcovhsp_min=99.3:qcovhsp_std=0.0:qcovhsp_sum=297.9:qend_avg=146.0:qend_max=146.0:qend_min=146.0:qend_std=0.0:qend_sum=438.0:qstart_avg=2.0:qstart_max=2.0:qstart_min=2.0:qstart_std=0.0:qstart_sum=6.0:ref_name_counter=RS_GCF_900111115.1_protein.faa_NZ_FOGD01000003.1_2@PF00015_full_PFAM.532.747--3:scovhsp_avg=67.4:scovhsp_max=67.4:scovhsp_min=67.4:scovhsp_std=0.0:scovhsp_sum=202.20000000000002:send_avg=151.0:send_max=151.0:send_min=151.0:send_std=0.0:send_sum=453.0:sstart_avg=7.0:sstart_max=7.0:sstart_min=7.0:sstart_std=0.0:sstart_sum=21.0],(75d8bc4d-3de8-4d5f-b45b-85822dd3c540_3@MCPsignal.293.476:0.0039749[&&NHX:Sample=rhizpot3:Type=capture:besthit=93.4:bitscore=266.0:capture_class=c__Desulfuromonadia:capture_domain=d__Bacteria:capture_family=f__Geobacteraceae:capture_genus=g__DSSF01:capture_order=o__Geobacterales:capture_phylum=p__Desulfobacterota:capture_species=s__DSSF01 sp011362645:evalue=5.98e-91:gapopen=0.0:heptad=MCP-40H:length=183.0:mismatch=12.0:qcovhsp=100.0:qend=183.0:qstart=1.0:ref_name=GB_GCA_001725235.1_protein.faa_MEFU01000038.1_64@PF00015_full_PFAM.532.747:scovhsp=85.1:send=188.0:sstart=6.0],7dad7fc3-b31b-4a7f-9086-91aff6cecc09_1@MCPsignal.95.203:0.00671094[&&NHX:Sample=rhizpot3:Type=capture:besthit=98.1:bitscore=184.0:capture_class=c__Alphaproteobacteria:capture_domain=d__Bacteria:capture_family=f__Beijerinckiaceae:capture_genus=g__Methylobacterium:capture_order=o__Rhizobiales:capture_phylum=p__Proteobacteria:capture_species=s__Methylobacterium brachiatum:evalue=1.53e-60:gapopen=0.0:heptad=MCP-40H:length=108.0:mismatch=2.0:qcovhsp=100.0:qend=108.0:qstart=1.0:ref_name=RS_GCF_001955695.1_protein.faa_NZ_CP019236.1_1150@PF00015_full_PFAM.577.765:scovhsp=57.4:send=161.0:sstart=54.0])0:5e-09[&&NHX:Sample_counter=rhizpot3--2:Type_counter=capture--2:besthit_avg=95.75:besthit_max=98.1:besthit_min=93.4:besthit_std=3.3234018715767655:besthit_sum=191.5:bitscore_avg=225.0:bitscore_max=266.0:bitscore_min=184.0:bitscore_std=57.982756057296896:bitscore_sum=450.0:capture_class_counter=c__Alphaproteobacteria--1||c__Desulfuromonadia--1:capture_domain_counter=d__Bacteria--2:capture_family_counter=f__Beijerinckiaceae--1||f__Geobacteraceae--1:capture_genus_counter=g__DSSF01--1||g__Methylobacterium--1:capture_order_counter=o__Geobacterales--1||o__Rhizobiales--1:capture_phylum_counter=p__Desulfobacterota--1||p__Proteobacteria--1:capture_species_counter=s__DSSF01 sp011362645--1||s__Methylobacterium brachiatum--1:evalue_avg=7.65e-61:evalue_max=1.53e-60:evalue_min=5.98e-91:evalue_std=1.0818733752154178e-60:evalue_sum=1.53e-60:gapopen_avg=0.0:gapopen_max=0.0:gapopen_min=0.0:gapopen_std=0.0:gapopen_sum=0.0:gtdb_class_counter=:gtdb_domain_counter=:gtdb_family_counter=:gtdb_genus_counter=:gtdb_order_counter=:gtdb_phylum_counter=:gtdb_species_counter=:heptad_counter=MCP-40H--2:lbd_counter=:length_avg=145.5:length_max=183.0:length_min=108.0:length_std=53.033008588991066:length_sum=291.0:mismatch_avg=7.0:mismatch_max=12.0:mismatch_min=2.0:mismatch_std=7.0710678118654755:mismatch_sum=14.0:name=N191187:qcovhsp_avg=100.0:qcovhsp_max=100.0:qcovhsp_min=100.0:qcovhsp_std=0.0:qcovhsp_sum=200.0:qend_avg=145.5:qend_max=183.0:qend_min=108.0:qend_std=53.033008588991066:qend_sum=291.0:qstart_avg=1.0:qstart_max=1.0:qstart_min=1.0:qstart_std=0.0:qstart_sum=2.0:ref_name_counter=GB_GCA_001725235.1_protein.faa_MEFU01000038.1_64@PF00015_full_PFAM.532.747--1||RS_GCF_001955695.1_protein.faa_NZ_CP019236.1_1150@PF00015_full_PFAM.577.765--1:scovhsp_avg=71.25:scovhsp_max=85.1:scovhsp_min=57.4:scovhsp_std=19.586857838867363:scovhsp_sum=142.5:send_avg=174.5:send_max=188.0:send_min=161.0:send_std=19.091883092036785:send_sum=349.0:sstart_avg=30.0:sstart_max=54.0:sstart_min=6.0:sstart_std=33.94112549695428:sstart_sum=60.0])0.1:5e-09[&&NHX:Sample_counter=rhizpot3--7:Type_counter=GTDB--1||capture--7:besthit_avg=95.97999999999999:besthit_max=98.1:besthit_min=93.4:besthit_std=1.76974574445031:besthit_sum=479.9:bitscore_avg=217.6:bitscore_max=266.0:bitscore_min=184.0:bitscore_std=29.77079105432034:bitscore_sum=1088.0:capture_class_counter=c__Alphaproteobacteria--1||c__Desulfuromonadia--1||c__Gammaproteobacteria--5:capture_domain_counter=d__Bacteria--7:capture_family_counter=f__Beijerinckiaceae--1||f__Burkholderiaceae--2||f__Geobacteraceae--1||f__Pseudomonadaceae--1||f__S144-34--2:capture_genus_counter=g__DSSF01--1||g__Limnohabitans_A--1||g__Methylobacterium--1||g__Pseudomonas_E--1||g__Rubrivivax--1||g__S144-34--2:capture_order_counter=o__Burkholderiales--2||o__Geobacterales--1||o__Pseudomonadales--1||o__Rhizobiales--1||o__S144-34--2:capture_phylum_counter=p__Desulfobacterota--1||p__Proteobacteria--6:capture_species_counter=s__DSSF01 sp011362645--1||s__Limnohabitans_A sp002778275--1||s__Methylobacterium brachiatum--1||s__Pseudomonas_E cedrina--1||s__Rubrivivax sp016223165--1||s__S144-34 sp015494165--2:evalue_avg=3.0600000008036007e-61:evalue_max=1.53e-60:evalue_min=5.98e-91:evalue_std=6.842368010700132e-61:evalue_sum=1.5300000004018003e-60:gapopen_avg=0.0:gapopen_max=0.0:gapopen_min=0.0:gapopen_std=0.0:gapopen_sum=0.0:gtdb_class_counter=c__Gammaproteobacteria--1:gtdb_domain_counter=d__Bacteria--1:gtdb_family_counter=f__Burkholderiaceae--1:gtdb_genus_counter=g__JAAFJR01--1:gtdb_order_counter=o__Burkholderiales--1:gtdb_phylum_counter=p__Proteobacteria--1:gtdb_species_counter=s__JAAFJR01 sp016705065--1:heptad_counter=MCP-40H--7||MCP-44H--1:lbd_counter=:lca_tree=s__JAAFJR01 sp016705065:length_avg=145.2:length_max=183.0:length_min=108.0:length_std=26.517918470347556:length_sum=726.0:mismatch_avg=6.2:mismatch_max=12.0:mismatch_min=2.0:mismatch_std=3.7013511046643495:mismatch_sum=31.0:name=N191188:qcovhsp_avg=99.58000000000001:qcovhsp_max=100.0:qcovhsp_min=99.3:qcovhsp_std=0.3834057902536178:qcovhsp_sum=497.90000000000003:qend_avg=145.8:qend_max=183.0:qend_min=108.0:qend_std=26.517918470347556:qend_sum=729.0:qstart_avg=1.6:qstart_max=2.0:qstart_min=1.0:qstart_std=0.5477225575051661:qstart_sum=8.0:ref_name_counter=GB_GCA_001725235.1_protein.faa_MEFU01000038.1_64@PF00015_full_PFAM.532.747--1||RS_GCF_001955695.1_protein.faa_NZ_CP019236.1_1150@PF00015_full_PFAM.577.765--1||RS_GCF_900111115.1_protein.faa_NZ_FOGD01000003.1_2@PF00015_full_PFAM.532.747--3:scovhsp_avg=68.94000000000001:scovhsp_max=85.1:scovhsp_min=57.4:scovhsp_std=10.017884008112688:scovhsp_sum=344.70000000000005:send_avg=160.4:send_max=188.0:send_min=151.0:send_std=16.024980499208105:send_sum=802.0:sstart_avg=16.2:sstart_max=54.0:sstart_min=6.0:sstart_std=21.135278564523343:sstart_sum=81.0],7f2706f2-d440-491b-bd77-7fbe17e73754_4@MCPsignal.332.477:0.00524022[&&NHX:Sample=rhizpot3:Type=capture:besthit=94.5:bitscore=211.0:capture_class=c__Gammaproteobacteria:capture_domain=d__Bacteria:capture_family=f__S144-34:capture_genus=g__S144-34:capture_order=o__S144-34:capture_phylum=p__Proteobacteria:capture_species=s__S144-34 sp015494165:evalue=5.9e-70:gapopen=0.0:heptad=MCP-40H:length=145.0:mismatch=8.0:qcovhsp=100.0:qend=145.0:qstart=1.0:ref_name=RS_GCF_011305995.1_protein.faa_NZ_CP049910.1_5610@PF00015_full_PFAM.539.747:scovhsp=69.7:send=145.0:sstart=1.0])0.79:0.00640018[&&NHX:Sample_counter=rhizpot3--8:Type_counter=GTDB--1||capture--8:besthit_avg=95.73333333333333:besthit_max=98.1:besthit_min=93.4:besthit_std=1.6943041836301567:besthit_sum=574.4:bitscore_avg=216.5:bitscore_max=266.0:bitscore_min=184.0:bitscore_std=26.76378149664206:bitscore_sum=1299.0:capture_class_counter=c__Alphaproteobacteria--1||c__Desulfuromonadia--1||c__Gammaproteobacteria--6:capture_domain_counter=d__Bacteria--8:capture_family_counter=f__Beijerinckiaceae--1||f__Burkholderiaceae--2||f__Geobacteraceae--1||f__Pseudomonadaceae--1||f__S144-34--3:capture_genus_counter=g__DSSF01--1||g__Limnohabitans_A--1||g__Methylobacterium--1||g__Pseudomonas_E--1||g__Rubrivivax--1||g__S144-34--3:capture_order_counter=o__Burkholderiales--2||o__Geobacterales--1||o__Pseudomonadales--1||o__Rhizobiales--1||o__S144-34--3:capture_phylum_counter=p__Desulfobacterota--1||p__Proteobacteria--7:capture_species_counter=s__DSSF01 sp011362645--1||s__Limnohabitans_A sp002778275--1||s__Methylobacterium brachiatum--1||s__Pseudomonas_E cedrina--1||s__Rubrivivax sp016223165--1||s__S144-34 sp015494165--3:evalue_avg=2.5500000016530005e-61:evalue_max=1.53e-60:evalue_min=5.98e-91:evalue_std=6.246198843287303e-61:evalue_sum=1.5300000009918004e-60:gapopen_avg=0.0:gapopen_max=0.0:gapopen_min=0.0:gapopen_std=0.0:gapopen_sum=0.0:gtdb_class_counter=c__Gammaproteobacteria--1:gtdb_domain_counter=d__Bacteria--1:gtdb_family_counter=f__Burkholderiaceae--1:gtdb_genus_counter=g__JAAFJR01--1:gtdb_order_counter=o__Burkholderiales--1:gtdb_phylum_counter=p__Proteobacteria--1:gtdb_species_counter=s__JAAFJR01 sp016705065--1:heptad_counter=MCP-40H--8||MCP-44H--1:lbd_counter=:lca_tree=s__JAAFJR01 sp016705065:length_avg=145.16666666666666:length_max=183.0:length_min=108.0:length_std=23.718487866360004:length_sum=871.0:mismatch_avg=6.5:mismatch_max=12.0:mismatch_min=2.0:mismatch_std=3.391164991562634:mismatch_sum=39.0:name=N191190:qcovhsp_avg=99.64999999999999:qcovhsp_max=100.0:qcovhsp_min=99.3:qcovhsp_std=0.3834057902536178:qcovhsp_sum=597.9:qend_avg=145.66666666666666:qend_max=183.0:qend_min=108.0:qend_std=23.720595832876263:qend_sum=874.0:qstart_avg=1.5:qstart_max=2.0:qstart_min=1.0:qstart_std=0.5477225575051661:qstart_sum=9.0:ref_name_counter=GB_GCA_001725235.1_protein.faa_MEFU01000038.1_64@PF00015_full_PFAM.532.747--1||RS_GCF_001955695.1_protein.faa_NZ_CP019236.1_1150@PF00015_full_PFAM.577.765--1||RS_GCF_011305995.1_protein.faa_NZ_CP049910.1_5610@PF00015_full_PFAM.539.747--1||RS_GCF_900111115.1_protein.faa_NZ_FOGD01000003.1_2@PF00015_full_PFAM.532.747--3:scovhsp_avg=69.06666666666666:scovhsp_max=85.1:scovhsp_min=57.4:scovhsp_std=8.965638107054435:scovhsp_sum=414.4:send_avg=157.83333333333334:send_max=188.0:send_min=145.0:send_std=15.651411012003571:send_sum=947.0:sstart_avg=13.666666666666666:sstart_max=54.0:sstart_min=1.0:sstart_std=19.89639833403691:sstart_sum=82.0])0.765:0.00528455[&&NHX:Sample_counter=rhizpot3--8:Type_counter=GTDB--2||capture--8:besthit_avg=95.73333333333333:besthit_max=98.1:besthit_min=93.4:besthit_std=1.6943041836301567:besthit_sum=574.4:bitscore_avg=216.5:bitscore_max=266.0:bitscore_min=184.0:bitscore_std=26.76378149664206:bitscore_sum=1299.0:capture_class_counter=c__Alphaproteobacteria--1||c__Desulfuromonadia--1||c__Gammaproteobacteria--6:capture_domain_counter=d__Bacteria--8:capture_family_counter=f__Beijerinckiaceae--1||f__Burkholderiaceae--2||f__Geobacteraceae--1||f__Pseudomonadaceae--1||f__S144-34--3:capture_genus_counter=g__DSSF01--1||g__Limnohabitans_A--1||g__Methylobacterium--1||g__Pseudomonas_E--1||g__Rubrivivax--1||g__S144-34--3:capture_order_counter=o__Burkholderiales--2||o__Geobacterales--1||o__Pseudomonadales--1||o__Rhizobiales--1||o__S144-34--3:capture_phylum_counter=p__Desulfobacterota--1||p__Proteobacteria--7:capture_species_counter=s__DSSF01 sp011362645--1||s__Limnohabitans_A sp002778275--1||s__Methylobacterium brachiatum--1||s__Pseudomonas_E cedrina--1||s__Rubrivivax sp016223165--1||s__S144-34 sp015494165--3:evalue_avg=2.5500000016530005e-61:evalue_max=1.53e-60:evalue_min=5.98e-91:evalue_std=6.246198843287303e-61:evalue_sum=1.5300000009918004e-60:gapopen_avg=0.0:gapopen_max=0.0:gapopen_min=0.0:gapopen_std=0.0:gapopen_sum=0.0:gtdb_class_counter=c__Gammaproteobacteria--2:gtdb_domain_counter=d__Bacteria--2:gtdb_family_counter=f__Burkholderiaceae--2:gtdb_genus_counter=g__JAAFJR01--1||g__Rhodoferax_B--1:gtdb_order_counter=o__Burkholderiales--2:gtdb_phylum_counter=p__Proteobacteria--2:gtdb_species_counter=s__JAAFJR01 sp016705065--1||s__Rhodoferax_B koreense--1:heptad_counter=MCP-40H--9||MCP-44H--1:lbd_counter=:lca_tree=f__Burkholderiaceae:length_avg=145.16666666666666:length_max=183.0:length_min=108.0:length_std=23.718487866360004:length_sum=871.0:mismatch_avg=6.5:mismatch_max=12.0:mismatch_min=2.0:mismatch_std=3.391164991562634:mismatch_sum=39.0:name=N191191:qcovhsp_avg=99.65000000000002:qcovhsp_max=100.0:qcovhsp_min=99.3:qcovhsp_std=0.3834057902536178:qcovhsp_sum=597.9000000000001:qend_avg=145.66666666666666:qend_max=183.0:qend_min=108.0:qend_std=23.72059583287626:qend_sum=874.0:qstart_avg=1.5:qstart_max=2.0:qstart_min=1.0:qstart_std=0.5477225575051661:qstart_sum=9.0:ref_name_counter=GB_GCA_001725235.1_protein.faa_MEFU01000038.1_64@PF00015_full_PFAM.532.747--1||RS_GCF_001955695.1_protein.faa_NZ_CP019236.1_1150@PF00015_full_PFAM.577.765--1||RS_GCF_011305995.1_protein.faa_NZ_CP049910.1_5610@PF00015_full_PFAM.539.747--1||RS_GCF_900111115.1_protein.faa_NZ_FOGD01000003.1_2@PF00015_full_PFAM.532.747--3:scovhsp_avg=69.06666666666668:scovhsp_max=85.1:scovhsp_min=57.4:scovhsp_std=8.965638107054435:scovhsp_sum=414.40000000000003:send_avg=157.83333333333334:send_max=188.0:send_min=145.0:send_std=15.651411012003573:send_sum=947.0:sstart_avg=13.666666666666666:sstart_max=54.0:sstart_min=1.0:sstart_std=19.89639833403691:sstart_sum=82.0],(RS_GCF_003097105.1_protein.faa_NZ_QEOJ01000006.1_285@PF00015_full_PFAM.548.735:5e-09[&&NHX:Type=GTDB:gtdb_class=c__Gammaproteobacteria:gtdb_domain=d__Bacteria:gtdb_family=f__Burkholderiaceae:gtdb_genus=g__Rhodoferax_B:gtdb_order=o__Burkholderiales:gtdb_phylum=p__Proteobacteria:gtdb_species=s__Rhodoferax_B sp003097105:heptad=MCP-40H:species=d__Bacteria_p__Proteobacteria_c__Gammaproteobacteria_o__Burkholderiales_f__Burkholderiaceae_g__Rhodoferax_B_s__Rhodoferax_B sp003097105],RS_GCF_900104385.1_protein.faa_NZ_FNJA01000005.1_171@PF00015_full_PFAM.531.735:5e-09[&&NHX:Type=GTDB:gtdb_class=c__Gammaproteobacteria:gtdb_domain=d__Bacteria:gtdb_family=f__Burkholderiaceae:gtdb_genus=g__Rhodoferax_B:gtdb_order=o__Burkholderiales:gtdb_phylum=p__Proteobacteria:gtdb_species=s__Rhodoferax_B sp900104385:heptad=MCP-40H:species=d__Bacteria_p__Proteobacteria_c__Gammaproteobacteria_o__Burkholderiales_f__Burkholderiaceae_g__Rhodoferax_B_s__Rhodoferax_B sp900104385])0.973:0.0219354[&&NHX:Sample_counter=:Type_counter=GTDB--2:capture_class_counter=:capture_domain_counter=:capture_family_counter=:capture_genus_counter=:capture_order_counter=:capture_phylum_counter=:capture_species_counter=:evoltype=D:gtdb_class_counter=c__Gammaproteobacteria--2:gtdb_domain_counter=d__Bacteria--2:gtdb_family_counter=f__Burkholderiaceae--2:gtdb_genus_counter=g__Rhodoferax_B--2:gtdb_order_counter=o__Burkholderiales--2:gtdb_phylum_counter=p__Proteobacteria--2:gtdb_species_counter=s__Rhodoferax_B sp003097105--1||s__Rhodoferax_B sp900104385--1:heptad_counter=MCP-40H--2:lbd_counter=:lca=d__Bacteria:lca_tree=g__Rhodoferax_B:name=N191194:ref_name_counter=])0.911:0.0105586[&&NHX:Sample_counter=rhizpot3--8:Type_counter=GTDB--4||capture--8:besthit_avg=95.73333333333333:besthit_max=98.1:besthit_min=93.4:besthit_std=1.6943041836301567:besthit_sum=574.4:bitscore_avg=216.5:bitscore_max=266.0:bitscore_min=184.0:bitscore_std=26.76378149664206:bitscore_sum=1299.0:capture_class_counter=c__Alphaproteobacteria--1||c__Desulfuromonadia--1||c__Gammaproteobacteria--6:capture_domain_counter=d__Bacteria--8:capture_family_counter=f__Beijerinckiaceae--1||f__Burkholderiaceae--2||f__Geobacteraceae--1||f__Pseudomonadaceae--1||f__S144-34--3:capture_genus_counter=g__DSSF01--1||g__Limnohabitans_A--1||g__Methylobacterium--1||g__Pseudomonas_E--1||g__Rubrivivax--1||g__S144-34--3:capture_order_counter=o__Burkholderiales--2||o__Geobacterales--1||o__Pseudomonadales--1||o__Rhizobiales--1||o__S144-34--3:capture_phylum_counter=p__Desulfobacterota--1||p__Proteobacteria--7:capture_species_counter=s__DSSF01 sp011362645--1||s__Limnohabitans_A sp002778275--1||s__Methylobacterium brachiatum--1||s__Pseudomonas_E cedrina--1||s__Rubrivivax sp016223165--1||s__S144-34 sp015494165--3:evalue_avg=2.5500000016530005e-61:evalue_max=1.53e-60:evalue_min=5.98e-91:evalue_std=6.246198843287303e-61:evalue_sum=1.5300000009918004e-60:gapopen_avg=0.0:gapopen_max=0.0:gapopen_min=0.0:gapopen_std=0.0:gapopen_sum=0.0:gtdb_class_counter=c__Gammaproteobacteria--4:gtdb_domain_counter=d__Bacteria--4:gtdb_family_counter=f__Burkholderiaceae--4:gtdb_genus_counter=g__JAAFJR01--1||g__Rhodoferax_B--3:gtdb_order_counter=o__Burkholderiales--4:gtdb_phylum_counter=p__Proteobacteria--4:gtdb_species_counter=s__JAAFJR01 sp016705065--1||s__Rhodoferax_B koreense--1||s__Rhodoferax_B sp003097105--1||s__Rhodoferax_B sp900104385--1:heptad_counter=MCP-40H--11||MCP-44H--1:lbd_counter=:lca_tree=f__Burkholderiaceae:length_avg=145.16666666666666:length_max=183.0:length_min=108.0:length_std=23.718487866360004:length_sum=871.0:mismatch_avg=6.5:mismatch_max=12.0:mismatch_min=2.0:mismatch_std=3.391164991562634:mismatch_sum=39.0:name=N191195:qcovhsp_avg=99.65000000000002:qcovhsp_max=100.0:qcovhsp_min=99.3:qcovhsp_std=0.3834057902536178:qcovhsp_sum=597.9000000000001:qend_avg=145.66666666666666:qend_max=183.0:qend_min=108.0:qend_std=23.72059583287626:qend_sum=874.0:qstart_avg=1.5:qstart_max=2.0:qstart_min=1.0:qstart_std=0.5477225575051661:qstart_sum=9.0:ref_name_counter=GB_GCA_001725235.1_protein.faa_MEFU01000038.1_64@PF00015_full_PFAM.532.747--1||RS_GCF_001955695.1_protein.faa_NZ_CP019236.1_1150@PF00015_full_PFAM.577.765--1||RS_GCF_011305995.1_protein.faa_NZ_CP049910.1_5610@PF00015_full_PFAM.539.747--1||RS_GCF_900111115.1_protein.faa_NZ_FOGD01000003.1_2@PF00015_full_PFAM.532.747--3:scovhsp_avg=69.06666666666668:scovhsp_max=85.1:scovhsp_min=57.4:scovhsp_std=8.965638107054435:scovhsp_sum=414.40000000000003:send_avg=157.83333333333334:send_max=188.0:send_min=145.0:send_std=15.651411012003573:send_sum=947.0:sstart_avg=13.666666666666666:sstart_max=54.0:sstart_min=1.0:sstart_std=19.89639833403691:sstart_sum=82.0])0.919:0.0104565[&&NHX:Sample_counter=rhizpot1--2||rhizpot2--2||rhizpot3--11:Type_counter=GTDB--4||capture--15:besthit_avg=93.9:besthit_max=98.1:besthit_min=87.7:besthit_std=2.8545285658639545:besthit_sum=1220.7:bitscore_avg=229.46153846153845:bitscore_max=270.0:bitscore_min=184.0:bitscore_std=29.1822302797878:bitscore_sum=2983.0:capture_class_counter=c__Alphaproteobacteria--2||c__Bacilli--1||c__Desulfuromonadia--1||c__Gammaproteobacteria--10||c__Myxococcia--1:capture_domain_counter=d__Bacteria--15:capture_family_counter=f__Anaeromyxobacteraceae--1||f__Beijerinckiaceae--1||f__Brevibacillaceae--1||f__Burkholderiaceae--5||f__Geobacteraceae--1||f__Pseudomonadaceae--2||f__S144-34--3||f__Sphingomonadaceae--1:capture_genus_counter=g__Achromobacter--1||g__Acidovorax_A--1||g__Blastomonas--1||g__Brevibacillus_C--1||g__DSSF01--1||g__JACRMN01--1||g__Limnohabitans_A--1||g__Methylobacterium--1||g__Pseudomonas--1||g__Pseudomonas_E--1||g__Rhodoferax--1||g__Rubrivivax--1||g__S144-34--3:capture_order_counter=o__Brevibacillales--1||o__Burkholderiales--5||o__Geobacterales--1||o__Myxococcales--1||o__Pseudomonadales--2||o__Rhizobiales--1||o__S144-34--3||o__Sphingomonadales--1:capture_phylum_counter=p__Desulfobacterota--1||p__Firmicutes--1||p__Myxococcota--1||p__Proteobacteria--12:capture_species_counter=s__Achromobacter sp002902905--1||s__Acidovorax_A citrulli--1||s__Blastomonas sp000786215--1||s__Brevibacillus_C massiliensis--1||s__DSSF01 sp011362645--1||s__JACRMN01 sp016214955--1||s__Limnohabitans_A sp002778275--1||s__Methylobacterium brachiatum--1||s__Pseudomonas nitroreducens_A--1||s__Pseudomonas_E cedrina--1||s__Rhodoferax sp903863395--1||s__Rubrivivax sp016223165--1||s__S144-34 sp015494165--3:evalue_avg=1.1910769238398478e-61:e
```
