## Supplementary material for "Unveiling the hidden biodiversity of microbial chemoreceptor genes in the rare biosphere": MCPsignal_captured_gtdbr207.nw (part 257 of 1806)

```
value_max=1.53e-60:evalue_min=1.68e-92:evalue_std=4.239508824728901e-61:evalue_sum=1.548400000991802e-60:gapopen_avg=0.0:gapopen_max=0.0:gapopen_min=0.0:gapopen_std=0.0:gapopen_sum=0.0:gtdb_class_counter=c__Gammaproteobacteria--4:gtdb_domain_counter=d__Bacteria--4:gtdb_family_counter=f__Burkholderiaceae--4:gtdb_genus_counter=g__JAAFJR01--1||g__Rhodoferax_B--3:gtdb_order_counter=o__Burkholderiales--4:gtdb_phylum_counter=p__Proteobacteria--4:gtdb_species_counter=s__JAAFJR01 sp016705065--1||s__Rhodoferax_B koreense--1||s__Rhodoferax_B sp003097105--1||s__Rhodoferax_B sp900104385--1:heptad_counter=MCP-40H--18||MCP-44H--1:lbd_counter=:lca_tree=f__Burkholderiaceae:length_avg=154.76923076923077:length_max=183.0:length_min=108.0:length_std=22.07998281307395:length_sum=2012.0:mismatch_avg=9.76923076923077:mismatch_max=18.0:mismatch_min=2.0:mismatch_std=5.085172008789316:mismatch_sum=127.0:name=N191196:qcovhsp_avg=99.61538461538461:qcovhsp_max=100.0:qcovhsp_min=99.3:qcovhsp_std=0.32364114346539735:qcovhsp_sum=1295.0:qend_avg=155.3846153846154:qend_max=183.0:qend_min=108.0:qend_std=22.22063028485939:qend_sum=2020.0:qstart_avg=1.6153846153846154:qstart_max=2.0:qstart_min=1.0:qstart_std=0.5063696835418333:qstart_sum=21.0:ref_name_counter=GB_GCA_001725235.1_protein.faa_MEFU01000038.1_64@PF00015_full_PFAM.532.747--1||GB_GCA_019233055.1_protein.faa_JAFAMV010000048.1_3@PF00015_full_PFAM.557.765--1||RS_GCF_000282995.1_protein.faa_NZ_ALEE01000190.1_2@PF00015_full_PFAM.262.447--1||RS_GCF_001421705.1_protein.faa_NZ_LMKO01000001.1_853@PF00015_full_PFAM.550.763--3||RS_GCF_001955695.1_protein.faa_NZ_CP019236.1_1150@PF00015_full_PFAM.577.765--1||RS_GCF_010020825.1_protein.faa_NZ_JAACJE010000001.1_2918@PF00015_full_PFAM.546.744--1||RS_GCF_011305995.1_protein.faa_NZ_CP049910.1_5610@PF00015_full_PFAM.539.747--1||RS_GCF_019195435.1_protein.faa_NZ_CP078069.1_1@PF00015_full_PFAM.289.475--1||RS_GCF_900111115.1_protein.faa_NZ_FOGD01000003.1_2@PF00015_full_PFAM.532.747--3:scovhsp_avg=75.23846153846154:scovhsp_max=85.4:scovhsp_min=57.4:scovhsp_std=9.62587991315932:scovhsp_sum=978.1:send_avg=162.92307692307693:send_max=188.0:send_min=138.0:send_std=17.235919559945824:send_sum=2118.0:sstart_avg=9.153846153846153:sstart_max=54.0:sstart_min=1.0:sstart_std=14.022875084697347:sstart_sum=119.0])0.939:0.0179054[&&NHX:Sample_counter=rhizpot1--32||rhizpot2--5||rhizpot3--39||rhiztom1--96||rhiztom2--104||rhiztom3--200:Type_counter=GTDB--91||capture--476:besthit_avg=97.64849999999998:besthit_max=100.0:besthit_min=77.6:besthit_std=3.2761609891865318:besthit_sum=39059.399999999994:bitscore_avg=239.2025:bitscore_max=291.0:bitscore_min=100.0:bitscore_std=42.5640781130525:bitscore_sum=95681.0:capture_class_counter=c__Actinomycetia--1||c__Alphaproteobacteria--10||c__Bacilli--2||c__Clostridia--2||c__Cyanobacteriia--1||c__Desulfuromonadia--4||c__Gammaproteobacteria--442||c__Holophagae--3||c__Magnetococcia--1||c__Myxococcia--6||c__Planctomycetia--2||c__Polyangia--2:capture_domain_counter=d__Bacteria--476:capture_family_counter=f__Acutalibacteraceae--1||f__Alteromonadaceae--2||f__Anaeromyxobacteraceae--6||f__Bacillaceae--1||f__Beijerinckiaceae--2||f__Brevibacillaceae--1||f__Burkholderiaceae--427||f__CAIOGM01--2||f__Casimicrobiaceae--1||f__Chitinimonadaceae--1||f__Elainellaceae--1||f__Ferrovibrionaceae--1||f__Ga0077523--1||f__Geobacteraceae--2||f__Holophagaceae--3||f__JAEUJZ01--2||f__Lachnospiraceae--1||f__Magnetaquicoccaceae--1||f__Micromonosporaceae--1||f__Oleiphilaceae--2||f__Pirellulaceae--2||f__Pseudomonadaceae--4||f__S144-34--3||f__Sphingomonadaceae--1||f__Tistrellaceae--1||f__Vibrionaceae--1||f__Xanthobacteraceae--5:capture_genus_counter=g__Achromobacter--1||g__Acidovorax--391||g__Acidovorax_A--1||g__Actinoplanes--1||g__Acutalibacter--1||g__Alicycliphilus--3||g__Anaeromyxobacter--5||g__Bacillus--1||g__Blastomonas--1||g__Bradyrhizobium--2||g__Brevibacillus_C--1||g__CAG-590--1||g__CAIOGM01--2||g__Caldimonas--1||g__Casimicrobium--1||g__Cupriavidus--6||g__DAT-1--1||g__DSSF01--1||g__Ga0077526--1||g__Geobacter--1||g__Geothrix--3||g__Giesbergeria--6||g__HCHbin5--1||g__Hahella--1||g__Herbaspirillum--1||g__Hydrogenophaga--1||g__Hylemonella--1||g__JAAUPA01--1||g__JACRMN01--1||g__JAFKFH01--1||g__JAGNNG01--2||g__Lacimicrobium--2||g__Limnohabitans_A--5||g__Marinobacter--1||g__Methylobacterium--2||g__Paraburkholderia--2||g__Photobacterium--1||g__Pseudolabrys--2||g__Pseudomonas--1||g__Pseudomonas_B--2||g__Pseudomonas_E--1||g__Ramlibacter--3||g__Rhizobacter--1||g__Rhodoferax--1||g__Rhodopseudomonas--1||g__Rubrivivax--1||g__S141-3--2||g__S144-34--3||g__Tistrella--1||g__Variovorax--2:capture_order_counter=o__Bacillales--1||o__Brevibacillales--1||o__Burkholderiales--430||o__Elainellales--1||o__Enterobacterales--3||o__Ferrovibrionales--1||o__Geobacterales--4||o__Holophagales--3||o__Lachnospirales--1||o__Magnetococcales--1||o__Mycobacteriales--1||o__Myxococcales--6||o__Oscillospirales--1||o__Palsa-1104--2||o__Pirellulales--2||o__Pseudomonadales--6||o__Rhizobiales--7||o__S144-34--3||o__Sphingomonadales--1||o__Tistrellales--1:capture_phylum_counter=p__Acidobacteriota--3||p__Actinobacteriota--1||p__Cyanobacteria--1||p__Desulfobacterota--4||p__Firmicutes--2||p__Firmicutes_A--2||p__Myxococcota--8||p__Planctomycetota--2||p__Proteobacteria--453:capture_species_counter=s__Achromobacter sp002902905--1||s__Acidovorax facilis--1||s__Acidovorax kalamii--2||s__Acidovorax sp001411535--332||s__Acidovorax sp001422735--2||s__Acidovorax sp001424425--3||s__Acidovorax sp001428665--25||s__Acidovorax sp001633105--3||s__Acidovorax sp004210805--21||s__Acidovorax sp013408765--1||s__Acidovorax sp019218755--1||s__Acidovorax_A citrulli--1||s__Actinoplanes italicus--1||s__Acutalibacter sp910587995--1||s__Alicycliphilus denitrificans--2||s__Alicycliphilus sp018240995--1||s__Anaeromyxobacter sp000017505--5||s__Bacillus sp010093085--1||s__Blastomonas sp000786215--1||s__Bradyrhizobium sp003020125--1||s__Bradyrhizobium sp900176205--1||s__Brevibacillus_C massiliensis--1||s__CAG-590 sp900544905--1||s__CAIOGM01 sp903902345--2||s__Caldimonas manganoxidans--1||s__Casimicrobium sp013298695--1||s__Cupriavidus pauculus_B--6||s__DAT-1 sp019084025--1||s__DSSF01 sp011362645--1||s__Ga0077526 sp001464765--1||s__Geobacter anodireducens--1||s__Geothrix sp013390615--3||s__Giesbergeria lacusdiani--2||s__Giesbergeria sp001724785--4||s__HCHbin5 sp002753505--1||s__Hahella chejuensis--1||s__Herbaspirillum sp004563925--1||s__Hydrogenophaga sp018993155--1||s__Hylemonella sp003500955--1||s__JAAUPA01 sp012034615--1||s__JACRMN01 sp016214955--1||s__JAFKFH01 sp017307375--1||s__JAGNNG01 sp016794465--2||s__Lacimicrobium sp002201535--2||s__Limnohabitans_A sp002778275--5||s__Marinobacter segnicrescens--1||s__Methylobacterium brachiatum--1||s__Methylobacterium sp001423405--1||s__Paraburkholderia megapolitana--2||s__Photobacterium sp018199995--1||s__Pseudolabrys sp903892675--2||s__Pseudomonas nitroreducens_A--1||s__Pseudomonas_B psychrotolerans_C--2||s__Pseudomonas_E cedrina--1||s__Ramlibacter soli--1||s__Ramlibacter sp001424545--1||s__Ramlibacter sp012927085--1||s__Rhizobacter sp000800095--1||s__Rhodoferax sp903863395--1||s__Rhodopseudomonas palustris_K--1||s__Rubrivivax sp016223165--1||s__S141-3 sp015490875--2||s__S144-34 sp015494165--3||s__Tistrella bauzanensis--1||s__Variovorax sp003019815--1||s__Variovorax sp900106655--1:evalue_avg=1.065e-31:evalue_max=4.26e-29:evalue_min=3.2e-101:evalue_std=2.13e-30:evalue_sum=4.26e-29:gapopen_avg=0.1275:gapopen_max=3.0:gapopen_min=0.0:gapopen_std=0.3957718261143214:gapopen_sum=51.0:gtdb_class_counter=c__Gammaproteobacteria--91:gtdb_domain_counter=d__Bacteria--91:gtdb_family_counter=f__Burkholderiaceae--90||f__Succinivibrionaceae--1:gtdb_genus_counter=g__Acidovorax--41||g__Acidovorax_A--10||g__Acidovorax_C--3||g__Acidovorax_F--1||g__Alicycliphilus--2||g__Comamonas--9||g__Comamonas_C--1||g__Diaphorobacter--1||g__Giesbergeria--11||g__JAAFJR01--1||g__MR-S7--1||g__Melaminivora_A--2||g__Oryzisolibacter--1||g__Ottowia--1||g__Rhodoferax_B--3||g__UBA2804--1||g__WNDY01--1||g__Xylophilus--1:gtdb_order_counter=o__Burkholderiales--90||o__Enterobacterales--1:gtdb_phylum_counter=p__Proteobacteria--91:gtdb_species_counter=s__Acidovorax aporrectodeae--1||s__Acidovorax carolinensis--1||s__Acidovorax defluvii--1||s__Acidovorax delafieldii--1||s__Acidovorax delafieldii_A--1||s__Acidovorax delafieldii_B--1||s__Acidovorax delafieldii_C--1||s__Acidovorax eiseniae--1||s__Acidovorax facilis--1||s__Acidovorax kalamii--1||s__Acidovorax radicis--1||s__Acidovorax soli--1||s__Acidovorax soli_A--1||s__Acidovorax sp000302535--1||s__Acidovorax sp001411535--1||s__Acidovorax sp001422735--1||s__Acidovorax sp001424425--1||s__Acidovorax sp001428665--1||s__Acidovorax sp001464865--1||s__Acidovorax sp001633105--1||s__Acidovorax sp001714725--1||s__Acidovorax sp002176815--1||s__Acidovorax sp002754495--1||s__Acidovorax sp002797445--1||s__Acidovorax sp003053545--1||s__Acidovorax sp003058055--1||s__Acidovorax sp003060895--1||s__Acidovorax sp003208485--1||s__Acidovorax sp003663825--1||s__Acidovorax sp003852545--1||s__Acidovorax sp004210805--1||s__Acidovorax sp005405905--1||s__Acidovorax sp006715665--1||s__Acidovorax sp011620245--1||s__Acidovorax sp013408765--1||s__Acidovorax sp016783915--1||s__Acidovorax sp018780365--1||s__Acidovorax sp018828125--1||s__Acidovorax sp019218755--1||s__Acidovorax sp019219095--1||s__Acidovorax temperans--1||s__Acidovorax_A anthurii--1||s__Acidovorax_A avenae--1||s__Acidovorax_A cattleyae--1||s__Acidovorax_A citrulli--1||s__Acidovorax_A konjaci--1||s__Acidovorax_A oryzae--1||s__Acidovorax_A sp001424265--1||s__Acidovorax_A sp002397315--1||s__Acidovorax_A valerianellae--1||s__Acidovorax_A wautersii--1||s__Acidovorax_C caeni--1||s__Acidovorax_C sp001725235--1||s__Acidovorax_C sp011303755--1||s__Acidovorax_F monticola--1||s__Alicycliphilus sp018241405--1||s__Alicycliphilus sp018242005--1||s__Comamonas aquatica--1||s__Comamonas jiangduensis--1||s__Comamonas kerstersii--1||s__Comamonas koreensis--1||s__Comamonas odontotermitis--1||s__Comamonas piscis--1||s__Comamonas sp002472915--1||s__Comamonas sp004364775--1||s__Comamonas sp014836675--1||s__Comamonas_C sp002894305--1||s__Diaphorobacter nitroreducens--1||s__Giesbergeria anulus--1||s__Giesbergeria granuli--1||s__Giesbergeria lacusdiani--1||s__Giesbergeria metamorpha--1||s__Giesbergeria sp001724785--1||s__Giesbergeria sp001770955--1||s__Giesbergeria sp003096555--1||s__Giesbergeria sp010020825--1||s__Giesbergeria sp012932145--1||s__Giesbergeria sp016192425--1||s__Giesbergeria sp017998735--1||s__JAAFJR01 sp016705065--1||s__MR-S7 sp000400995--1||s__Melaminivora_A jejuensis--1||s__Melaminivora_A sp003008575--1||s__Oryzisolibacter propanilivorax--1||s__Ottowia sp004299095--1||s__Rhodoferax_B koreense--1||s__Rhodoferax_B sp003097105--1||s__Rhodoferax_B sp900104385--1||s__UBA2804 sp016284235--1||s__WNDY01 sp009914555--1||s__Xylophilus sp016428875--1:heptad_counter=MCP-36H--1||MCP-38H--1||MCP-40H--559||MCP-44H--4||MCP-52H--2:lbd_counter=PilJ--5:lca_tree=f__Burkholderiaceae:length_avg=149.38:length_max=191.0:length_min=72.0:length_std=31.045695160036676:length_sum=59752.0:mismatch_avg=3.2975:mismatch_max=34.0:mismatch_min=0.0:mismatch_std=4.625199988902464:mismatch_sum=1319.0:name=N191197:qcovhsp_avg=99.6585:qcovhsp_max=100.0:qcovhsp_min=95.5:qcovhsp_std=0.7666793613419951:qcovhsp_sum=39863.4:qend_avg=149.6125:qend_max=186.0:qend_min=72.0:qend_std=30.914910204177055:qend_sum=59845.0:qstart_avg=1.3525:qstart_max=7.0:qstart_min=1.0:qstart_std=0.8889427980728648:qstart_sum=541.0:ref_name_counter=GB_GCA_001724785.1_protein.faa_MEDL01000035.1_7@PF00015_full_PFAM.555.745--1||GB_GCA_001725235.1_protein.faa_MEFU01000038.1_64@PF00015_full_PFAM.532.747--3||GB_GCA_003268905.1_protein.faa_QLTU01000006.1_81@PF00015_full_PFAM.569.759--30||GB_GCA_003755025.1_protein.faa_RJVL01000005.1_138@PF00015_full_PFAM.532.745--1||GB_GCA_004210805.1_protein.faa_SDXZ01000101.1_5@PF00015_full_PFAM.544.754--16||GB_GCA_013693755.1_protein.faa_CP059256.1_675@PF00015_full_PFAM.562.751--2||GB_GCA_016185015.1_protein.faa_JACPOI010000001.1_49@PF00015_full_PFAM.556.740--1||GB_GCA_018828125.1_protein.faa_JAHJWB010000001.1_255@PF00015_full_PFAM.561.749--1||GB_GCA_019233055.1_protein.faa_JAFAMV010000048.1_3@PF00015_full_PFAM.557.765--1||RS_GCF_000175235.1_protein.faa_NZ_ACQT01000057.1_7@PF00015_full_PFAM.541.751--1||RS_GCF_000282995.1_protein.faa_NZ_ALEE01000190.1_2@PF00015_full_PFAM.262.447--2||RS_GCF_000688255.1_protein.faa_NZ_JHYS01000004.1_220@PF00015_full_PFAM.544.754--1||RS_GCF_001421705.1_protein.faa_NZ_LMKO01000001.1_853@PF00015_full_PFAM.550.763--3||RS_GCF_001428665.1_protein.faa_NZ_LMIJ01000030.1_55@PF00015_full_PFAM.543.753--127||RS_GCF_001633105.1_protein.faa_NZ_LUKZ01000001.1_194@PF00015_full_PFAM.560.754--1||RS_GCF_001955695.1_protein.faa_NZ_CP019236.1_1150@PF00015_full_PFAM.577.765--1||RS_GCF_002176815.1_protein.faa_NZ_CP021648.1_2881@PF00015_full_PFAM.552.754--15||RS_GCF_003096555.1_protein.faa_NZ_QEKM01000001.1_3608@PF00015_full_PFAM.557.747--5||RS_GCF_003604195.1_protein.faa_NZ_QXGR01000004.1_152@PF00015_full_PFAM.555.745--3||RS_GCF_003852545.1_protein.faa_NZ_QAJR01000010.1_69@PF00015_full_PFAM.560.754--9||RS_GCF_004364775.1_protein.faa_NZ_SOAL01000003.1_16@PF00015_full_PFAM.535.746--6||RS_GCF_004571075.1_protein.faa_NZ_SPQP01000001.1_108@PF00015_full_PFAM.340.421--1||RS_GCF_006716905.1_protein.faa_NZ_VFPV01000002.1_847@PF00015_full_PFAM.560.751--90||RS_GCF_010020825.1_protein.faa_NZ_JAACJE010000001.1_2918@PF00015_full_PFAM.546.744--1||RS_GCF_011305995.1_protein.faa_NZ_CP049910.1_5610@PF00015_full_PFAM.539.747--1||RS_GCF_013087525.1_protein.faa_NZ_JABFCS010000001.1_3713@PF00015_full_PFAM.529.741--2||RS_GCF_014207855.1_protein.faa_NZ_JACHKZ010000005.1_18@PF00015_full_PFAM.552.744--49||RS_GCF_014207955.1_protein.faa_NZ_JACHLK010000004.1_252@PF00015_full_PFAM.545.753--18||RS_GCF_019195435.1_protein.faa_NZ_CP078069.1_1@PF00015_full_PFAM.289.475--2||RS_GCF_900104515.1_protein.faa_NZ_FNJL01000012.1_93@PF00015_full_PFAM.550.737--2||RS_GCF_900111115.1_protein.faa_NZ_FOGD01000003.1_2@PF00015_full_PFAM.532.747--3||RS_GCF_900113035.1_protein.faa_NZ_FONX01000012.1_11@PF00015_full_PFAM.547.743--1:scovhsp_avg=74.27825000000001:scovhsp_max=87.7:scovhsp_min=50.0:scovhsp_std=12.795305841065934:scovhsp_sum=29711.300000000003:send_avg=168.5775:send_max=188.0:send_min=71.0:send_std=13.972367780856214:send_sum=67431.0:sstart_avg=20.295:sstart_max=74.0:sstart_min=1.0:sstart_std=23.36670670967863:sstart_sum=8118.0],(((((((((((GB_GCA_013297865.1_protein.faa_JAAFIP010000010.1_18@PF00015_full_PFAM.559.748:0.0420111[&&NHX:Type=GTDB:gtdb_class=c__Gammaproteobacteria:gtdb_domain=d__Bacteria:gtdb_family=f__Burkholderiaceae:gtdb_genus=g__JAAFIP01:gtdb_order=o__Burkholderiales:gtdb_phylum=p__Proteobacteria:gtdb_species=s__JAAFIP01 sp013297865:heptad=MCP-40H:species=d__Bacteria_p__Proteobacteria_c__Gammaproteobacteria_o__Burkholderiales_f__Burkholderiaceae_g__JAAFIP01_s__JAAFIP01 sp013297865],GB_GCA_013298415.1_protein.faa_JAAFHN010000027.1_10@PF00015_full_PFAM.526.740:0.0451815[&&NHX:Type=GTDB:gtdb_class=c__Gammaproteobacteria:gtdb_domain=d__Bacteria:gtdb_family=f__Burkholderiaceae:gtdb_genus=g__JAAFHN01:gtdb_order=o__Burkholderiales:gtdb_phylum=p__Proteobacteria:gtdb_species=s__JAAFHN01 sp013298415:heptad=MCP-40H:species=d__Bacteria_p__Proteobacteria_c__Gammaproteobacteria_o__Burkholderiales_f__Burkholderiaceae_g__JAAFHN01_s__JAAFHN01 sp013298415])0.765:0.0157431[&&NHX:Sample_counter=:Type_counter=GTDB--2:capture_class_counter=:capture_domain_counter=:capture_family_counter=:capture_genus_counter=:capture_order_counter=:capture_phylum_counter=:capture_species_counter=:evoltype=D:gtdb_class_counter=c__Gammaproteobacteria--2:gtdb_domain_counter=d__Bacteria--2:gtdb_family_counter=f__Burkholderiaceae--2:gtdb_genus_counter=g__JAAFHN01--1||g__JAAFIP01--1:gtdb_order_counter=o__Burkholderiales--2:gtdb_phylum_counter=p__Proteobacteria--2:gtdb_species_counter=s__JAAFHN01 sp013298415--1||s__JAAFIP01 sp013297865--1:heptad_counter=MCP-40H--2:lbd_counter=:lca=d__Bacteria:lca_tree=f__Burkholderiaceae:name=N191200:ref_name_counter=],(GB_GCA_903928495.1_protein.faa_CAIYQZ010000064.1_11@PF00015_full_PFAM.541.735:0.0288611[&&NHX:Type=GTDB:gtdb_class=c__Gammaproteobacteria:gtdb_domain=d__Bacteria:gtdb_family=f__Burkholderiaceae:gtdb_genus=g__UBA2334:gtdb_order=o__Burkholderiales:gtdb_phylum=p__Proteobacteria:gtdb_species=s__UBA2334 sp903928495:heptad=MCP-40H:species=d__Bacteria_p__Proteobacteria_c__Gammaproteobacteria_o__Burkholderiales_f__Burkholderiaceae_g__UBA2334_s__UBA2334 sp903928495],(666304ce-34a3-47ad-948f-3dcffda9add7_4@MCPsignal.129.265:0.00997982[&&NHX:Sample=rhiztom1:Type=capture:besthit=97.8:bitscore=196.0:capture_class=c__Gammaproteobacteria:capture_domain=d__Bacteria:capture_family=f__Burkholderiaceae:capture_genus=g__Hydrogenophaga:capture_order=o__Burkholderiales:capture_phylum=p__Proteobacteria:capture_species=s__Hydrogenophaga pseudoflava:evalue=2.16e-64:gapopen=0.0:heptad=MCP-40H:length=135.0:mismatch=3.0:qcovhsp=99.3:qend=136.0:qstart=2.0:ref_name=GB_GCA_001770905.1_protein.faa_MESG01000095.1_2@PF00015_full_PFAM.547.751:scovhsp=66.2:send=136.0:sstart=2.0],GB_GCA_013823635.1_protein.faa_PNML01000047.1_8@PF00015_full_PFAM.544.735:0.0117191[&&NHX:Type=GTDB:gtdb_class=c__Gammaproteobacteria:gtdb_domain=d__Bacteria:gtdb_family=f__Burkholderiaceae:gtdb_genus=g__UBA2334:gtdb_order=o__Burkholderiales:gtdb_phylum=p__Proteobacteria:gtdb_species=s__UBA2334 sp013823635:heptad=MCP-40H:species=d__Bacteria_p__Proteobacteria_c__Gammaproteobacteria_o__Burkholderiales_f__Burkholderiaceae_g__UBA2334_s__UBA2334 sp013823635])0:5e-09[&&NHX:Sample_counter=rhiztom1--1:Type_counter=GTDB--1||capture--1:besthit_avg=97.8:besthit_max=97.8:besthit_min=97.8:besthit_std=0:besthit_sum=97.8:bitscore_avg=196.0:bitscore_max=196.0:bitscore_min=196.0:bitscore_std=0:bitscore_sum=196.0:capture_class_counter=c__Gammaproteobacteria--1:capture_domain_counter=d__Bacteria--1:capture_family_counter=f__Burkholderiaceae--1:capture_genus_counter=g__Hydrogenophaga--1:capture_order_counter=o__Burkholderiales--1:capture_phylum_counter=p__Proteobacteria--1:capture_species_counter=s__Hydrogenophaga pseudoflava--1:evalue_avg=2.16e-64:evalue_max=2.16e-64:evalue_min=2.16e-64:evalue_std=0:evalue_sum=2.16e-64:gapopen_avg=0.0:gapopen_max=0.0:gapopen_min=0.0:gapopen_std=0:gapopen_sum=0.0:gtdb_class_counter=c__Gammaproteobacteria--1:gtdb_domain_counter=d__Bacteria--1:gtdb_family_counter=f__Burkholderiaceae--1:gtdb_genus_counter=g__UBA2334--1:gtdb_order_counter=o__Burkholderiales--1:gtdb_phylum_counter=p__Proteobacteria--1:gtdb_species_counter=s__UBA2334 sp013823635--1:heptad_counter=MCP-40H--2:lbd_counter=:lca_tree=s__UBA2334 sp013823635:length_avg=135.0:length_max=135.0:length_min=135.0:length_std=0:length_sum=135.0:mismatch_avg=3.0:mismatch_max=3.0:mismatch_min=3.0:mismatch_std=0:mismatch_sum=3.0:name=N191204:qcovhsp_avg=99.3:qcovhsp_max=99.3:qcovhsp_min=99.3:qcovhsp_std=0:qcovhsp_sum=99.3:qend_avg=136.0:qend_max=136.0:qend_min=136.0:qend_std=0:qend_sum=136.0:qstart_avg=2.0:qstart_max=2.0:qstart_min=2.0:qstart_std=0:qstart_sum=2.0:ref_name_counter=GB_GCA_001770905.1_protein.faa_MESG01000095.1_2@PF00015_full_PFAM.547.751--1:scovhsp_avg=66.2:scovhsp_max=66.2:scovhsp_min=66.2:scovhsp_std=0:scovhsp_sum=66.2:send_avg=136.0:send_max=136.0:send_min=136.0:send_std=0:send_sum=136.0:sstart_avg=2.0:sstart_max=2.0:sstart_min=2.0:sstart_std=0:sstart_sum=2.0])0.908:0.0164981[&&NHX:Sample_counter=rhiztom1--1:Type_counter=GTDB--2||capture--1:besthit_avg=97.8:besthit_max=97.8:besthit_min=97.8:besthit_std=0:besthit_sum=97.8:bitscore_avg=196.0:bitscore_max=196.0:bitscore_min=196.0:bitscore_std=0:bitscore_sum=196.0:capture_class_counter=c__Gammaproteobacteria--1:capture_domain_counter=d__Bacteria--1:capture_family_counter=f__Burkholderiaceae--1:capture_genus_counter=g__Hydrogenophaga--1:capture_order_counter=o__Burkholderiales--1:capture_phylum_counter=p__Proteobacteria--1:capture_species_counter=s__Hydrogenophaga pseudoflava--1:evalue_avg=2.16e-64:evalue_max=2.16e-64:evalue_min=2.16e-64:evalue_std=0:evalue_sum=2.16e-64:gapopen_avg=0.0:gapopen_max=0.0:gapopen_min=0.0:gapopen_std=0:gapopen_sum=0.0:gtdb_class_counter=c__Gammaproteobacteria--2:gtdb_domain_counter=d__Bacteria--2:gtdb_family_counter=f__Burkholderiaceae--2:gtdb_genus_counter=g__UBA2334--2:gtdb_order_counter=o__Burkholderiales--2:gtdb_phylum_counter=p__Proteobacteria--2:gtdb_species_counter=s__UBA2334 sp013823635--1||s__UBA2334 sp903928495--1:heptad_counter=MCP-40H--3:lbd_counter=:lca_tree=g__UBA2334:length_avg=135.0:length_max=135.0:length_min=135.0:length_std=0:length_sum=135.0:mismatch_avg=3.0:mismatch_max=3.0:mismatch_min=3.0:mismatch_std=0:mismatch_sum=3.0:name=N191205:qcovhsp_avg=99.3:qcovhsp_max=99.3:qcovhsp_min=99.3:qcovhsp_std=0:qcovhsp_sum=99.3:qend_avg=136.0:qend_max=136.0:qend_min=136.0:qend_std=0:qend_sum=136.0:qstart_avg=2.0:qstart_max=2.0:qstart_min=2.0:qstart_std=0:qstart_sum=2.0:ref_name_counter=GB_GCA_001770905.1_protein.faa_MESG01000095.1_2@PF00015_full_PFAM.547.751--1:scovhsp_avg=66.2:scovhsp_max=66.2:scovhsp_min=66.2:scovhsp_std=0:scovhsp_sum=66.2:send_avg=136.0:send_max=136.0:send_min=136.0:send_std=0:send_sum=136.0:sstart_avg=2.0:sstart_max=2.0:sstart_min=2.0:sstart_std=0:sstart_sum=2.0])0.778:0.00599222[&&NHX:Sample_counter=rhiztom1--1:Type_counter=GTDB--4||capture--1:besthit_avg=97.8:besthit_max=97.8:besthit_min=97.8:besthit_std=0:besthit_sum=97.8:bitscore_avg=196.0:bitscore_max=196.0:bitscore_min=196.0:bitscore_std=0:bitscore_sum=196.0:capture_class_counter=c__Gammaproteobacteria--1:capture_domain_counter=d__Bacteria--1:capture_family_counter=f__Burkholderiaceae--1:capture_genus_counter=g__Hydrogenophaga--1:capture_order_counter=o__Burkholderiales--1:capture_phylum_counter=p__Proteobacteria--1:capture_species_counter=s__Hydrogenophaga pseudoflava--1:evalue_avg=2.16e-64:evalue_max=2.16e-64:evalue_min=2.16e-64:evalue_std=0:evalue_sum=2.16e-64:gapopen_avg=0.0:gapopen_max=0.0:gapopen_min=0.0:gapopen_std=0:gapopen_sum=0.0:gtdb_class_counter=c__Gammaproteobacteria--4:gtdb_domain_counter=d__Bacteria--4:gtdb_family_counter=f__Burkholderiaceae--4:gtdb_genus_counter=g__JAAFHN01--1||g__JAAFIP01--1||g__UBA2334--2:gtdb_order_counter=o__Burkholderiales--4:gtdb_phylum_counter=p__Proteobacteria--4:gtdb_species_counter=s__JAAFHN01 sp013298415--1||s__JAAFIP01 sp013297865--1||s__UBA2334 sp013823635--1||s__UBA2334 sp903928495--1:heptad_counter=MCP-40H--5:lbd_counter=:lca_tree=f__Burkholderiaceae:length_avg=135.0:length_max=135.0:length_min=135.0:length_std=0:length_sum=135.0:mismatch_avg=3.0:mismatch_max=3.0:mismatch_min=3.0:mismatch_std=0:mismatch_sum=3.0:name=N191206:qcovhsp_avg=99.3:qcovhsp_max=99.3:qcovhsp_min=99.3:qcovhsp_std=0:qcovhsp_sum=99.3:qend_avg=136.0:qend_max=136.0:qend_min=136.0:qend_std=0:qend_sum=136.0:qstart_avg=2.0:qstart_max=2.0:qstart_min=2.0:qstart_std=0:qstart_sum=2.0:ref_name_counter=GB_GCA_001770905.1_protein.faa_MESG01000095.1_2@PF00015_full_PFAM.547.751--1:scovhsp_avg=66.2:scovhsp_max=66.2:scovhsp_min=66.2:scovhsp_std=0:scovhsp_sum=66.2:send_avg=136.0:send_max=136.0:send_min=136.0:send_std=0:send_sum=136.0:sstart_avg=2.0:sstart_max=2.0:sstart_min=2.0:sstart_std=0:sstart_sum=2.0],((60bf9af1-94d2-4d03-9eeb-caeca03a8cb4_4@MCPsignal.324.459:0.00572046[&&NHX:Sample=rhizpot3:Type=capture:besthit=97.0:bitscore=201.0:capture_class=c__Gammaproteobacteria:capture_domain=d__Bacteria:capture_family=f__Burkholderiaceae:capture_genus=g__Ramlibacter:capture_order=o__Burkholderiales:capture_phylum=p__Proteobacteria:capture_species=s__Ramlibacter lithotrophicus:evalue=2e-66:gapopen=0.0:heptad=MCP-40H:length=135.0:mismatch=4.0:qcovhsp=100.0:qend=135.0:qstart=1.0:ref_name=RS_GCF_013087525.1_protein.faa_NZ_JABFCS010000001.1_3713@PF00015_full_PFAM.529.741:scovhsp=63.7:send=138.0:sstart=4.0],(0fb179d1-47ad-4b3b-8459-bdf2d2d289f0_1@MCPsignal.111.251:0.0109593[&&NHX:Sample=rhizpot2:Type=capture:besthit=90.6:bitscore=224.0:capture_class=c__Gammaproteobacteria:capture_domain=d__Bacteria:capture_family=f__Burkholderiaceae:capture_genus=g__Ramlibacter:capture_order=o__Burkholderiales:capture_phylum=p__Proteobacteria:capture_species=s__Ramlibacter ginsenosidimutans:evalue=1.79e-75:gapopen=0.0:heptad=MCP-40H:length=139.0:mismatch=13.0:qcovhsp=99.3:qend=140.0:qstart=2.0:ref_name=RS_GCF_004364775.1_protein.faa_NZ_SOAL01000003.1_16@PF00015_full_PFAM.535.746:scovhsp=65.9:send=142.0:sstart=4.0],(8f1d9402-34a4-580e-b6b1-244286637f9a_6@MCPsignal.161.302:5e-09[&&NHX:Sample=rhizpot1:Type=capture:besthit=97.9:bitscore=213.0:capture_class=c__Gammaproteobacteria:capture_domain=d__Bacteria:capture_family=f__Burkholderiaceae:capture_genus=g__Thiomonas:capture_order=o__Burkholderiales:capture_phylum=p__Proteobacteria:capture_species=s__Thiomonas sp000377645:evalue=4.94e-71:gapopen=0.0:heptad=MCP-40H:length=141.0:mismatch=3.0:qcovhsp=100.0:qend=141.0:qstart=1.0:ref_name=RS_GCF_013087525.1_protein.faa_NZ_JABFCS010000001.1_3713@PF00015_full_PFAM.529.741:scovhsp=66.5:send=144.0:sstart=4.0],fb59c4e6-6873-410e-9773-e35d0c17fa27_4@MCPsignal.196.354:0.0955978[&&NHX:Sample=rhizpot3:Type=capture:besthit=82.9:bitscore=191.0:capture_class=c__Gammaproteobacteria:capture_domain=d__Bacteria:capture_family=f__Burkholderiaceae:capture_genus=g__Ramlibacter:capture_order=o__Burkholderiales:capture_phylum=p__Proteobacteria:capture_species=s__Ramlibacter sp007833165:evalue=3.31e-62:gapopen=1.0:heptad=MCP-40H:length=158.0:mismatch=25.0:qcovhsp=100.0:qend=158.0:qstart=1.0:ref_name=GB_GCA_012036375.1_protein.faa_JAAUOI010000013.1_5@PF00015_full_PFAM.547.739:scovhsp=81.3:send=168.0:sstart=13.0])0.833:0.0148153[&&NHX:Sample_counter=rhizpot1--1||rhizpot3--1:Type_counter=capture--2:besthit_avg=90.4:besthit_max=97.9:besthit_min=82.9:besthit_std=10.606601717798213:besthit_sum=180.8:bitscore_avg=202.0:bitscore_max=213.0:bitscore_min=191.0:bitscore_std=15.556349186104045:bitscore_sum=404.0:capture_class_counter=c__Gammaproteobacteria--2:capture_domain_counter=d__Bacteria--2:capture_family_counter=f__Burkholderiaceae--2:capture_genus_counter=g__Ramlibacter--1||g__Thiomonas--1:capture_order_counter=o__Burkholderiales--2:capture_phylum_counter=p__Proteobacteria--2:capture_species_counter=s__Ramlibacter sp007833165--1||s__Thiomonas sp000377645--1:evalue_avg=1.6550000024699999e-62:evalue_max=3.31e-62:evalue_min=4.94e-71:evalue_std=2.340523442234365e-62:evalue_sum=3.3100000049399998e-62:gapopen_avg=0.5:gapopen_max=1.0:gapopen_min=0.0:gapopen_std=0.7071067811865476:gapopen_sum=1.0:gtdb_class_counter=:gtdb_domain_counter=:gtdb_family_counter=:gtdb_genus_counter=:gtdb_order_counter=:gtdb_phylum_counter=:gtdb_species_counter=:heptad_counter=MCP-40H--2:lbd_counter=:length_avg=149.5:length_max=158.0:length_min=141.0:length_std=12.020815280171307:length_sum=299.0:mismatch_avg=14.0:mismatch_max=25.0:mismatch_min=3.0:mismatch_std=15.556349186104045:mismatch_sum=28.0:name=N191211:qcovhsp_avg=100.0:qcovhsp_max=100.0:qcovhsp_min=100.0:qcovhsp_std=0.0:qcovhsp_sum=200.0:qend_avg=149.5:qend_max=158.0:qend_min=141.0:qend_std=12.020815280171307:qend_sum=299.0:qstart_avg=1.0:qstart_max=1.0:qstart_min=1.0:qstart_std=0.0:qstart_sum=2.0:ref_name_counter=GB_GCA_012036375.1_protein.faa_JAAUOI010000013.1_5@PF00015_full_PFAM.547.739--1||RS_GCF_013087525.1_protein.faa_NZ_JABFCS010000001.1_3713@PF00015_full_PFAM.529.741--1:scovhsp_avg=73.9:scovhsp_max=81.3:scovhsp_min=66.5:scovhsp_std=10.4651803615609:scovhsp_sum=147.8:send_avg=156.0:send_max=168.0:send_min=144.0:send_std=16.97056274847714:send_sum=312.0:sstart_avg=8.5:sstart_max=13.0:sstart_min=4.0:sstart_std=6.363961030678928:sstart_sum=17.0])0:5e-09[&&NHX:Sample_counter=rhizpot1--1||rhizpot2--1||rhizpot3--1:Type_counter=capture--3:besthit_avg=90.46666666666665:besthit_max=97.9:besthit_min=82.9:besthit_std=7.500888836220234:besthit_sum=271.4:bitscore_avg=209.33333333333334:bitscore_max=224.0:bitscore_min=191.0:bitscore_std=16.802777548171413:bitscore_sum=628.0:capture_class_counter=c__Gammaproteobacteria--3:capture_domain_counter=d__Bacteria--3:capture_family_counter=f__Burkholderiaceae--3:capture_genus_counter=g__Ramlibacter--2||g__Thiomonas--1:capture_order_counter=o__Burkholderiales--3:capture_phylum_counter=p__Proteobacteria--3:capture_species_counter=s__Ramlibacter ginsenosidimutans--1||s__Ramlibacter sp007833165--1||s__Thiomonas sp000377645--1:evalue_avg=1.1033333349800597e-62:evalue_max=3.31e-62:evalue_min=1.79e-75:evalue_std=1.9110293895915543e-62:evalue_sum=3.310000004940179e-62:gapopen_avg=0.3333333333333333:gapopen_max=1.0:gapopen_min=0.0:gapopen_std=0.5773502691896258:gapopen_sum=1.0:gtdb_class_counter=:gtdb_domain_counter=:gtdb_family_counter=:gtdb_genus_counter=:gtdb_order_counter=:gtdb_phylum_counter=:gtdb_species_counter=:heptad_counter=MCP-40H--3:lbd_counter=:length_avg=146.0:length_max=158.0:length_min=139.0:length_std=10.44030650891055:length_sum=438.0:mismatch_avg=13.666666666666666:mismatch_max=25.0:mismatch_min=3.0:mismatch_std=11.015141094572204:mismatch_sum=41.0:name=N191212:qcovhsp_avg=99.76666666666667:qcovhsp_max=100.0:qcovhsp_min=99.3:qcovhsp_std=0.40414518843273967:qcovhsp_sum=299.3:qend_avg=146.33333333333334:qend_max=158.0:qend_min=140.0:qend_std=10.115993936995679:qend_sum=439.0:qstart_avg=1.3333333333333333:qstart_max=2.0:qstart_min=1.0:qstart_std=0.5773502691896257:qstart_sum=4.0:ref_name_counter=GB_GCA_012036375.1_protein.faa_JAAUOI010000013.1_5@PF00015_full_PFAM.547.739--1||RS_GCF_004364775.1_protein.faa_NZ_SOAL01000003.1_16@PF00015_full_PFAM.535.746--1||RS_GCF_013087525.1_protein.faa_NZ_JABFCS010000001.1_3713@PF00015_full_PFAM.529.741--1:scovhsp_avg=71.23333333333333:scovhsp_max=81.3:scovhsp_min=65.9:scovhsp_std=8.723149278404748:scovhsp_sum=213.70000000000002:send_avg=151.33333333333334:send_max=168.0:send_min=142.0:send_std=14.468356276140472:send_sum=454.0:sstart_avg=7.0:sstart_max=13.0:sstart_min=4.0:sstart_std=5.196152422706632:sstart_sum=21.0])0.911:0.0293153[&&NHX:Sample_counter=rhizpot1--1||rhizpot2--1||rhizpot3--2:Type_counter=capture--4:besthit_avg=92.1:besthit_max=97.9:besthit_min=82.9:besthit_std=6.94118145563131:besthit_sum=368.4:bitscore_avg=207.25:bitscore_max=224.0:bitscore_min=191.0:bitscore_std=14.338177476002079:bitscore_sum=829.0:capture_class_counter=c__Gammaproteobacteria--4:capture_domain_counter=d__Bacteria--4:capture_family_counter=f__Burkholderiaceae--4:capture_genus_counter=g__Ramlibacter--3||g__Thiomonas--1:capture_order_counter=o__Burkholderiales--4:capture_phylum_counter=p__Proteobacteria--4:capture_species_counter=s__Ramlibacter ginsenosidimutans--1||s__Ramlibacter lithotrophicus--1||s__Ramlibacter sp007833165--1||s__Thiomonas sp000377645--1:evalue_avg=8.275500012350448e-63:evalue_max=3.31e-62:evalue_min=1.79e-75:evalue_std=1.654966668528756e-62:evalue_sum=3.3102000049401793e-62:gapopen_avg=0.25:gapopen_max=1.0:gapopen_min=0.0:gapopen_std=0.5:gapopen_sum=1.0:gtdb_class_counter=:gtdb_domain_counter=:gtdb_family_counter=:gtdb_genus_counter=:gtdb_order_counter=:gtdb_phylum_counter=:gtdb_species_counter=:heptad_counter=MCP-40H--4:lbd_counter=:length_avg=143.25:length_max=158.0:length_min=135.0:length_std=10.1447851956888:length_sum=573.0:mismatch_avg=11.25:mismatch_max=25.0:mismatch_min=3.0:mismatch_std=10.21028892833107:mismatch_sum=45.0:name=N191213:qcovhsp_avg=99.825:qcovhsp_max=100.0:qcovhsp_min=99.3:qcovhsp_std=0.3500000000000014:qcovhsp_sum=399.3:qend_avg=143.5:qend_max=158.0:qend_min=135.0:qend_std=10.016652800877813:qend_sum=574.0:qstart_avg=1.25:qstart_max=2.0:qstart_min=1.0:qstart_std=0.5:qstart_sum=5.0:ref_name_counter=GB_GCA_012036375.1_protein.faa_JAAUOI010000013.1_5@PF00015_full_PFAM.547.739--1||RS_GCF_004364775.1_protein.faa_NZ_SOAL01000003.1_16@PF00015_full_PFAM.535.746--1||RS_GCF_013087525.1_protein.faa_NZ_JABFCS010000001.1_3713@PF00015_full_PFAM.529.741--2:scovhsp_avg=69.35:scovhsp_max=81.3:scovhsp_min=63.7:scovhsp_std=8.057087976847876:scovhsp_sum=277.4:send_avg=148.0:send_max=168.0:send_min=138.0:send_std=13.564659966250536:send_sum=592.0:sstart_avg=6.25:sstart_max=13.0:sstart_min=4.0:sstart_std=4.5:sstart_sum=25.0],(RS_GCF_002158865.1_protein.faa_NZ_CP021455.1_2351@PF00015_full_PFAM.541.731:0.0543468[&&NHX:Type=GTDB:gtdb_class=c__Gammaproteobacteria:gtdb_domain=d__Bacteria:gtdb_family=f__Burkholderiaceae:gtdb_genus=g__Comamonas_E:gtdb_order=o__Burkholderiales:gtdb_phylum=p__Proteobacteria:gtdb_species=s__Comamonas_E serinivorans:heptad=MCP-40H:species=d__Bacteria_p__Proteobacteria_c__Gammaproteobacteria_o__Burkholderiales_f__Burkholderiaceae_g__Comamonas_E_s__Comamonas_E serinivorans],7c80c0bb-b021-4fbf-bf2c-300a3b3be8b9_1@MCPsignal.305.445:5e-09[&&NHX:Sample=rhizpot1:Type=capture:besthit=98.6:bitscore=214.0:capture_class=c__Gammaproteobacteria:capture_domain=d__Bacteria:capture_family=f__Pseudomonadaceae:capture_genus=g__Pseudomonas:capture_order=o__Pseudomonadales:capture_phylum=p__Proteobacteria:capture_species=s__Pseudomonas nitroreducens_A:evalue=1.66e-71:gapopen=0.0:heptad=MCP-40H:length=140.0:mismatch=2.0:qcovhsp=100.0:qend=140.0:qstart=1.0:ref_name=RS_GCF_013087525.1_protein.faa_NZ_JABFCS010000001.1_3713@PF00015_full_PFAM.529.741:scovhsp=66.0:send=143.0:sstart=4.0])0.809:0.00964606[&&NHX:Sample_counter=rhizpot1--1:Type_counter=GTDB--1||capture--1:besthit_avg=98.6:besthit_max=98.6:besthit_min=98.6:besthit_std=0:besthit_sum=98.6:bitscore_avg=214.0:bitscore_max=214.0:bitscore_min=214.0:bitscore_std=0:bitscore_sum=214.0:capture_class_counter=c__Gammaproteobacteria--1:capture_domain_counter=d__Bacteria--1:capture_family_counter=f__Pseudomonadaceae--1:capture_genus_counter=g__Pseudomonas--1:capture_order_counter=o__Pseudomonadales--1:capture_phylum_counter=p__Proteobacteria--1:capture_species_counter=s__Pseudomonas nitroreducens_A--1:evalue_avg=1.66e-71:evalue_max=1.66e-71:evalue_min=1.66e-71:evalue_std=0:evalue_sum=1.66e-71:gapopen_avg=0.0:gapopen_max=0.0:gapopen_min=0.0:gapopen_std=0:gapopen_sum=0.0:gtdb_class_counter=c__Gammaproteobacteria--1:gtdb_domain_counter=d__Bacteria--1:gtdb_family_counter=f__Burkholderiaceae--1:gtdb_genus_counter=g__Comamonas_E--1:gtdb_order_counter=o__Burkholderiales--1:gtdb_phylum_counter=p__Proteobacteria--1:gtdb_species_counter=s__Comamonas_E serinivorans--1:heptad_counter=MCP-40H--2:lbd_counter=:lca_tree=s__Comamonas_E serinivorans:length_avg=140.0:length_max=140.0:length_min=140.0:length_std=0:length_sum=140.0:mismatch_avg=2.0:mismatch_max=2.0:mismatch_min=2.0:mismatch_std=0:mismatch_sum=2.0:name=N191216:qcovhsp_avg=100.0:qcovhsp_max=100.0:qcovhsp_min=100.0:qcovhsp_std=0:qcovhsp_sum=100.0:qend_avg=140.0:qend_max=140.0:qend_min=140.0:qend_std=0:qend_sum=140.0:qstart_avg=1.0:qstart_max=1.0:qstart_min=1.0:qstart_std=0:qstart_sum=1.0:ref_name_counter=RS_GCF_013087525.1_protein.faa_NZ_JABFCS010000001.1_3713@PF00015_full_PFAM.529.741--1:scovhsp_avg=66.0:scovhsp_max=66.0:scovhsp_min=66.0:scovhsp_std=0:scovhsp_sum=66.0:send_avg=143.0:send_max=143.0:send_min=143.0:send_std=0:send_sum=143.0:sstart_avg=4.0:sstart_max=4.0:sstart_min=4.0:sstart_std=0:sstart_sum=4.0])0.407:0.000671375[&&NHX:Sample_counter=rhizpot1--2||rhizpot2--1||rhizpot3--2:Type_counter=GTDB--1||capture--5:besthit_avg=93.4:besthit_max=98.6:besthit_min=82.9:besthit_std=6.677200011981068:besthit_sum=467.0:bitscore_avg=208.6:bitscore_max=224.0:bitscore_min=191.0:bitscore_std=12.77888884058391:bitscore_sum=1043.0:capture_class_counter=c__Gammaproteobacteria--5:capture_domain_counter=d__Bacteria--5:capture_family_counter=f__Burkholderiaceae--4||f__Pseudomonadaceae--1:capture_genus_counter=g__Pseudomonas--1||g__Ramlibacter--3||g__Thiomonas--1:capture_order_counter=o__Burkholderiales--4||o__Pseudomonadales--1:capture_phylum_counter=p__Proteobacteria--5:capture_species_counter=s__Pseudomonas nitroreducens_A--1||s__Ramlibacter ginsenosidimutans--1||s__Ramlibacter lithotrophicus--1||s__Ramlibacter sp007833165--1||s__Thiomonas sp000377645--1:evalue_avg=6.620400013200359e-63:evalue_max=3.31e-62:evalue_min=1.79e-75:evalue_std=1.4802546422204556e-62:evalue_sum=3.310200006600179e-62:gapopen_avg=0.2:gapopen_max=1.0:gapopen_min=0.0:gapopen_std=0.44721359549995804:gapopen_sum=1.0:gtdb_class_counter=c__Gammaproteobacteria--1:gtdb_domain_counter=d__Bacteria--1:gtdb_family_counter=f__Burkholderiaceae--1:gtdb_genus_counter=g__Comamonas_E--1:gtdb_order_counter=o__Burkholderiales--1:gtdb_phylum_counter=p__Proteobacteria--1:gtdb_species_counter=s__Comamonas_E serinivorans--1:heptad_counter=MCP-40H--6:lbd_counter=:lca_tree=s__Comamonas_E serinivorans:length_avg=142.6:length_max=158.0:length_min=135.0:length_std=8.905054744357274:length_sum=713.0:mismatch_avg=9.4:mismatch_max=25.0:mismatch_min=2.0:mismatch_std=9.762171889492624:mismatch_sum=47.0:name=N191217:qcovhsp_avg=99.86:qcovhsp_max=100.0:qcovhsp_min=99.3:qcovhsp_std=0.31304951684997184:qcovhsp_sum=499.3:qend_avg=142.8:qend_max=158.0:qend_min=135.0:qend_std=8.814760348415605:qend_sum=714.0:qstart_avg=1.2:qstart_max=2.0:qstart_min=1.0:qstart_std=0.4472135954999579:qstart_sum=6.0:ref_name_counter=GB_GCA_012036375.1_protein.faa_JAAUOI010000013.1_5@PF00015_full_PFAM.547.739--1||RS_GCF_004364775.1_protein.faa_NZ_SOAL01000003.1_16@PF00015_full_PFAM.535.746--1||RS_GCF_013087525.1_protein.faa_NZ_JABFCS010000001.1_3713@PF00015_full_PFAM.529.741--3:scovhsp_avg=68.67999999999999:scovhsp_max=81.3:scovhsp_min=63.7:scovhsp_std=7.136665888214186:scovhsp_sum=343.4:send_avg=147.0:send_max=168.0:send_min=138.0:send_std=11.958260743101398:send_sum=735.0:sstart_avg=5.8:sstart_max=13.0:sstart_min=4.0:sstart_std=4.024922359499621:sstart_sum=29.0])0.668:0.00579091[&&NHX:Sample_counter=rhizpot1--2||rhizpot2--1||rhizpot3--2||rhiztom1--1:Type_counter=GTDB--5||capture--6:besthit_avg=94.13333333333333:besthit_max=98.6:besthit_min=82.9:besthit_std=6.236558880237293:besthit_sum=564.8:bitscore_avg=206.5:bitscore_max=224.0:bitscore_min=191.0:bitscore_std=12.533953885346794:bitscore_sum=1239.0:capture_class_counter=c__Gammaproteobacteria--6:capture_domain_counter=d__Bacteria--6:capture_family_counter=f__Burkholderiaceae--5||f__Pseudomonadaceae--1:capture_genus_counter=g__Hydrogenophaga--1||g__Pseudomonas--1||g__Ramlibacter--3||g__Thiomonas--1:capture_order_counter=o__Burkholderiales--5||o__Pseudomonadales--1:capture_phylum_counter=p__Proteobacteria--6:capture_species_counter=s__Hydrogenophaga pseudoflava--1||s__Pseudomonas nitroreducens_A--1||s__Ramlibacter ginsenosidimutans--1||s__Ramlibacter lithotrophicus--1||s__Ramlibacter sp007833165--1||s__Thiomonas sp000377645--1:evalue_avg=5.553000011000297e-63:evalue_max=3.31e-62:evalue_min=1.79e-75:evalue_std=1.3495494101862178e-62:evalue_sum=3.3318000066001784e-62:gapopen_avg=0.16666666666666666:gapopen_max=1.0:gapopen_min=0.0:gapopen_std=0.408248290463863:gapopen_sum=1.0:gtdb_class_counter=c__Gammaproteobacteria--5:gtdb_domain_counter=d__Bacteria--5:gtdb_family_counter=f__Burkholderiaceae--5:gtdb_genus_counter=g__Comamonas_E--1||g__JAAFHN01--1||g__JAAFIP01--1||g__UBA2334--2:gtdb_order_counter=o__Burkholderiales--5:gtdb_phylum_counter=p__Proteobacteria--5:gtdb_species_counter=s__Comamonas_E serinivorans--1||s__JAAFHN01 sp013298415--1||s__JAAFIP01 sp013297865--1||s__UBA2334 sp013823635--1||s__UBA2334 sp903928495--1:heptad_counter=MCP-40H--11:lbd_counter=:lca_tree=f__Burkholderiaceae:length_avg=141.33333333333334:length_max=158.0:length_min=135.0:length_std=8.547904226573124:length_sum=848.0:mismatch_avg=8.333333333333334:mismatch_max=25.0:mismatch_min=2.0:mismatch_std=9.114091653404998:mismatch_sum=50.0:name=N191218:qcovhsp_avg=99.76666666666667:qcovhsp_max=100.0:qcovhsp_min=99.3:qcovhsp_std=0.361478445646027:qcovhsp_sum=598.6:qend_avg=141.66666666666666:qend_max=158.0:qend_min=135.0:qend_std=8.358628276617322:qend_sum=850.0:qstart_avg=1.3333333333333333:qstart_max=2.0:qstart_min=1.0:qstart_std=0.5163977794943223:qstart_sum=8.0:ref_name_counter=GB_GCA_001770905.1_protein.faa_MESG01000095.1_2@PF00015_full_PFAM.547.751--1||GB_GCA_012036375.1_protein.faa_JAAUOI010000013.1_5@PF00015_full_PFAM.547.739--1||RS_GCF_004364775.1_protein.faa_NZ_SOAL01000003.1_16@PF00015_full_PFAM.535.746--1||RS_GCF_013087525.1_protein.faa_NZ_JABFCS010000001.1_3713@PF00015_full_PFAM.529.741--3:scovhsp_avg=68.26666666666667:scovhsp_max=81.3:scovhsp_min=63.7:scovhsp_std=6.463023028480298:scovhsp_sum=409.59999999999997:send_avg=145.16666666666666:send_max=168.0:send_min=136.0:send_std=11.600287352762718:send_sum=871.0:sstart_avg=5.166666666666667:sstart_max=13.0:sstart_min=2.0:sstart_std=3.920034013457877:sstart_sum=31.0],c476566b-4176-45ad-8ebd-b6ca3dd7daad_4@MCPsignal.194.333:0.0171741[&&NHX:Sample=rhiztom3:Type=capture:besthit=99.3:bitscore=204.0:capture_class=c__Gammaproteobacteria:capture_domain=d__Bacteria:capture_family=f__Burkholderiaceae:capture_genus=g__Ramlibacter:capture_order=o__Burkholderiales:capture_phylum=p__Proteobacteria:capture_species=s__Ramlibacter sp013087525:evalue=1.84e-67:gapopen=0.0:heptad=MCP-40H:length=136.0:mismatch=1.0:qcovhsp=97.8:qend=136.0:qstart=1.0:ref_name=RS_GCF_014297465.1_protein.faa_NZ_JACORT010000009.1_163@PF00015_full_PFAM.537.746:scovhsp=65.1:send=136.0:sstart=1.0])0:5e-09[&&NHX:Sample_counter=rhizpot1--2||rhizpot2--1||rhizpot3--2||rhiztom1--1||rhiztom3--1:Type_counter=GTDB--5||capture--7:besthit_avg=94.87142857142855:besthit_max=99.3:besthit_min=82.9:besthit_std=6.018780132694188:besthit_sum=664.0999999999999:bitscore_avg=206.14285714285714:bitscore_max=224.0:bitscore_min=191.0:bitscore_std=11.480832888319725:bitscore_sum=1443.0:capture_class_counter=c__Gammaproteobacteria--7:capture_domain_counter=d__Bacteria--7:capture_family_counter=f__Burkholderiaceae--6||f__Pseudomonadaceae--1:capture_genus_counter=g__Hydrogenophaga--1||g__Pseudomonas--1||g__Ramlibacter--4||g__Thiomonas--1:capture_order_counter=o__Burkholderiales--6||o__Pseudomonadales--1:capture_phylum_counter=p__Proteobacteria--7:capture_species_counter=s__Hydrogenophaga pseudoflava--1||s__Pseudomonas nitroreducens_A--1||s__Ramlibacter ginsenosidimutans--1||s__Ramlibacter lithotrophicus--1||s__Ramlibacter sp007833165--1||s__Ramlibacter sp013087525--1||s__Thiomonas sp000377645--1:evalue_avg=4.759740580857398e-63:evalue_max=3.31e-62:evalue_min=1.79e-75:evalue_std=1.2497137987384892e-62:evalue_sum=3.3318184066001787e-62:gapopen_avg=0.14285714285714285:gapopen_max=1.0:gapopen_min=0.0:gapopen_std=0.37796447300922725:gapopen_sum=1.0:gtdb_class_counter=c__Gammaproteobacteria--5:gtdb_domain_counter=d__Bacteria--5:gtdb_family_counter=f__Burkholderiaceae--5:gtdb_genus_counter=g__Comamonas_E--1||g__JAAFHN01--1||g__JAAFIP01--1||g__UBA2334--2:gtdb_order_counter=o__Burkholderiales--5:gtdb_phylum_counter=p__Proteobacteria--5:gtdb_species_counter=s__Comamonas_E serinivorans--1||s__JAAFHN01 sp013298415--1||s__JAAFIP01 sp013297865--1||s__UBA2334 sp013823635--1||s__UBA2334 sp903928495--1:heptad_counter=MCP-40H--12:lbd_counter=:lca_tree=f__Burkholderiaceae:length_avg=140.57142857142858:length_max=158.0:length_min=135.0:length_std=8.059303999253345:length_sum=984.0:mismatch_avg=7.285714285714286:mismatch_max=25.0:mismatch_min=1.0:mismatch_std=8.769536014223439:mismatch_sum=51.0:name=N191220:qcovhsp_avg=99.4857142857143:qcovhsp_max=100.0:qcovhsp_min=97.8:qcovhsp_std=0.8132825901423031:qcovhsp_sum=696.4000000000001:qend_avg=140.85714285714286:qend_max=158.0:qend_min=135.0:qend_std=7.925245977856069:qend_sum=986.0:qstart_avg=1.2857142857142858:qstart_max=2.0:qstart_min=1.0:qstart_std=0.48795003647426666:qstart_sum=9.0:ref_name_counter=GB_GCA_001770905.1_protein.faa_MESG01000095.1_2@PF00015_full_PFAM.547.751--1||GB_GCA_012036375.1_protein.faa_JAAUOI010000013.1_5@PF00015_full_PFAM.547.739--1||RS_GCF_004364775.1_protein.faa_NZ_SOAL01000003.1_16@PF00015_full_PFAM.535.746--1||RS_GCF_013087525.1_protein.faa_NZ_JABFCS010000001.1_3713@PF00015_full_PFAM.529.741--3||RS_GCF_014297465.1_protein.faa_NZ_JACORT010000009.1_163@PF00015_full_PFAM.537.746--1:scovhsp_avg=67.81428571428572:scovhsp_max=81.3:scovhsp_min=63.7:scovhsp_std=6.02008542891449:scovhsp_sum=474.70000000000005:send_avg=143.85714285714286:send_max=168.0:send_min=136.0:send_std=11.141941354308823:send_sum=1007.0:sstart_avg=4.571428571428571:sstart_max=13.0:sstart_min=1.0:sstart_std=3.9096949095440023:sstart_sum=32.0],((((1850f9cf-8e24-4db2-891e-e60386533946_1@MCPsignal.312.461:0.00693575[&&NHX:Sample=rhizpot1:Type=capture:besthit=98.6:bitscore=226.0:capture_class=c__Gammaproteobacteria:capture_domain=d__Bacteria:capture_family=f__Burkholderiaceae:capture_genus=g__Ramlibacter:capture_order=o__Burkholderiales:capture_phylum=p__Proteobacteria:capture_species=s__Ramlibacter sp013697775:evalue=6.32e-76:gapopen=0.0:heptad=MCP-40H:length=147.0:mismatch=2.0:qcovhsp=98.7:qend=148.0:qstart=2.0:ref_name=RS_GCF_014297445.1_protein.faa_NZ_JACORU010000001.1_362@PF00015_full_PFAM.542.753:scovhsp=69.7:send=150.0:sstart=4.0],((df8b89c3-c121-4228-a438-6c70b5bc5039_1@MCPsignal.173.308:0[&&NHX:Sample=rhizpot1:Type=capture:besthit=98.5:bitscore=203.0:capture_class=c__Phycisphaerae:capture_domain=d__Bacteria:capture_family=f__Fen-1342:capture_genus=g__CAADGM01:capture_order=o__UBA1845:capture_phylum=p__Planctomycetota:capture_species=s__CAADGM01 sp900696535:evalue=3.16e-67:gapopen=0.0:heptad=MCP-40H:length=135.0:mismatch=2.0:qcovhsp=100.0:qend=135.0:qstart=1.0:ref_name=RS_GCF_014297465.1_protein.faa_NZ_JACORT010000009.1_163@PF00015_full_PFAM.537.746:scovhsp=64.6:send=135.0:sstart=1.0],bede97f6-1f4f-528c-a50b-01519dfc63c4_5@MCPsignal.173.308:0[&&NHX:Sample=rhizpot1:Type=capture:besthit=98.5:bitscore=203.0:capture_class=c__Phycisphaerae:capture_domain=d__Bacteria:capture_family=f__Fen-1342:capture_genus=g__CAADGM01:capture_order=o__UBA1845:capture_phylum=p__Planctomycetota:capture_species=s__CAADGM01 sp900696535:evalue=3.16e-67:gapopen=0.0:heptad=MCP-40H:length=135.0:mismatch=2.0:qcovhsp=100.0:qend=135.0:qstart=1.0:ref_name=RS_GCF_014297465.1_protein.faa_NZ_JACORT010000009.1_163@PF00015_full_PFAM.537.746:scovhsp=64.6:send=135.0:sstart=1.0]):5e-09[&&NHX:Sample_counter=rhizpot1--2:Type_counter=capture--2:besthit_avg=98.5:besthit_max=98.5:besthit_min=98.5:besthit_std=0.0:besthit_sum=197.0:bitscore_avg=203.0:bitscore_max=203.0:bitscore_min=203.0:bitscore_std=0.0:bitscore_sum=406.0:capture_class_counter=c__Phycisphaerae--2:capture_domain_counter=d__Bacteria--2:capture_family_counter=f__Fen-1342--2:capture_genus_counter=g__CAADGM01--2:capture_order_counter=o__UBA1845--2:capture_phylum_counter=p__Planctomycetota--2:capture_species_counter=s__CAADGM01 sp900696535--2:evalue_avg=3.16e-67:evalue_max=3.16e-67:evalue_min=3.16e-67:evalue_std=0.0:evalue_sum=6.32e-67:gapopen_avg=0.0:gapopen_max=0.0:gapopen_min=0.0:gapopen_std=0.0:gapopen_sum=0.0:gtdb_class_counter=:gtdb_domain_counter=:gtdb_family_counter=:gtdb_genus_counter=:gtdb_order_counter=:gtdb_phylum_counter=:gtdb_species_counter=:heptad_counter=MCP-40H--2:lbd_counter=:length_avg=135.0:length_max=135.0:length_min=135.0:length_std=0.0:length_sum=270.0:mismatch_avg=2.0:mismatch_max=2.0:mismatch_min=2.0:mismatch_std=0.0:mismatch_sum=4.0:name=N191224:qcovhsp_avg=100.0:qcovhsp_max=100.0:qcovhsp_min=100.0:qcovhsp_std=0.0:qcovhsp_sum=200.0:qend_avg=135.0:qend_max=135.0:qend_min=135.0:qend_std=0.0:qend_sum=270.0:qstart_avg=1.0:qstart_max=1.0:qstart_min=1.0:qstart_std=0.0:qstart_sum=2.0:ref_name_counter=RS_GCF_014297465.1_protein.faa_NZ_JACORT010000009.1_163@PF00015_full_PFAM.537.746--2:scovhsp_avg=64.6:scovhsp_max=64.6:scovhsp_min=64.6:scovhsp_std=0.0:scovhsp_sum=129.2:send_avg=135.0:send_max=135.0:send_min=135.0:send_std=0.0:send_sum=270.0:sstart_avg=1.0:sstart_max=1.0:sstart_min=1.0:sstart_std=0.0:sstart_sum=2.0],(d0447eca-ded7-48f6-8159-7ded1efd1a67_1@MCPsignal.294.451:0[&&NHX:Sample=rhizpot1:Type=capture:capture_class=c__Gammaproteobacteria:capture_domain=d__Bacteria:capture_family=f__Burkholderiaceae:capture_genus=g__Ramlibacter:capture_order=o__Burkholderiales:capture_phylum=p__Proteobacteria:capture_species=s__Ramlibacter sp016641735:heptad=MCP-40H],b2182fe1-ccff-4073-b2c2-33dc055160c2_2@MCPsignal.294.451:0[&&NHX:Sample=rhizpot1:Type=capture:capture_class=c__Gammaproteobacteria:capture_domain=d__Bacteria:capture_family=f__Burkholderiaceae:capture_genus=g__Ramlibacter:capture_order=o__Burkholderiales:capture_phylum=p__Proteobacteria:capture_species=s__Ramlibacter sp016641735:heptad=MCP-40H]):0.0168156[&&NHX:Sample_counter=rhizpot1--2:Type_counter=capture--2:capture_class_counter=c__Gammaproteobacteria--2:capture_domain_counter=d__Bacteria--2:capture_family_counter=f__Burkholderiaceae--2:capture_genus_counter=g__Ramlibacter--2:capture_order_counter=o__Burkholderiales--2:capture_phylum_counter=p__Proteobacteria--2:capture_species_counter=s__Ramlibacter sp016641735--2:gtdb_class_counter=:gtdb_domain_counter=:gtdb_family_counter=:gtdb_genus_counter=:gtdb_order_counter=:gtdb_phylum_counter=:gtdb_species_counter=:heptad_counter=MCP-40H--2:lbd_counter=:name=N191227:ref_name_counter=])0.667:0.010381[&&NHX:Sample_counter=rhizpot1--4:Type_counter=capture--4:besthit_avg=98.5:besthit_max=98.5:besthit_min=98.5:besthit_std=0.0:besthit_sum=197.0:bitscore_avg=203.0:bitscore_max=203.0:bitscore_min=203.0:bitscore_std=0.0:bitscore_sum=406.0:capture_class_counter=c__Gammaproteobacteria--2||c__Phycisphaerae--2:capture_domain_counter=d__Bacteria--4:capture_family_counter=f__Burkholderiaceae--2||f__Fen-1342--2:capture_genus_counter=g__CAADGM01--2||g__Ramlibacter--2:capture_order_counter=o__Burkholderiales--2||o__UBA1845--2:capture_phylum_counter=p__Planctomycetota--2||p__Proteobacteria--2:capture_species_counter=s__CAADGM01 sp900696535--2||s__Ramlibacter sp016641735--2:evalue_avg=3.16e-67:evalue_max=3.16e-67:evalue_min=3.16e-67:evalue_std=0.0:evalue_sum=6.32e-67:gapopen_avg=0.0:gapopen_max=0.0:gapopen_min=0.0:gapopen_std=0.0:gapopen_sum=0.0:gtdb_class_counter=:gtdb_domain_counter=:gtdb_family_counter=:gtdb_genus_counter=:gtdb_order_counter=:gtdb_phylum_counter=:gtdb_species_counter=:heptad_counter=MCP-40H--4:lbd_counter=:length_avg=135.0:length_max=135.0:length_min=135.0:length_std=0.0:length_sum=270.0:mismatch_avg=2.0:mismatch_max=2.0:mismatch_min=2.0:mismatch_std=0.0:mismatch_sum=4.0:name=N191228:qcovhsp_avg=100.0:qcovhsp_max=100.0:qcovhsp_min=100.0:qcovhsp_std=0.0:qcovhsp_sum=200.0:qend_avg=135.0:qend_max=135.0:qend_min=135.0:qend_std=0.0:qend_sum=270.0:qstart_avg=1.0:qstart_max=1.0:qstart_min=1.0:qstart_std=0.0:qstart_sum=2.0:ref_name_counter=RS_GCF_014297465.1_protein.faa_NZ_JACORT010000009.1_163@PF00015_full_PFAM.537.746--2:scovhsp_avg=64.6:scovhsp_max=64.6:scovhsp_min=64.6:scovhsp_std=0.0:scovhsp_sum=129.2:send_avg=135.0:send_max=135.0:send_min=135.0:send_std=0.0:send_sum=270.0:sstart_avg=1.0:sstart_max=1.0:sstart_min=1.0:sstart_std=0.0:sstart_sum=2.0])0.754:0.0127141[&&NHX:Sample_counter=rhizpot1--5:Type_counter=capture--5:besthit_avg=98.53333333333335:besthit_max=98.6:besthit_min=98.5:besthit_std=0.05773502691895929:besthit_sum=295.6:bitscore_avg=210.66666666666666:bitscore_max=226.0:bitscore_min=203.0:bitscore_std=13.279056191361391:bitscore_sum=632.0:capture_class_counter=c__Gammaproteobacteria--3||c__Phycisphaerae--2:capture_domain_counter=d__Bacteria--5:capture_family_counter=f__Burkholderiaceae--3||f__Fen-1342--2:capture_genus_counter=g__CAADGM01--2||g__Ramlibacter--3:capture_order_counter=o__Burkholderiales--3||o__UBA1845--2:capture_phylum_counter=p__Planctomycetota--2||p__Proteobacteria--3:capture_species_counter=s__CAADGM01 sp900696535--2||s__Ramlibacter sp013697775--1||s__Ramlibacter sp016641735--2:evalue_avg=2.1066666687733337e-67:evalue_max=3.16e-67:evalue_min=6.32e-76:evalue_std=1.824426846990364e-67:evalue_sum=6.320000006320001e-67:gapopen_avg=0.0:gapopen_max=0.0:gapopen_min=0.0:gapopen_std=0.0:gapopen_sum=0.0:gtdb_class_counter=:gtdb_domain_counter=:gtdb_family_counter=:gtdb_genus_counter=:gtdb_order_counter=:gtdb_phylum_counter=:gtdb_species_counter=:heptad_counter=MCP-40H--5:lbd_counter=:length_avg=139.0:length_max=147.0:length_min=135.0:length_std=6.928203230275509:length_sum=417.0:mismatch_avg=2.0:mismatch_max=2.0:mismatch_min=2.0:mismatch_std=0.0:mismatch_sum=6.0:name=N191229:qcovhsp_avg=99.56666666666666:qcovhsp_max=100.0:qcovhsp_min=98.7:qcovhsp_std=0.7505553499465119:qcovhsp_sum=298.7:qend_avg=139.33333333333334:qend_max=148.0:qend_min=135.0:qend_std=7.505553499465135:qend_sum=418.0:qstart_avg=1.3333333333333333:qstart_max=2.0:qstart_min=1.0:qstart_std=0.5773502691896257:qstart_sum=4.0:ref_name_counter=RS_GCF_014297445.1_protein.faa_NZ_JACORU010000001.1_362@PF00015_full_PFAM.542.753--1||RS_GCF_014297465.1_protein.faa_NZ_JACORT010000009.1_163@PF00015_full_PFAM.537.746--2:scovhsp_avg=66.3:scovhsp_max=69.7:scovhsp_min=64.6:scovhsp_std=2.9444863728670962:scovhsp_sum=198.89999999999998:send_avg=140.0:send_max=150.0:send_min=135.0:send_std=8.660254037844387:send_sum=420.0:sstart_avg=2.0:sstart_max=4.0:sstart_min=1.0:sstart_std=1.7320508075688772:sstart_sum=6.0],bab6fbe7-9155-49a4-9bed-b7e2f44bf50a_5@MCPsignal.411.537:0.0211117[&&NHX:Sample=rhizpot2:Type=capture:besthit=96.8:bitscore=190.0:capture_class=c__Halobacteria:capture_domain=d__Archaea:capture_family=f__Natrialbaceae:capture_genus=g__Natrarchaeobaculum:capture_order=o__Halobacteriales:capture_phylum=p__Halobacteriota:capture_species=s__Natrarchaeobaculum sp001563805:evalue=2.15e-62:gapopen=0.0:heptad=MCP-40H:length=125.0:mismatch=4.0:qcovhsp=99.2:qend=125.0:qstart=1.0:ref_name=RS_GCF_001432305.1_protein.faa_NZ_KQ483358.1_1150@PF00015_full_PFAM.555.740:scovhsp=67.6:send=131.0:sstart=7.0])0.857:0.0199105[&&NHX:Sample_counter=rhizpot1--5||rhizpot2--1:Type_counter=capture--6:besthit_avg=98.1:besthit_max=98.6:besthit_min=96.8:besthit_std=0.8679477710861028:besthit_sum=392.4:bitscore_avg=205.5:bitscore_max=226.0:bitscore_min=190.0:bitscore_std=14.977761292440647:bitscore_sum=822.0:capture_class_counter=c__Gammaproteobacteria--3||c__Halobacteria--1||c__Phycisphaerae--2:capture_domain_counter=d__Archaea--1||d__Bacteria--5:capture_family_counter=f__Burkholderiaceae--3||f__Fen-1342--2||f__Natrialbaceae--1:capture_genus_counter=g__CAADGM01--2||g__Natrarchaeobaculum--1||g__Ramlibacter--3:capture_order_counter=o__Burkholderiales--3||o__Halobacteriales--1||o__UBA1845--2:capture_phylum_counter=p__Halobacteriota--1||p__Planctomycetota--2||p__Proteobacteria--3:capture_species_counter=s__CAADGM01 sp900696535--2||s__Natrarchaeobaculum sp001563805--1||s__Ramlibacter sp013697775--1||s__Ramlibacter sp016641735--2:evalue_avg=5.375158000000157e-63:evalue_max=2.15e-62:evalue_min=6.32e-76:evalue_std=1.0749894667698673e-62:evalue_sum=2.150063200000063e-62:gapopen_avg=0.0:gapopen_max=0.0:gapopen_min=0.0:gapopen_std=0.0:gapopen_sum=0.0:gtdb_class_counter=:gtdb_domain_counter=:gtdb_family_counter=:gtdb_genus_counter=:gtdb_order_counter=:gtdb_phylum_counter=:gtdb_species_counter=:heptad_counter=MCP-40H--6:lbd_counter=:length_avg=135.5:length_max=147.0:length_min=125.0:length_std=9.0:length_sum=542.0:mismatch_avg=2.5:mismatch_max=4.0:mismatch_min=2.0:mismatch_std=1.0:mismatch_sum=10.0:name=N191231:qcovhsp_avg=99.475:qcovhsp_max=100.0:qcovhsp_min=98.7:qcovhsp_std=0.6396613687465147:qcovhsp_sum=397.9:qend_avg=135.75:qend_max=148.0:qend_min=125.0:qend_std=9.429563439877091:qend_sum=543.0:qstart_avg=1.25:qstart_max=2.0:qstart_min=1.0:qstart_std=0.5:qstart_sum=5.0:ref_name_counter=RS_GCF_001432305.1_protein.faa_NZ_KQ483358.1_1150@PF00015_full_PFAM.555.740--1||RS_GCF_014297445.1_protein.faa_NZ_JACORU010000001.1_362@PF00015_full_PFAM.542.753--1||RS_GCF_014297465.1_protein.faa_NZ_JACORT010000009.1_163@PF00015_full_PFAM.537.746--2:scovhsp_avg=66.625:scovhsp_max=69.7:scovhsp_min=64.6:scovhsp_std=2.4904818810824576:scovhsp_sum=266.5:send_avg=137.75:send_max=150.0:send_min=131.0:send_std=8.381527307120106:send_sum=551.0:sstart_avg=3.25:sstart_max=7.0:sstart_min=1.0:sstart_std=2.8722813232690143:sstart_sum=13.0],((((87a366c9-9283-42a9-a08a-1d8349aca38d_5@MCPsignal.149.266:0.00717268[&&NHX:Sample=rhizpot1:Type=capture:besthit=99.1:bitscore=176.0:capture_class=c__Gammaproteobacteria:capture_domain=d__Bacteria:capture_family=f__Burkholderiaceae:capture_genus=g__Ramlibacter:capture_order=o__Burkholderiales:capture_phylum=p__Proteobacteria:capture_species=s__Ramlibacter soli:evalue=3.57e-57:gapopen=0.0:heptad=MCP-40H:length=117.0:mismatch=1.0:qcovhsp=100.0:qend=117.0:qstart=1.0:ref_name=GB_GCA_002413395.1_protein.faa_DHWX01000082.1_36@PF00015_full_PFAM.572.750:scovhsp=65.7:send=118.0:sstart=2.0],(ca1564c9-6da2-51c5-be09-7f83d810b556_3@MCPsignal.439.590:0.0319418[&&NHX:Sample=rhizpot3:Type=capture:besthit=97.3:bitscore=211.0:capture_class=c__Holophagae:capture_domain=d__Bacteria:capture_family=f__Holophagaceae:capture_genus=g__Geothrix:capture_order=o__Holophagales:capture_phylum=p__Acidobacteriota:capture_species=s__Geothrix sp013390615:evalue=4.37e-70:gapopen=0.0:heptad=MCP-40H:length=146.0:mismatch=4.0:qcovhsp=96.7:qend=146.0:qstart=1.0:ref_name=RS_GCF_016722765.1_protein.faa_NZ_JAEQND010000011.1_74@PF00015_full_PFAM.528.741:scovhsp=68.5:send=150.0:sstart=5.0],24772eb4-de94-450f-a5c3-50ec2239af02_5@MCPsignal.260.427:0.0143855[&&NHX:Sample=rhizpot3:Type=capture:besthit=98.1:bitscore=248.0:capture_class=c__Gammaproteobacteria:capture_domain=d__Bacteria:capture_family=f__Burkholderiaceae:capture_genus=g__Ramlibacter:capture_order=o__Burkholderiales:capture_phylum=p__Proteobacteria:capture_species=s__Ramlibacter lithotrophicus:evalue=2.02e-84:gapopen=0.0:heptad=MCP-40H:length=162.0:mismatch=3.0:qcovhsp=97.0:qend=162.0:qstart=1.0:ref_name=RS_GCF_013087525.1_protein.faa_NZ_JABFCS010000001.1_3713@PF00015_full_PFAM.529.741:scovhsp=76.4:send=166.0:sstart=5.0])0:5e-09[&&NHX:Sample_counter=rhizpot3--2:Type_counter=capture--2:besthit_avg=97.69999999999999:besthit_max=98.1:besthit_min=97.3:besthit_std=0.565685424949236:besthit_sum=195.39999999999998:bitscore_avg=229.5:bitscore_max=248.0:bitscore_min=211.0:bitscore_std=26.16295090390226:bitscore_sum=459.0:capture_class_counter=c__Gammaproteobacteria--1||c__Holophagae--1:capture_domain_counter=d__Bacteria--2:capture_family_counter=f__Burkholderiaceae--1||f__Holophagaceae--1:capture_genus_counter=g__Geothrix--1||g__Ramlibacter--1:capture_order_counter=o__Burkholderiales--1||o__Holophagales--1:capture_phylum_counter=p__Acidobacteriota--1||p__Proteobacteria--1:capture_species_counter=s__Geothrix sp013390615--1||s__Ramlibacter lithotrophicus--1:evalue_avg=2.18500000000001e-70:evalue_max=4.37e-70:evalue_min=2.02e-84:evalue_std=3.090056633785198e-70:evalue_sum=4.37000000000002e-70:gapopen_avg=0.0:gapopen_max=0.0:gapopen_min=0.0:gapopen_std=0.0:gapopen_sum=0.0:gtdb_class_counter=:gtdb_domain_counter=:gtdb_family_counter=:gtdb_genus_counter=:gtdb_order_counter=:gtdb_phylum_counter=:gtdb_species_counter=:heptad_counter=MCP-40H--2:lbd_counter=:length_avg=154.0:length_max=162.0:length_min=146.0:length_std=11.313708498984761:length_sum=308.0:mismatch_avg=3.5:mismatch_max=4.0:mismatch_min=3.0:mismatch_std=0.7071067811865476:mismatch_sum=7.0:name=N191235:qcovhsp_avg=96.85:qcovhsp_max=97.0:qcovhsp_min=96.7:qcovhsp_std=0.21213203435596226:qcovhsp_sum=193.7:qend_avg=154.0:qend_max=162.0:qend_min=146.0:qend_std=11.313708498984761:qend_sum=308.0:qstart_avg=1.0:qstart_max=1.0:qstart_min=1.0:qstart_std=0.0:qstart_sum=2.0:ref_name_counter=RS_GCF_013087525.1_protein.faa_NZ_JABFCS010000001.1_3713@PF00015_full_PFAM.529.741--1||RS_GCF_016722765.1_protein.faa_NZ_JAEQND010000011.1_74@PF00015_full_PFAM.528.741--1:scovhsp_avg=72.45:scovhsp_max=76.4:scovhsp_min=68.5:scovhsp_std=5.5861435713737295:scovhsp_sum=144.9:send_avg=158.0:send_max=166.0:send_min=150.0:send_std=11.313708498984761:send_sum=316.0:sstart_avg=5.0:sstart_max=5.0:sstart_min=5.0:sstart_std=0.0:sstart_sum=10.0])0:5e-09[&&NHX:Sample_counter=rhizpot1--1||rhizpot3--2:Type_counter=capture--3:besthit_avg=98.16666666666667:besthit_max=99.1:besthit_min=97.3:besthit_std=0.9018499505645775:besthit_sum=294.5:bitscore_avg=211.66666666666666:bitscore_max=248.0:bitscore_min=176.0:bitscore_std=36.004629331980816:bitscore_sum=635.0:capture_class_counter=c__Gammaproteobacteria--2||c__Holophagae--1:capture_domain_counter=d__Bacteria--3:capture_family_counter=f__Burkholderiaceae--2||f__Holophagaceae--1:capture_genus_counter=g__Geothrix--1||g__Ramlibacter--2:capture_order_counter=o__Burkholderiales--2||o__Holophagales--1:capture_phylum_counter=p__Acidobacteriota--1||p__Proteobacteria--2:capture_species_counter=s__Geothrix sp013390615--1||s__Ramlibacter lithotrophicus--1||s__Ramlibacter soli--1:evalue_avg=1.1900000000001457e-57:evalue_max=3.57e-57:evalue_min=2.02e-84:evalue_std=2.061140461006838e-57:evalue_sum=3.570000000000437e-57:gapopen_avg=0.0:gapopen_max=0.0:gapopen_min=0.0:gapopen_std=0.0:gapopen_sum=0.0:gtdb_class_counter=:gtdb_domain_counter=:gtdb_family_counter=:gtdb_genus_counter=:gtdb_order_counter=:gtdb_phylum_counter=:gtdb_species_counter=:heptad_counter=MCP-40H--3:lbd_counter=:length_avg=141.66666666666666:length_max=162.0:length_min=117.0:length_std=22.810816147900834:length_sum=425.0:mismatch_avg=2.6666666666666665:mismatch_max=4.0:mismatch_min=1.0:mismatch_std=1.5275252316519465:mismatch_sum=8.0:name=N191236:qcovhsp_avg=97.89999999999999:qcovhsp_max=100.0:qcovhsp_min=96.7:qcovhsp_std=1.824828759089465:qcovhsp_sum=293.7:qend_avg=141.66666666666666:qend_max=162.0:qend_min=117.0:qend_std=22.810816147900834:qend_sum=425.0:qstart_avg=1.0:qstart_max=1.0:qstart_min=1.0:qstart_std=0.0:qstart_sum=3.0:ref_name_counter=GB_GCA_002413395.1_protein.faa_DHWX01000082.1_36@PF00015_full_PFAM.572.750--1||RS_GCF_013087525.1_protein.faa_NZ_JABFCS010000001.1_3713@PF00015_full_PFAM.529.741--1||RS_GCF_016722765.1_protein.faa_NZ_JAEQND010000011.1_74@PF00015_full_PFAM.528.741--1:scovhsp_avg=70.2:scovhsp_max=76.4:scovhsp_min=65.7:scovhsp_std=5.548873759602035:scovhsp_sum=210.60000000000002:send_avg=144.66666666666666:send_max=166.0:send_min=118.0:send_std=24.440403706431148:send_sum=434.0:sstart_avg=4.0:sstart_max=5.0:sstart_min=2.0:sstart_std=1.7320508075688772:sstart_sum=12.0],(27e8cbb2-5678-5a5c-8d5a-5c54b05823e0_6@MCPsignal.475.615:0.0055039[&&NHX:Sample=rhizpot1:Type=capture:besthit=97.9:bitscore=205.0:capture_class=c__Gammaproteobacteria:capture_domain=d__Bacteria:capture_family=f__Burkholderiaceae:capture_genus=g__Ramlibacter:capture_order=o__Burkholderiales:capture_phylum=p__Proteobacteria:capture_species=s__Ramlibacter alkalitolerans:evalue=1.08e-67:gapopen=0.0:heptad=MCP-40H:length=140.0:mismatch=3.0:qcovhsp=100.0:qend=140.0:qstart=1.0:ref_name=RS_GCF_016722765.1_protein.faa_NZ_JAEQND010000011.1_74@PF00015_full_PFAM.528.741:scovhsp=65.7:send=144.0:sstart=5.0],84abfd09-8e87-47ba-abdd-b73dfeaa3780_4@MCPsignal.90.230:5e-09[&&NHX:Sample=rhizpot1:Type=capture:besthit=98.6:bitscore=206.0:capture_class=c__Gammaproteobacteria:capture_domain=d__Bacteria:capture_family=f__Burkholderiaceae:capture_genus=g__Ramlibacter:capture_order=o__Burkholderiales:capture_phylum=p__Proteobacteria:capture_species=s__Ramlibacter soli:evalue=5.37e-68:gapopen=0.0:heptad=MCP-40H:length=140.0:mismatch=2.0:qcovhsp=100.0:qend=140.0:qstart=1.0:ref_name=RS_GCF_016722765.1_protein.faa_NZ_JAEQND010000011.1_74@PF00015_full_PFAM.528.741:scovhsp=65.7:send=144.0:sstart=5.0])0:5e-09[&&NHX:Sample_counter=rhizpot1--2:Type_counter=capture--2:besthit_avg=98.25:besthit_max=98.6:besthit_min=97.9:besthit_std=0.49497474683057524:besthit_sum=196.5:bitscore_avg=205.5:bitscore_max=206.0:bitscore_min=205.0:bitscore_std=0.7071067811865476:bitscore_sum=411.0:capture_class_counter=c__Gammaproteobacteria--2:capture_domain_counter=d__Bacteria--2:capture_family_counter=f__Burkholderiaceae--2:capture_genus_counter=g__Ramlibacter--2:capture_order_counter=o__Burkholderiales--2:capture_phylum_counter=p__Proteobacteria--2:capture_species_counter=s__Ramlibacter alkalitolerans--1||s__Ramlibacter soli--1:evalue_avg=8.085e-68:evalue_max=1.08e-67:evalue_min=5.37e-68:evalue_std=3.839589821842954e-68:evalue_sum=1.617e-67:gapopen_avg=0.0:gapopen_max=0.0:gapopen_min=0.0:gapopen_std=0.0:gapopen_sum=0.0:gtdb_class_counter=:gtdb_domain_counter=:gtdb_family_counter=:gtdb_genus_counter=:gtdb_order_counter=:gtdb_phylum_counter=:gtdb_species_counter=:heptad_counter=MCP-40H--2:lbd_counter=:length_avg=140.0:length_max=140.0:length_min=140.0:length_std=0.0:length_sum=280.0:mismatch_avg=2.5:mismatch_max=3.0:mismatch_min=2.0:mismatch_std=0.7071067811865476:mismatch_sum=5.0:name=N191239:qcovhsp_avg=100.0:qcovhsp_max=100.0:qcovhsp_min=100.0:qcovhsp_std=0.0:qcovhsp_sum=200.0:qend_avg=140.0:qend_max=140.0:qend_min=140.0:qend_std=0.0:qend_sum=280.0:qstart_avg=1.0:qstart_max=1.0:qstart_min=1.0:qstart_std=0.0:qstart_sum=2.0:ref_name_counter=RS_GCF_016722765.1_protein.faa_NZ_JAEQND010000011.1_74@PF00015_full_PFAM.528.741--2:scovhsp_avg=65.7:scovhsp_max=65.7:scovhsp_min=65.7:scovhsp_std=0.0:scovhsp_sum=131.4:send_avg=144.0:send_max=144.0:send_min=144.0:send_std=0.0:send_sum=288.0:sstart_avg=5.0:sstart_max=5.0:sstart_min=5.0:sstart_std=0.0:sstart_sum=10.0])0:5e-09[&&NHX:Sample_counter=rhizpot1--3||rhizpot3--2:Type_counter=capture--5:besthit_avg=98.2:besthit_max=99.1:besthit_min=97.3:besthit_std=0.6855654600401022:besthit_sum=491.0:bitscore_avg=209.2:bitscore_max=248.0:bitscore_min=176.0:bitscore_std=25.68462575160479:bitscore_sum=1046.0:capture_class_counter=c__Gammaproteobacteria--4||c__Holophagae--1:capture_domain_counter=d__Bacteria--5:capture_family_counter=f__Burkholderiaceae--4||f__Holophagaceae--1:capture_genus_counter=g__Geothrix--1||g__Ramlibacter--4:capture_order_counter=o__Burkholderiales--4||o__Holophagales--1:capture_phylum_counter=p__Acidobacteriota--1||p__Proteobacteria--4:capture_species_counter=s__Geothrix sp013390615--1||s__Ramlibacter alkalitolerans--1||s__Ramlibacter lithotrophicus--1||s__Ramlibacter soli--2:evalue_avg=7.140000000324273e-58:evalue_max=3.57e-57:evalue_min=2.02e-84:evalue_std=1.5965525359167227e-57:evalue_sum=3.570000000162137e-57:gapopen_avg=0.0:gapopen_max=0.0:gapopen_min=0.0:gapopen_std=0.0:gapopen_sum=0.0:gtdb_class_counter=:gtdb_domain_counter=:gtdb_family_counter=:gtdb_genus_counter=:gtdb_order_counter=:gtdb_phylum_counter=:gtdb_species_counter=:heptad_counter=MCP-40H--5:lbd_counter=:length_avg=141.0:length_max=162.0:length_min=117.0:length_std=16.15549442140351:length_sum=705.0:mismatch_avg=2.6:mismatch_max=4.0:mismatch_min=1.0:mismatch_std=1.140175425099138:mismatch_sum=13.0:name=N191240:qcovhsp_avg=98.74:qcovhsp_max=100.0:qcovhsp_min=96.7:qcovhsp_std=1.728583234906551:qcovhsp_sum=493.7:qend_avg=141.0:qend_max=162.0:qend_min=117.0:qend_std=16.15549442140351:qend_sum=705.0:qstart_avg=1.0:qstart_max=1.0:qstart_min=1.0:qstart_std=0.0:qstart_sum=5.0:ref_name_counter=GB_GCA_002413395.1_protein.faa_DHWX01000082.1_36@PF00015_full_PFAM.572.750--1||RS_GCF_013087525.1_protein.faa_NZ_JABFCS010000001.1_3713@PF00015_full_PFAM.529.741--1||RS_GCF_016722765.1_protein.faa_NZ_JAEQND010000011.1_74@PF00015_full_PFAM.528.741--3:scovhsp_avg=68.4:scovhsp_max=76.4:scovhsp_min=65.7:scovhsp_std=4.63357313528124:scovhsp_sum=342.0:send_avg=144.4:send_max=166.0:send_min=118.0:send_std=17.28583234906552:send_sum=722.0:sstart_avg=4.4:sstart_max=5.0:sstart_min=2.0:sstart_std=1.3416407864998738:sstart_sum=22.0],53a497b2-1bac-4a60-91ca-df4bec8442cf_6@MCPsignal.66.196:5e-09[&&NHX:Sample=rhizpot1:Type=capture:besthit=96.9:bitscore=192.0:capture_class=c__Gammaproteobacteria:capture_domain=d__Bacteria:capture_family=f__Burkholderiaceae:capture_genus=g__Ramlibacter:capture_order=o__Burkholderiales:capture_phylum=p__Proteobacteria:capture_species=s__Ramlibacter alkalitolerans:evalue=1.03e-62:gapopen=0.0:heptad=MCP-40H:length=130.0:mismatch=4.0:qcovhsp=100.0:qend=130.0:qstart=1.0:ref_name=RS_GCF_013087525.1_protein.faa_NZ_JABFCS010000001.1_3713@PF00015_full_PFAM.529.741:scovhsp=61.3:send=133.0:sstart=4.0])0.757:0.0139847[&&NHX:Sample_counter=rhizpot1--4||rhizpot3--2:Type_counter=capture--6:besthit_avg=97.98333333333333:besthit_max=99.1:besthit_min=96.9:besthit_std=0.8109665015687519:besthit_sum=587.9:bitscore_avg=206.33333333333334:bitscore_max=248.0:bitscore_min=176.0:bitscore_std=24.022211943671355:bitscore_sum=1238.0:capture_class_counter=c__Gammaproteobacteria--5||c__Holophagae--1:capture_domain_counter=d__Bacteria--6:capture_family_counter=f__Burkholderiaceae--5||f__Holophagaceae--1:capture_genus_counter=g__Geothrix--1||g__Ramlibacter--5:capture_order_counter=o__Burkholderiales--5||o__Holophagales--1:capture_phylum_counter=p__Acidobacteriota--1||p__Proteobacteria--5:capture_species_counter=s__Geothrix sp013390615--1||s__Ramlibacter alkalitolerans--2||s__Ramlibacter lithotrophicus--1||s__Ramlibacter soli--2:evalue_avg=5.9500171669368945e-58:evalue_max=3.57e-57:evalue_min=2.02e-84:evalue_std=1.4574455559570977e-57:evalue_sum=3.5700103001621367e-57:gapopen_avg=0.0:gapopen_max=0.0:gapopen_min=0.0:gapopen_std=0.0:gapopen_sum=0.0:gtdb_class_counter=:gtdb_domain_counter=:gtdb_family_counter=:gtdb_genus_counter=:gtdb_order_counter=:gtdb_phylum_counter=:gtdb_species_counter=:heptad_counter=MCP-40H--6:lbd_counter=:length_avg=139.16666666666666:length_max=162.0:length_min=117.0:length_std=15.131644546005788:length_sum=835.0:mismatch_avg=2.8333333333333335:mismatch_max=4.0:mismatch_min=1.0:mismatch_std=1.1690451944500122:mismatch_sum=17.0:name=N191242:qcovhsp_avg=98.95:qcovhsp_max=100.0:qcovhsp_min=96.7:qcovhsp_std=1.6294170736800315:qcovhsp_sum=593.7:qend_avg=139.16666666666666:qend_max=162.0:qend_min=117.0:qend_std=15.131644546005788:qend_sum=835.0:qstart_avg=1.0:qstart_max=1.0:qstart_min=1.0:qstart_std=0.0:qstart_sum=6.0:ref_name_counter=GB_GCA_002413395.1_protein.faa_DHWX01000082.1_36@PF00015_full_PFAM.572.750--1||RS_GCF_013087525.1_protein.faa_NZ_JABFCS010000001.1_3713@PF00015_full_PFAM.529.741--2||RS_GCF_016722765.1_protein.faa_NZ_JAEQND010000011.1_74@PF00015_full_PFAM.528.741--3:scovhsp_avg=67.21666666666667:scovhsp_max=76.4:scovhsp_min=61.3:scovhsp_std=5.057436768429902:scovhsp_sum=403.3:send_avg=142.5:send_max=166.0:send_min=118.0:send_std=16.146206984923733:send_sum=855.0:sstart_avg=4.333333333333333:sstart_max=5.0:sstart_min=2.0:sstart_std=1.2110601416389966:sstart_sum=26.0],(bfea1117-b0e6-4dea-aaa2-80bcc4c91293_5@MCPsignal.223.368:0.0107176[&&NHX:Sample=rhizpot1:Type=capture:besthit=90.7:bitscore=218.0:capture_class=c__Anaerolineae:capture_domain=d__Bacteria:capture_family=f__EnvOPS12:capture_genus=g__UBA5195:capture_order=o__Anaerolineales:capture_phylum=p__Chloroflexota:capture_species=s__UBA5195 sp903838415:evalue=1.19e-72:gapopen=1.0:heptad=MCP-40H:length=140.0:mismatch=12.0:qcovhsp=96.6:qend=141.0:qstart=2.0:ref_name=RS_GCF_004364775.1_protein.faa_NZ_SOAL01000003.1_16@PF00015_full_PFAM.535.746:scovhsp=65.9:send=142.0:sstart=4.0],d071cb4b-30da-43e3-922a-90fe8e3af3a6_3@MCPsignal.228.372:5e-09[&&NHX:Sample=rhizpot1:Type=capture:besthit=98.6:bitscore=209.0:capture_class=c__Gammaproteobacteria:capture_domain=d__Bacteria:capture_family=f__Burkholderiaceae:capture_genus=g__Ramlibacter:capture_order=o__Burkholderiales:capture_phylum=p__Proteobacteria:capture_species=s__Ramlibacter alkalitolerans:evalue=1.67e-69:gapopen=0.0:heptad=MCP-40H:length=140.0:mismatch=2.0:qcovhsp=97.2:qend=140.0:qstart=1.0:ref_name=RS_GCF_014297465.1_protein.faa_NZ_JACORT010000009.1_163@PF00015_full_PFAM.537.746:scovhsp=67.0:send=140.0:sstart=1.0])0.963:0.022305[&&NHX:Sample_counter=rhizpot1--2:Type_counter=capture--2:besthit_avg=94.65:besthit_max=98.6:besthit_min=90.7:besthit_std=5.58614357137372:besthit_sum=189.3:bitscore_avg=213.5:bitscore_max=218.0:bitscore_min=209.0:bitscore_std=6.363961030678928:bitscore_sum=427.0:capture_class_counter=c__Anaerolineae--1||c__Gammaproteobacteria--1:capture_domain_counter=d__Bacteria--2:capture_family_counter=f__Burkholderiaceae--1||f__EnvOPS12--1:capture_genus_counter=g__Ramlibacter--1||g__UBA5195--1:capture_order_counter=o__Anaerolineales--1||o__Burkholderiales--1:capture_phylum_counter=p__Chloroflexota--1||p__Proteobacteria--1:capture_species_counter=s__Ramlibacter alkalitolerans--1||s__UBA5195 sp903838415--1:evalue_avg=8.35595e-70:evalue_max=1.67e-69:evalue_min=1.19e-72:evalue_std=1.1800268675119224e-69:evalue_sum=1.67119e-69:gapopen_avg=0.5:gapopen_max=1.0:gapopen_min=0.0:gapopen_std=0.7071067811865476:gapopen_sum=1.0:gtdb_class_counter=:gtdb_domain_counter=:gtdb_family_counter=:gtdb_genus_counter=:gtdb_order_counter=:gtdb_phylum_counter=:gtdb_species_counter=:heptad_counter=MCP-40H--2:lbd_counter=:length_avg=140.0:length_max=140.0:length_min=140.0:length_std=0.0:length_sum=280.0:mismatch_avg=7.0:mismatch_max=12.0:mismatch_min=2.0:mismatch_std=7.0710678118654755:mismatch_sum=14.0:name=N191245:qcovhsp_avg=96.9:qcovhsp_max=97.2:qcovhsp_min=96.6:qcovhsp_std=0.4242640687119345:qcovhsp_sum=193.8:qend_avg=140.5:qend_max=141.0:qend_min=140.0:qend_std=0.7071067811865476:qend_sum=281.0:qstart_avg=1.5:qstart_max=2.0:qstart_min=1.0:qstart_std=0.7071067811865476:qstart_sum=3.0:ref_name_counter=RS_GCF_004364775.1_protein.faa_NZ_SOAL01000003.1_16@PF00015_full_PFAM.535.746--1||RS_GCF_014297465.1_protein.faa_NZ_JACORT010000009.1_163@PF00015_full_PFAM.537.746--1:scovhsp_avg=66.45:scovhsp_max=67.0:scovhsp_min=65.9:scovhsp_std=0.7778174593051983:scovhsp_sum=132.9:send_avg=141.0:send_max=142.0:send_min=140.0:send_std=1.4142135623730951:send_sum=282.0:sstart_avg=2.5:sstart_max=4.0:sstart_min=1.0:sstart_std=2.1213203435596424:sstart_sum=5.0])0.774:0.0138643[&&NHX:Sample_counter=rhizpot1--6||rhizpot3--2:Type_counter=capture--8:besthit_avg=97.15:besthit_max=99.1:besthit_min=90.7:besthit_std=2.7034369658957123:besthit_sum=777.2:bitscore_avg=208.125:bitscore_max=248.0:bitscore_min=176.0:bitscore_std=20.7118840972313:bitscore_sum=1665.0:capture_class_counter=c__Anaerolineae--1||c__Gammaproteobacteria--6||c__Holophagae--1:capture_domain_counter=d__Bacteria--8:capture_family_counter=f__Burkholderiaceae--6||f__EnvOPS12--1||f__Holophagaceae--1:capture_genus_counter=g__Geothrix--1||g__Ramlibacter--6||g__UBA5195--1:capture_order_counter=o__Anaerolineales--1||o__Burkholderiales--6||o__Holophagales--1:capture_phylum_counter=p__Acidobacteriota--1||p__Chloroflexota--1||p__Proteobacteria--6:capture_species_counter=s__Geothrix sp013390615--1||s__Ramlibacter alkalitolerans--3||s__Ramlibacter lithotrophicus--1||s__Ramlibacter soli--2||s__UBA5195 sp903838415--1:evalue_avg=4.46251287520476e-58:evalue_max=3.57e-57:evalue_min=2.02e-84:evalue_std=1.2621850841862994e-57:evalue_sum=3.570010300163808e-57:gapopen_avg=0.125:gapopen_max=1.0:gapopen_min=0.0:gapopen_std=0.3535533905932738:gapopen_sum=1.0:gtdb_class_counter=:gtdb_domain_counter=:gtdb_family_counter=:gtdb_genus_counter=:gtdb_order_counter=:gtdb_phylum_counter=:gtdb_species_counter=:heptad_counter=MCP-40H--8:lbd_counter=:length_avg=139.375:length_max=162.0:length_min=117.0:length_std=12.794390511916877:length_sum=1115.0:mismatch_avg=3.875:mismatch_max=12.0:mismatch_min=1.0:mismatch_std=3.440826312717007:mismatch_sum=31.0:name=N191246:qcovhsp_avg=98.4375:qcovhsp_max=100.0:qcovhsp_min=96.6:qcovhsp_std=1.6800829061176035:qcovhsp_sum=787.5:qend_avg=139.5:qend_max=162.0:qend_min=117.0:qend_std=12.806248474865697:qend_sum=1116.0:qstart_avg=1.125:qstart_max=2.0:qstart_min=1.0:qstart_std=0.3535533905932738:qstart_sum=9.0:ref_name_counter=GB_GCA_002413395.1_protein.faa_DHWX01000082.1_36@PF00015_full_PFAM.572.750--1||RS_GCF_004364775.1_protein.faa_NZ_SOAL01000003.1_16@PF00015_full_PFAM.535.746--1||RS_GCF_013087525.1_protein.faa_NZ_JABFCS010000001.1_3713@PF00015_full_PFAM.529.741--2||RS_GCF_014297465.1_protein.faa_NZ_JACORT010000009.1_163@PF00015_full_PFAM.537.746--1||RS_GCF_016722765.1_protein.faa_NZ_JAEQND010000011.1_74@PF00015_full_PFAM.528.741--3:scovhsp_avg=67.025:scovhsp_max=76.4:scovhsp_min=61.3:scovhsp_std=4.299086281658332:scovhsp_sum=536.2:send_avg=142.125:send_max=166.0:send_min=118.0:send_std=13.674141393782019:send_sum=1137.0:sstart_avg=3.875:sstart_max=5.0:sstart_min=1.0:sstart_std=1.5526475085202969:sstart_sum=31.0])0:5e-09[&&NHX:Sample_counter=rhizpot1--11||rhizpot2--1||rhizpot3--2:Type_counter=capture--14:besthit_avg=97.46666666666668:besthit_max=99.1:besthit_min=90.7:besthit_std=2.2528096935053137:besthit_sum=1169.6000000000001:bitscore_avg=207.25:bitscore_max=248.0:bitscore_min=176.0:bitscore_std=18.325962705705507:bitscore_sum=2487.0:capture_class_counter=c__Anaerolineae--1||c__Gammaproteobacteria--9||c__Halobacteria--1||c__Holophagae--1||c__Phycisphaerae--2:capture_domain_counter=d__Archaea--1||d__Bacteria--13:capture_family_counter=f__Burkholderiaceae--9||f__EnvOPS12--1||f__Fen-1342--2||f__Holophagaceae--1||f__Natrialbaceae--1:capture_genus_counter=g__CAADGM01--2||g__Geothrix--1||g__Natrarchaeobaculum--1||g__Ramlibacter--9||g__UBA5195--1:capture_order_counter=o__Anaerolineales--1||o__Burkholderiales--9||o__Halobacteriales--1||o__Holophagales--1||o__UBA1845--2:capture_phylum_counter=p__Acidobacteriota--1||p__Chloroflexota--1||p__Halobacteriota--1||p__Planctomycetota--2||p__Proteobacteria--9:capture_species_counter=s__CAADGM01 sp900696535--2||s__Geothrix sp013390615--1||s__Natrarchaeobaculum sp001563805--1||s__Ramlibacter alkalitolerans--3||s__Ramlibacter lithotrophicus--1||s__Ramlibacter soli--2||s__Ramlibacter sp013697775--1||s__Ramlibacter sp016641735--2||s__UBA5195 sp903838415--1:evalue_avg=2.975026500663174e-58:evalue_max=3.57e-57:evalue_min=2.02e-84:evalue_std=1.0305693959700389e-57:evalue_sum=3.5700318007958085e-57:gapopen_avg=0.08333333333333333:gapopen_max=1.0:gapopen_min=0.0:gapopen_std=0.28867513459481287:gapopen_sum=1.0:gtdb_class_counter=:gtdb_domain_counter=:gtdb_family_counter=:gtdb_genus_counter=:gtdb_order_counter=:gtdb_phylum_counter=:gtdb_species_counter=:heptad_counter=MCP-40H--14:lbd_counter=:length_avg=138.08333333333334:length_max=162.0:length_min=117.0:length_std=11.397434586410888:length_sum=1657.0:mismatch_avg=3.4166666666666665:mismatch_max=12.0:mismatch_min=1.0:mismatch_std=2.874917653629668:mismatch_sum=41.0:name=N191247:qcovhsp_avg=98.78333333333335:qcovhsp_max=100.0:qcovhsp_min=96.6:qcovhsp_std=1.4726805080491423:qcovhsp_sum=1185.4:qend_avg=138.25:qend_max=162.0:qend_min=117.0:qend_std=11.490114328096448:qend_sum=1659.0:qstart_avg=1.1666666666666667:qstart_max=2.0:qstart_min=1.0:qstart_std=0.3892494720807615:qstart_sum=14.0:ref_name_counter=GB_GCA_002413395.1_protein.faa_DHWX01000082.1_36@PF00015_full_PFAM.572.750--1||RS_GCF_001432305.1_protein.faa_NZ_KQ483358.1_1150@PF00015_full_PFAM.555.740--1||RS_GCF_004364775.1_protein.faa_NZ_SOAL01000003.1_16@PF00015_full_PFAM.535.746--1||RS_GCF_013087525.1_protein.faa_NZ_JABFCS010000001.1_3713@PF00015_full_PFAM.529.741--2||RS_GCF_014297445.1_protein.faa_NZ_JACORU010000001.1_362@PF00015_full_PFAM.542.753--1||RS_GCF_014297465.1_protein.faa_NZ_JACORT010000009.1_163@PF00015_full_PFAM.537.746--3||RS_GCF_016722765.1_protein.faa_NZ_JAEQND010000011.1_74@PF00015_full_PFAM.528.741--3:scovhsp_avg=66.89166666666668:scovhsp_max=76.4:scovhsp_min=61.3:scovhsp_std=3.673110728557259:scovhsp_sum=802.7000000000002:send_avg=140.66666666666666:send_max=166.0:send_min=118.0:send_std=11.949388218142332:send_sum=1688.0:sstart_avg=3.6666666666666665:sstart_max=7.0:sstart_min=1.0:sstart_std=1.9694638556693236:sstart_sum=44.0],(((((((9b7de029-2ef2-483c-b51d-3ad3f289ea82_6@MCPsignal.460.600:0[&&NHX:Sample=rhiztom3:Type=capture:besthit=97.0:bitscore=194.0:capture_class=c__Gammaproteobacteria:capture_domain=d__Bacteria:capture_family=f__Burkholderiaceae:capture_genus=g__Ramlibacter:capture_order=o__Burkholderiales:capture_phylum=p__Proteobacteria:capture_species=s__Ramlibacter sp015070875:evalue=1.32e-63:gapopen=0.0:heptad=MCP-40H:length=134.0:mismatch=4.0:qcovhsp=95.7:qend=134.0:qstart=1.0:ref_name=RS_GCF_003008575.1_protein.faa_NZ_CP027667.1_2394@PF00015_full_PFAM.538.750:scovhsp=63.2:send=136.0:sstart=3.0],8718fd2a-4d93-4a5c-89d3-251982521cf8_5@MCPsignal.141.281:0[&&NHX:Sample=rhiztom3:Type=capture:besthit=97.0:bitscore=194.0:capture_class=c__Gammaproteobacteria:capture_domain=d__Bacteria:capture_family=f__Burkholderiaceae:capture_genus=g__Ramlibacter:capture_order=o__Burkholderiales:capture_phylum=p__Proteobacteria:capture_species=s__Ramlibacter sp015070875:evalue=1.32e-63:gapopen=0.0:heptad=MCP-40H:length=134.0:mismatch=4.0:qcovhsp=95.7:qend=134.0:qstart=1.0:ref_name=RS_GCF_003008575.1_protein.faa_NZ_CP027667.1_2394@PF00015_full_PFAM.538.750:scovhsp=63.2:send=136.0:sstart=3.0]):0.0145727[&&NHX:Sample_counter=rhiztom3--2:Type_counter=capture--2:besthit_avg=97.0:besthit_max=97.0:besthit_min=97.0:besthit_std=0.0:besthit_sum=194.0:bitscore_avg=194.0:bitscore_max=194.0:bitscore_min=194.0:bitscore_std=0.0:bitscore_sum=388.0:capture_class_counter=c__Gammaproteobacteria--2:capture_domain_counter=d__Bacteria--2:capture_family_counter=f__Burkholderiaceae--2:capture_genus_counter=g__Ramlibacter--2:capture_order_counter=o__Burkholderiales--2:capture_phylum_counter=p__Proteobacteria--2:capture_species_counter=s__Ramlibacter sp015070875--2:evalue_avg=1.32e-63:evalue_max=1.32e-63:evalue_min=1.32e-63:evalue_std=0.0:evalue_sum=2.64e-63:gapopen_avg=0.0:gapopen_max=0.0:gapopen_min=0.0:gapopen_std=0.0:gapopen_sum=0.0:gtdb_class_counter=:gtdb_domain_counter=:gtdb_family_counter=:gtdb_genus_counter=:gtdb_order_counter=:gtdb_phylum_counter=:gtdb_species_counter=:heptad_counter=MCP-40H--2:lbd_counter=:length_avg=134.0:length_max=134.0:length_min=134.0:length_std=0.0:length_sum=268.0:mismatch_avg=4.0:mismatch_max=4.0:mismatch_min=4.0:mismatch_std=0.0:mismatch_sum=8.0:name=N191250:qcovhsp_avg=95.7:qcovhsp_max=95.7:qcovhsp_min=95.7:qcovhsp_std=0.0:qcovhsp_sum=191.4:qend_avg=134.0:qend_max=134.0:qend_min=134.0:qend_std=0.0:qend_sum=268.0:qstart_avg=1.0:qstart_max=1.0:qstart_min=1.0:qstart_std=0.0:qstart_sum=2.0:ref_name_counter=RS_GCF_003008575.1_protein.faa_NZ_CP027667.1_2394@PF00015_full_PFAM.538.750--2:scovhsp_avg=63.2:scovhsp_max=63.2:scovhsp_min=63.2:scovhsp_std=0.0:scovhsp_sum=126.4:send_avg=136.0:send_max=136.0:send_min=136.0:send_std=0.0:send_sum=272.0:sstart_avg=3.0:sstart_max=3.0:sstart_min=3.0:sstart_std=0.0:sstart_sum=6.0],aa5d8bf6-43c5-4ea6-8a83-86df616a3283_5@MCPsignal.46.174:0.056907[&&NHX:Sample=rhiztom2:Type=capture:besthit=90.4:bitscore=187.0:capture_class=c__Gammaproteobacteria:capture_domain=d__Bacteria:capture_family=f__Burkholderiaceae:capture_genus=g__Acidovorax:capture_order=o__Burkholderiales:capture_phylum=p__Proteobacteria:capture_species=s__Acidovorax sp001411535:evalue=2.97e-61:gapopen=1.0:heptad=MCP-40H:length=125.0:mismatch=11.0:qcovhsp=97.7:qend=128.0:qstart=4.0:ref_name=GB_GCA_018828125.1_protein.faa_JAHJWB010000001.1_255@PF00015_full_PFAM.561.749:scovhsp=66.0:send=161.0:sstart=38.0])0.806:0.0154125[&&NHX:Sample_counter=rhiztom2--1||rhiztom3--2:Type_counter=capture--3:besthit_avg=94.8:besthit_max=97.0:besthit_min=90.4:besthit_std=3.8105117766515266:besthit_sum=284.4:bitscore_avg=191.66666666666666:bitscore_max=194.0:bitscore_min=187.0:bitscore_std=4.041451884327381:bitscore_sum=575.0:capture_class_counter=c__Gammaproteobacteria--3:capture_domain_counter=d__Bacteria--3:capture_family_counter=f__Burkholderiaceae--3:capture_genus_counter=g__Acidovorax--1||g__Ramlibacter--2:capture_order_counter=o__Burkholderiales--3:capture_phylum_counter=p__Proteobacteria--3:capture_species_counter=s__Acidovorax sp001411535--1||s__Ramlibacter sp015070875--2:evalue_avg=9.988e-62:evalue_max=2.97e-61:evalue_min=1.32e-63:evalue_std=1.7071092759398853e-61:evalue_sum=2.9964e-61:gapopen_avg=0.3333333333333333:gapopen_max=1.0:gapopen_min=0.0:gapopen_std=0.5773502691896258:gapopen_sum=1.0:gtdb_class_counter=:gtdb_domain_counter=:gtdb_family_counter=:gtdb_genus_counter=:gtdb_order_counter=:gtdb_phylum_counter=:gtdb_species_counter=:heptad_counter=MCP-40H--3:lbd_counter=:length_avg=131.0:length_max=134.0:length_min=125.0:length_std=5.196152422706632:length_sum=393.0:mismatch_avg=6.333333333333333:mismatch_max=11.0:mismatch_min=4.0:mismatch_std=4.041451884327381:mismatch_sum=19.0:name=N191252:qcovhsp_avg=96.36666666666667:qcovhsp_max=97.7:qcovhsp_min=95.7:qcovhsp_std=1.1547005383792517:qcovhsp_sum=289.1:qend_avg=132.0:qend_max=134.0:qend_min=128.0:qend_std=3.4641016151377544:qend_sum=396.0:qstart_avg=2.0:qstart_max=4.0:qstart_min=1.0:qstart_std=1.7320508075688772:qstart_sum=6.0:ref_name_counter=GB_GCA_018828125.1_protein.faa_JAHJWB010000001.1_255@PF00015_full_PFAM.561.749--1||RS_GCF_003008575.1_protein.faa_NZ_CP027667.1_2394@PF00015_full_PFAM.538.750--2:scovhsp_avg=64.13333333333333:scovhsp_max=66.0:scovhsp_min=63.2:scovhsp_std=1.6165807537309504:scovhsp_sum=192.39999999999998:send_avg=144.33333333333334:send_max=161.0:send_min=136.0:send_std=14.433756729740644:send_sum=433.0:sstart_avg=14.666666666666666:sstart_max=38.0:sstart_min=3.0:sstart_std=20.207259421636902:sstart_sum=44.0],89e5dee5-47ea-4f2e-94ef-1e1d61bcb195_3@MCPsignal.285.425:5e-09[&&NHX:Sample=rhiztom3:Type=capture:besthit=97.8:bitscore=204.0:capture_class=c__Gammaproteobacteria:capture_domain=d__Bacteria:capture_family=f__Burkholderiaceae:capture_genus=g__Ramlibacter:capture_order=o__Burkholderiales:capture_phylum=p__Proteobacteria:capture_species=s__Ramlibacter sp015070875:evalue=1.92e-67:gapopen=0.0:heptad=MCP-40H:length=138.0:mismatch=3.0:qcovhsp=98.6:qend=138.0:qstart=1.0:ref_name=RS_GCF_014297465.1_protein.faa_NZ_JACORT010000009.1_163@PF00015_full_PFAM.537.746:scovhsp=66.0:send=138.0:sstart=1.0])0.756:0.00819691[&&NHX:Sample_counter=rhiztom2--1||rhiztom3--3:Type_counter=capture--4:besthit_avg=95.55000000000001:besthit_max=97.8:besthit_min=90.4:besthit_std=3.4539832078341046:besthit_sum=382.20000000000005:bitscore_avg=194.75:bitscore_max=204.0:bitscore_min=187.0:bitscore_std=6.994045086119096:bitscore_sum=779.0:capture_class_counter=c__Gammaproteobacteria--4:capture_domain_counter=d__Bacteria--4:capture_family_counter=f__Burkholderiaceae--4:capture_genus_counter=g__Acidovorax--1||g__Ramlibacter--3:capture_order_counter=o__Burkholderiales--4:capture_phylum_counter=p__Proteobacteria--4:capture_species_counter=s__Acidovorax sp001411535--1||s__Ramlibacter sp015070875--3:evalue_avg=7.4910048e-62:evalue_max=2.97e-61:evalue_min=1.92e-67:evalue_std=1.480612751921623e-61:evalue_sum=2.99640192e-61:gapopen_avg=0.25:gapopen_max=1.0:gapopen_min=0.0:gapopen_std=0.5:gapopen_sum=1.0:gtdb_class_counter=:gtdb_domain_counter=:gtdb_family_counter=:gtdb_genus_counter=:gtdb_order_counter=:gtdb_phylum_counter=:gtdb_species_counter=:heptad_counter=MCP-40H--4:lbd_counter=:length_avg=132.75:length_max=138.0:length_min=125.0:length_std=5.5:length_sum=531.0:mismatch_avg=5.5:mismatch_max=11.0:mismatch_min=3.0:mismatch_std=3.696845502136472:mismatch_sum=22.0:name=N191254:qcovhsp_avg=96.925:qcovhsp_max=98.6:qcovhsp_min=95.7:qcovhsp_std=1.4614490525958557:qcovhsp_sum=387.7:qend_avg=133.5:qend_max=138.0:qend_min=128.0:qend_std=4.123105625617661:qend_sum=534.0:qstart_avg=1.75:qstart_max=4.0:qstart_min=1.0:qstart_std=1.5:qstart_sum=7.0:ref_name_counter=GB_GCA_018828125.1_protein.faa_JAHJWB010000001.1_255@PF00015_full_PFAM.561.749--1||RS_GCF_003008575.1_protein.faa_NZ_CP027667.1_2394@PF00015_full_PFAM.538.750--2||RS_GCF_014297465.1_protein.faa_NZ_JACORT010000009.1_163@PF00015_full_PFAM.537.746--1:scovhsp_avg=64.6:scovhsp_max=66.0:scovhsp_min=63.2:scovhsp_std=1.6165807537309504:scovhsp_sum=258.4:send_avg=142.75:send_max=161.0:send_min=136.0:send_std=12.203141671990318:send_sum=571.0:sstart_avg=11.25:sstart_max=38.0:sstart_min=1.0:sstart_std=17.858238061652855:sstart_sum=45.0],((162af8ef-3259-49a8-b7cc-038cef4306f0_4@MCPsignal.63.199:5e-09[&&NHX:Sample=rhizpot1:Type=capture:besthit=92.6:bitscore=181.0:capture_class=c__Holophagae:capture_domain=d__Bacteria:capture_family=f__Holophagaceae:capture_genus=g__Geothrix:capture_order=o__Holophagales:capture_phylum=p__Acidobacteriota:capture_species=s__Geothrix sp016721195:evalue=1.54e-58:gapopen=0.0:heptad=MCP-40H:length=136.0:mismatch=10.0:qcovhsp=100.0:qend=136.0:qstart=1.0:ref_name=RS_GCF_016722785.1_protein.faa_NZ_JAEQNE010000005.1_243@PF00015_full_PFAM.532.742:scovhsp=64.8:send=137.0:sstart=2.0],(e9607e17-54f1-4bbc-8cc2-f29fa53462de_2@MCPsignal.359.496:0.00585036[&&NHX:Sample=rhizpot1:Type=capture:besthit=94.1:bitscore=186.0:capture_class=c__Gammaproteobacteria:capture_domain=d__Bacteria:capture_family=f__Burkholderiaceae:capture_genus=g__Acidovorax_A:capture_order=o__Burkholderiales:capture_phylum=p__Proteobacteria:capture_species=s__Acidovorax_A oryzae:evalue=1.7e-60:gapopen=0.0:heptad=MCP-40H:length=136.0:mismatch=8.0:qcovhsp=99.3:qend=136.0:qstart=1.0:ref_name=RS_GCF_016722785.1_protein.faa_NZ_JAEQNE010000005.1_243@PF00015_full_PFAM.532.742:scovhsp=64.8:send=137.0:sstart=2.0],3d8f4ddb-79a0-476d-9ea1-4bb1629190c7_1@MCPsignal.97.242:0.0194603[&&NHX:Sample=rhiztom2:Type=capture:besthit=98.6:bitscore=205.0:capture_class=c__Gammaproteobacteria:capture_domain=d__Bacteria:capture_family=f__Burkholderiaceae:capture_genus=g__Ramlibacter:capture_order=o__Burkholderiales:capture_phylum=p__Proteobacteria:capture_species=s__Ramlibacter sp001424545:evalue=1.16e-67:gapopen=0.0:heptad=MCP-40H:length=139.0:mismatch=2.0:qcovhsp=95.9:qend=139.0:qstart=1.0:ref_name=RS_GCF_014297465.1_protein.faa_NZ_JACORT010000009.1_163@PF00015_full_PFAM.537.746:scovhsp=66.5:send=139.0:sstart=1.0])0.39:0.00974848[&&NHX:Sample_counter=rhizpot1--1||rhiztom2--1:Type_counter=capture--2:besthit_avg=96.35:besthit_max=98.6:besthit_min=94.1:besthit_std=3.181980515339464:besthit_sum=192.7:bitscore_avg=195.5:bitscore_max=205.0:bitscore_min=186.0:bitscore_std=13.435028842544403:bitscore_sum=391.0:capture_class_counter=c__Gammaproteobacteria--2:capture_domain_counter=d__Bacteria--2:capture_family_counter=f__Burkholderiaceae--2:capture_genus_counter=g__Acidovorax_A--1||g__Ramlibacter--1:capture_order_counter=o__Burkholderiales--2:capture_phylum_counter=p__Proteobacteria--2:capture_species_counter=s__Acidovorax_A oryzae--1||s__Ramlibacter sp001424545--1:evalue_avg=8.50000058e-61:evalue_max=1.7e-60:evalue_min=1.16e-67:evalue_std=1.2020814459927442e-60:evalue_sum=1.700000116e-60:gapopen_avg=0.0:gapopen_max=0.0:gapopen_min=0.0:gapopen_std=0.0:gapopen_sum=0.0:gtdb_class_counter=:gtdb_domain_counter=:gtdb_family_counter=:gtdb_genus_counter=:gtdb_order_counter=:gtdb_phylum_counter=:gtdb_species_counter=:heptad_counter=MCP-40H--2:lbd_counter=:length_avg=137.5:length_max=139.0:length_min=136.0:length_std=2.1213203435596424:length_sum=275.0:mismatch_avg=5.0:mismatch_max=8.0:mismatch_min=2.0:mismatch_std=4.242640687119285:mismatch_sum=10.0:name=N191258:qcovhsp_avg=97.6:qcovhsp_max=99.3:qcovhsp_min=95.9:qcovhsp_std=2.4041630560342555:qcovhsp_sum=195.2:qend_avg=137.5:qend_max=139.0:qend_min=136.0:qend_std=2.1213203435596424:qend_sum=275.0:qstart_avg=1.0:qstart_max=1.0:qstart_min=1.0:qstart_std=0.0:qstart_sum=2.0:ref_name_counter=RS_GCF_014297465.1_protein.faa_NZ_JACORT010000009.1_163@PF00015_full_PFAM.537.746--1||RS_GCF_016722785.1_protein.faa_NZ_JAEQNE010000005.1_243@PF00015_full_PFAM.532.742--1:scovhsp_avg=65.65:scovhsp_max=66.5:scovhsp_min=64.8:scovhsp_std=1.2020815280171329:scovhsp_sum=131.3:send_avg=138.0:send_max=139.0:send_min=137.0:send_std=1.4142135623730951:send_sum=276.0:sstart_avg=1.5:sstart_max=2.0:sstart_min=1.0:sstart_std=0.7071067811865476:sstart_sum=3.0])0.188:0.00941031[&&NHX:Sample_counter=rhizpot1--2||rhiztom2--1:Type_counter=capture--3:besthit_avg=95.09999999999998:besthit_max=98.6:besthit_min=92.6:besthit_std=3.122498999199199:besthit_sum=285.29999999999995:bitscore_avg=190.66666666666666:bitscore_max=205.0:bitscore_min=181.0:bitscore_std=12.662279942148386:bitscore_sum=572.0:capture_class_counter=c__Gammaproteobacteria--2||c__Holophagae--1:capture_domain_counter=d__Bacteria--3:capture_family_counter=f__Burkholderiaceae--2||f__Holophagaceae--1:capture_genus_counter=g__Acidovorax_A--1||g__Geothrix--1||g__Ramlibacter--1:capture_order_counter=o__Burkholderiales--2||o__Holophagales--1:capture_phylum_counter=p__Acidobacteriota--1||p__Proteobacteria--2:capture_species_counter=s__Acidovorax_A oryzae--1||s__Geothrix sp016721195--1||s__Ramlibacter sp001424545--1:evalue_avg=5.190000003866667e-59:evalue_max=1.54e-58:evalue_min=1.16e-67:evalue_std=8.842527915692208e-59:evalue_sum=1.55700000116e-58:gapopen_avg=0.0:gapopen_max=0.0:gapopen_min=0.0:gapopen_std=0.0:gapopen_sum=0.0:gtdb_class_counter=:gtdb_domain_counter=:gtdb_family_counter=:gtdb_genus_counter=:gtdb_order_counter=:gtdb_phylum_counter=:gtdb_species_counter=:heptad_counter=MCP-40H--3:lbd_counter=:length_avg=137.0:length_max=139.0:length_min=136.0:length_std=1.7320508075688772:length_sum=411.0:mismatch_avg=6.666666666666667:mismatch_max=10.0:mismatch_min=2.0:mismatch_std=4.163331998932266:mismatch_sum=20.0:name=N191259:qcovhsp_avg=98.39999999999999:qcovhsp_max=100.0:qcovhsp_min=95.9:qcovhsp_std=2.193171219946127:qcovhsp_sum=295.2:qend_avg=137.0:qend_max=139.0:qend_min=136.0:qend_std=1.7320508075688772:qend_sum=411.0:qstart_avg=1.0:qstart_max=1.0:qstart_min=1.0:qstart_std=0.0:qstart_sum=3.0:ref_name_counter=RS_GCF_014297465.1_protein.faa_NZ_JACORT010000009.1_163@PF00015_full_PFAM.537.746--1||RS_GCF_016722785.1_protein.faa_NZ_JAEQNE010000005.1_243@PF00015_full_PFAM.532.742--2:scovhsp_avg=65.36666666666667:scovhsp_max=66.5:scovhsp_min=64.8:scovhsp_std=0.9814954576223655:scovhsp_sum=196.10000000000002:send_avg=137.66666666666666:send_max=139.0:send_min=137.0:send_std=1.1547005383792515:send_sum=413.0:sstart_avg=1.6666666666666667:sstart_max=2.0:sstart_min=1.0:sstart_std=0.5773502691896257:sstart_sum=5.0],a4cc6fae-e401-4723-ac56-4605c0ea53ab_1@MCPsignal.26.135:5e-09[&&NHX:Sample=rhizpot1:Type=capture:besthit=89.0:bitscore=166.0:capture_class=c__Gammaproteobacteria:capture_domain=d__Bacteria:capture_family=f__Burkholderiaceae:capture_genus=g__Ramlibacter:capture_order=o__Burkholderiales:capture_phylum=p__Proteobacteria:capture_species=s__Ramlibacter alkalitolerans:evalue=2.29e-53:gapopen=0.0:heptad=MCP-40H:length=109.0:mismatch=12.0:qcovhsp=100.0:qend=109.0:qstart=1.0:ref_name=GB_GCA_013693755.1_protein.faa_CP059256.1_675@PF00015_full_PFAM.562.751:scovhsp=57.7:send=118.0:sstart=10.0])0:1.8e-08[&&NHX:Sample_counter=rhizpot1--3||rhiztom2--1:Type_counter=capture--4:besthit_avg=93.57499999999999:besthit_max=98.6:besthit_min=89.0:besthit_std=3.975235842060189:besthit_sum=374.29999999999995:bitscore_avg=184.5:bitscore_max=205.0:bitscore_min=166.0:bitscore_std=16.09347693943108:bitscore_sum=738.0:capture_class_counter=c__Gammaproteobacteria--3||c__Holophagae--1:capture_domain_counter=d__Bacteria--4:capture_family_counter=f__Burkholderiaceae--3||f__Holophagaceae--1:capture_genus_counter=g__Acidovorax_A--1||g__Geothrix--1||g__Ramlibacter--2:capture_order_counter=o__Burkholderiales--3||o__Holophagales--1:capture_phylum_counter=p__Acidobacteriota--1||p__Proteobacteria--3:capture_species_counter=s__Acidovorax_A oryzae--1||s__Geothrix sp016721195--1||s__Ramlibacter alkalitolerans--1||s__Ramlibacter sp001424545--1:evalue_avg=5.725038925000029e-54:evalue_max=2.29e-53:evalue_min=1.16e-67:evalue_std=1.1449974050227608e-53:evalue_sum=2.2900155700000117e-53:gapopen_avg=0.0:gapopen_max=0.0:gapopen_min=0.0:gapopen_std=0.0:gapopen_sum=0.0:gtdb_class_counter=:gtdb_domain_counter=:gtdb_family_counter=:gtdb_genus_counter=:gtdb_order_counter=:gtdb_phylum_counter=:gtdb_species_counter=:heptad_counter=MCP-40H--4:lbd_counter=:length_avg=130.0:length_max=139.0:length_min=109.0:length_std=14.071247279470288:length_sum=520.0:mismatch_avg=8.0:mismatch_max=12.0:mismatch_min=2.0:mismatch_std=4.320493798938574:mismatch_sum=32.0:name=N191261:qcovhsp_avg=98.8:qcovhsp_max=100.0:qcovhsp_min=95.9:qcovhsp_std=1.9612920911140836:qcovhsp_sum=395.2:qend_avg=130.0:qend_max=139.0:qend_min=109.0:qend_std=14.071247279470288:qend_sum=520.0:qstart_avg=1.0:qstart_max=1.0:qstart_min=1.0:qstart_std=0.0:qstart_sum=4.0:ref_name_counter=GB_GCA_013693755.1_protein.faa_CP059256.1_675@PF00015_full_PFAM.562.751--1||RS_GCF_014297465.1_protein.faa_NZ_JACORT010000009.1_163@PF00015_full_PFAM.537.746--1||RS_GCF_016722785.1_protein.faa_NZ_JAEQNE010000005.1_243@PF00015_full_PFAM.532.742--2:scovhsp_avg=63.45:scovhsp_max=66.5:scovhsp_min=57.7:scovhsp_std=3.916205646626164:scovhsp_sum=253.8:send_avg=132.75:send_max=139.0:send_min=118.0:send_std=9.878427675158296:send_sum=531.0:sstart_avg=3.75:sstart_max=10.0:sstart_min=1.0:sstart_std=4.193248541803041:sstart_sum=15.0])0.889:0.0210465[&&NHX:Sample_counter=rhizpot1--3||rhiztom2--2||rhiztom3--3:Type_counter=capture--8:besthit_avg=94.5625:besthit_max=98.6:besthit_min=89.0:besthit_std=3.605526511977331:besthit_sum=756.5:bitscore_avg=189.625:bitscore_max=205.0:bitscore_min=166.0:bitscore_std=12.727220547202867:bitscore_sum=1517.0:capture_class_counter=c__Gammaproteobacteria--7||c__Holophagae--1:capture_domain_counter=d__Bacteria--8:capture_family_counter=f__Burkholderiaceae--7||f__Holophagaceae--1:capture_genus_counter=g__Acidovorax--1||g__Acidovorax_A--1||g__Geothrix--1||g__Ramlibacter--5:capture_order_counter=o__Burkholderiales--7||o__Holophagales--1:capture_phylum_counter=p__Acidobacteriota--1||p__Proteobacteria--7:capture_species_counter=s__Acidovorax sp001411535--1||s__Acidovorax_A oryzae--1||s__Geothrix sp016721195--1||s__Ramlibacter alkalitolerans--1||s__Ramlibacter sp001424545--1||s__Ramlibacter sp015070875--3:evalue_avg=2.862519499955038e-54:evalue_max=2.29e-53:evalue_min=1.16e-67:evalue_std=8.096364765592873e-54:evalue_sum=2.2900155999640305e-53:gapopen_avg=0.125:gapopen_max=1.0:gapopen_min=0.0:gapopen_std=0.3535533905932738:gapopen_sum=1.0:gtdb_class_counter=:gtdb_domain_counter=:gtdb_family_counter=:gtdb_genus_counter=:gtdb_order_counter=:gtdb_phylum_counter=:gtdb_species_counter=:heptad_counter=MCP-40H--8:lbd_counter=:length_avg=131.375:length_max=139.0:length_min=109.0:length_std=9.99910710299389:length_sum=1051.0:mismatch_avg=6.75:mismatch_max=12.0:mismatch_min=2.0:mismatch_std=3.955105199973465:mismatch_sum=54.0:name=N191262:qcovhsp_avg=97.8625:qcovhsp_max=100.0:qcovhsp_min=95.7:qcovhsp_std=1.8890190197938315:qcovhsp_sum=782.9:qend_avg=131.75:qend_max=139.0:qend_min=109.0:qend_std=9.779716618739888:qend_sum=1054.0:qstart_avg=1.375:qstart_max=4.0:qstart_min=1.0:qstart_std=1.0606601717798212:qstart_sum=11.0:ref_name_counter=GB_GCA_013693755.1_protein.faa_CP059256.1_675@PF00015_full_PFAM.562.751--1||GB_GCA_018828125.1_protein.faa_JAHJWB010000001.1_255@PF00015_full_PFAM.561.749--1||RS_GCF_003008575.1_protein.faa_NZ_CP027667.1_2394@PF00015_full_PFAM.538.750--2||RS_GCF_014297465.1_protein.faa_NZ_JACORT010000009.1_163@PF00015_full_PFAM.537.746--2||RS_GCF_016722785.1_protein.faa_NZ_JAEQNE010000005.1_243@PF00015_full_PFAM.532.742--2:scovhsp_avg=64.025:scovhsp_max=66.5:scovhsp_min=57.7:scovhsp_std=2.8409002597265323:scovhsp_sum=512.2:send_avg=137.75:send_max=161.0:send_min=118.0:send_std=11.58508893855743:send_sum=1102.0:sstart_avg=7.5:sstart_max=38.0:sstart_min=1.0:sstart_std=12.660399452059728:sstart_sum=60.0],((4d7f942a-cd2a-503e-96cc-60df335e90e9_1@MCPsignal.307.444:0.0245304[&&NHX:Sample=rhizpot1:Type=capture:besthit=91.2:bitscore=214.0:capture_class=c__Gammaproteobacteria:capture_domain=d__Bacteria:capture_family=f__Pseudomonadaceae:capture_genus=g__Pseudomonas_E:capture_order=o__Pseudomonadales:capture_phylum=p__Proteobacteria:capture_species=s__Pseudomonas_E juntendi:evalue=1.43e-71:gapopen=0.0:heptad=MCP-40H:length=136.0:mismatch=12.0:qcovhsp=99.3:qend=137.0:qstart=2.0:ref_name=RS_GCF_004364775.1_protein.faa_NZ_SOAL01000003.1_16@PF00015_full_PFAM.535.746:scovhsp=64.5:send=139.0:sstart=4.0],d7517260-224a-4b8a-a2f9-56af6641bcd5_5@MCPsignal.467.614:0.0107176[&&NHX:Sample=rhizpot3:Type=capture:besthit=97.1:bitscore=213.0:capture_class=c__Magnetococcia:capture_domain=d__Bacteria:capture_family=f__UBA8363:capture_genus=g__UBA8363:capture_order=o__Magnetococcales:capture_phylum=p__Proteobacteria:capture_species=s__UBA8363 sp015232645:evalue=6.08e-71:gapopen=0.0:heptad=MCP-40H:length=140.0:mismatch=4.0:qcovhsp=95.2:qend=141.0:qstart=2.0:ref_name=RS_GCF_014297445.1_protein.faa_NZ_JACORU010000001.1_362@PF00015_full_PFAM.542.753:scovhsp=66.4:send=143.0:sstart=4.0])0.876:0.0211052[&&NHX:Sample_counter=rhizpot1--1||rhizpot3--1:Type_counter=capture--2:besthit_avg=94.15:besthit_max=97.1:besthit_min=91.2:besthit_std=4.171930009000625:besthit_sum=188.3:bitscore_avg=213.5:bitscore_max=214.0:bitscore_min=213.0:bitscore_std=0.7071067811865476:bitscore_sum=427.0:capture_class_counter=c__Gammaproteobacteria--1||c__Magnetococcia--1:capture_domain_counter=d__Bacteria--2:capture_family_counter=f__Pseudomonadaceae--1||f__UBA8363--1:capture_genus_counter=g__Pseudomonas_E--1||g__UBA8363--1:capture_order_counter=o__Magnetococcales--1||o__Pseudomonadales--1:capture_phylum_counter=p__Proteobacteria--2:capture_species_counter=s__Pseudomonas_E juntendi--1||s__UBA8363 sp015232645--1:evalue_avg=3.755e-71:evalue_max=6.08e-71:evalue_min=1.43e-71:evalue_std=3.288046532517446e-71:evalue_sum=7.51e-71:gapopen_avg=0.0:gapopen_max=0.0:gapopen_min=0.0:gapopen_std=0.0:gapopen_sum=0.0:gtdb_class_counter=:gtdb_domain_counter=:gtdb_family_counter=:gtdb_genus_counter=:gtdb_order_counter=:gtdb_phylum_counter=:gtdb_species_counter=:heptad_counter=MCP-40H--2:lbd_counter=:length_avg=138.0:length_max=140.0:length_min=136.0:length_std=2.8284271247461903:length_sum=276.0:mismatch_avg=8.0:mismatch_max=12.0:mismatch_min=4.0:mismatch_std=5.656854249492381:mismatch_sum=16.0:name=N191265:qcovhsp_avg=97.25:qcovhsp_max=99.3:qcovhsp_min=95.2:qcovhsp_std=2.899137802864841:qcovhsp_sum=194.5:qend_avg=139.0:qend_max=141.0:qend_min=137.0:qend_std=2.8284271247461903:qend_sum=278.0:qstart_avg=2.0:qstart_max=2.0:qstart_min=2.0:qstart_std=0.0:qstart_sum=4.0:ref_name_counter=RS_GCF_004364775.1_protein.faa_NZ_SOAL01000003.1_16@PF00015_full_PFAM.535.746--1||RS_GCF_014297445.1_protein.faa_NZ_JACORU010000001.1_362@PF00015_full_PFAM.542.753--1:scovhsp_avg=65.45:scovhsp_max=66.4:scovhsp_min=64.5:scovhsp_std=1.3435028842544443:scovhsp_sum=130.9:send_avg=141.0:send_max=143.0:send_min=139.0:send_std=2.8284271247461903:send_sum=282.0:sstart_avg=4.0:sstart_max=4.0:sstart_min=4.0:sstart_std=0.0:sstart_sum=8.0],13f1228a-5708-4ff1-92ef-627e8f2af357_4@MCPsignal.415.546:0.00599441[&&NHX:Sample=rhizpot3:Type=capture:besthit=99.2:bitscore=196.0:capture_class=c__Gammaproteobacteria:capture_domain=d__Bacteria:capture_family=f__Burkholderiaceae:capture_genus=g__Ramlibacter:capture_order=o__Burkholderiales:capture_phylum=p__Proteobacteria:capture_species=s__Ramlibacter sp016213325:evalue=2.21e-64:gapopen=0.0:heptad=MCP-40H:length=130.0:mismatch=1.0:qcovhsp=99.2:qend=131.0:qstart=2.0:ref_name=RS_GCF_014297445.1_protein.faa_NZ_JACORU010000001.1_362@PF00015_full_PFAM.542.753:scovhsp=61.6:send=133.0:sstart=4.0])0.337:0.00301638[&&NHX:Sample_counter=rhizpot1--1||rhizpot3--2:Type_counter=capture--3:besthit_avg=95.83333333333333:besthit_max=99.2:besthit_min=91.2:besthit_std=4.147690120215507:besthit_sum=287.5:bitscore_avg=207.66666666666666:bitscore_max=214.0:bitscore_min=196.0:bitscore_std=10.115993936995679:bitscore_sum=623.0:capture_class_counter=c__Gammaproteobacteria--2||c__Magnetococcia--1:capture_domain_counter=d__Bacteria--3:capture_family_counter=f__Burkholderiaceae--1||f__Pseudomonadaceae--1||f__UBA8363--1:capture_genus_counter=g__Pseudomonas_E--1||g__Ramlibacter--1||g__UBA8363--1:capture_order_counter=o__Burkholderiales--1||o__Magnetococcales--1||o__Pseudomonadales--1:capture_phylum_counter=p__Proteobacteria--3:capture_species_counter=s__Pseudomonas_E juntendi--1||s__Ramlibacter sp016213325--1||s__UBA8363 sp015232645--1:evalue_avg=7.36666917e-65:evalue_max=2.21e-64:evalue_min=1.43e-71:evalue_std=1.2759438781140679e-64:evalue_sum=2.210000751e-64:gapopen_avg=0.0:gapopen_max=0.0:gapopen_min=0.0:gapopen_std=0.0:gapopen_sum=0.0:gtdb_class_counter=:gtdb_domain_counter=:gtdb_family_counter=:gtdb_genus_counter=:gtdb_order_counter=:gtdb_phylum_counter=:gtdb_species_counter=:heptad_counter=MCP-40H--3:lbd_counter=:length_avg=135.33333333333334:length_max=140.0:length_min=130.0:length_std=5.033222956847167:length_sum=406.0:mismatch_avg=5.666666666666667:mismatch_max=12.0:mismatch_min=1.0:mismatch_std=5.686240703077327:mismatch_sum=17.0:name=N191267:qcovhsp_avg=97.89999999999999:qcovhsp_max=99.3:qcovhsp_min=95.2:qcovhsp_std=2.3388031127052984:qcovhsp_sum=293.7:qend_avg=136.33333333333334:qend_max=141.0:qend_min=131.0:qend_std=5.033222956847167:qend_sum=409.0:qstart_avg=2.0:qstart_max=2.0:qstart_min=2.0:qstart_std=0.0:qstart_sum=6.0:ref_name_counter=RS_GCF_004364775.1_protein.faa_NZ_SOAL01000003.1_16@PF00015_full_PFAM.535.746--1||RS_GCF_014297445.1_protein.faa_NZ_JACORU010000001.1_362@PF00015_full_PFAM.542.753--2:scovhsp_avg=64.16666666666667:scovhsp_max=66.4:scovhsp_min=61.6:scovhsp_std=2.4172987679087874:scovhsp_sum=192.5:send_avg=138.33333333333334:send_max=143.0:send_min=133.0:send_std=5.033222956847167:send_sum=415.0:sstart_avg=4.0:sstart_max=4.0:sstart_min=4.0:sstart_std=0.0:sstart_sum=12.0])0.63:0.00924957[&&NHX:Sample_counter=rhizpot1--4||rhizpot3--2||rhiztom2--2||rhiztom3--3:Type_counter=capture--11:besthit_avg=94.9090909090909:besthit_max=99.2:besthit_min=89.0:besthit_std=3.590669727350189:besthit_sum=1044.0:bitscore_avg=194.54545454545453:bitscore_max=214.0:bitscore_min=166.0:bitscore_std=14.31337581679204:bitscore_sum=2140.0:capture_class_counter=c__Gammaproteobacteria--9||c__Holophagae--1||c__Magnetococcia--1:capture_domain_counter=d__Bacteria--11:capture_family_counter=f__Burkholderiaceae--8||f__Holophagaceae--1||f__Pseudomonadaceae--1||f__UBA8363--1:capture_genus_counter=g__Acidovorax--1||g__Acidovorax_A--1||g__Geothrix--1||g__Pseudomonas_E--1||g__Ramlibacter--6||g__UBA8363--1:capture_order_counter=o__Burkholderiales--8||o__Holophagales--1||o__Magnetococcales--1||o__Pseudomonadales--1:capture_phylum_counter=p__Acidobacteriota--1||p__Proteobacteria--10:capture_species_counter=s__Acidovorax sp001411535--1||s__Acidovorax_A oryzae--1||s__Geothrix sp016721195--1||s__Pseudomonas_E juntendi--1||s__Ramlibacter alkalitolerans--1||s__Ramlibacter sp001424545--1||s__Ramlibacter sp015070875--3||s__Ramlibacter sp016213325--1||s__UBA8363 sp015232645--1:evalue_avg=2.0818323636237553e-54:evalue_max=2.29e-53:evalue_min=1.43e-71:evalue_std=6.904605087412132e-54:evalue_sum=2.290015599986131e-53:gapopen_avg=0.09090909090909091:gapopen_max=1.0:gapopen_min=0.0:gapopen_std=0.3015113445777636:gapopen_sum=1.0:gtdb_class_counter=:gtdb_domain_counter=:gtdb_family_counter=:gtdb_genus_counter=:gtdb_order_counter=:gtdb_phylum_counter=:gtdb_species_counter=:heptad_counter=MCP-40H--11:lbd_counter=:length_avg=132.45454545454547:length_max=140.0:length_min=109.0:length_std=8.858483350592655:length_sum=1457.0:mismatch_avg=6.454545454545454:mismatch_max=12.0:mismatch_min=1.0:mismatch_std=4.203894298472224:mismatch_sum=71.0:name=N191268:qcovhsp_avg=97.87272727272726:qcovhsp_max=100.0:qcovhsp_min=95.2:qcovhsp_std=1.8953052044939387:qcovhsp_sum=1076.6:qend_avg=133.0:qend_max=141.0:qend_min=109.0:qend_std=8.752142594816426:qend_sum=1463.0:qstart_avg=1.5454545454545454:qstart_max=4.0:qstart_min=1.0:qstart_std=0.9341987329938275:qstart_sum=17.0:ref_name_counter=GB_GCA_013693755.1_protein.faa_CP059256.1_675@PF00015_full_PFAM.562.751--1||GB_GCA_018828125.1_protein.faa_JAHJWB010000001.1_255@PF00015_full_PFAM.561.749--1||RS_GCF_003008575.1_protein.faa_NZ_CP027667.1_2394@PF00015_full_PFAM.538.750--2||RS_GCF_004364775.1_protein.faa_NZ_SOAL01000003.1_16@PF00015_full_PFAM.535.746--1||RS_GCF_014297445.1_protein.faa_NZ_JACORU010000001.1_362@PF00015_full_PFAM.542.753--2||RS_GCF_014297465.1_protein.faa_NZ_JACORT010000009.1_163@PF00015_full_PFAM.537.746--2||RS_GCF_016722785.1_protein.faa_NZ_JAEQNE010000005.1_243@PF00015_full_PFAM.532.742--2:scovhsp_avg=64.06363636363636:scovhsp_max=66.5:scovhsp_min=57.7:scovhsp_std=2.6120002784351786:scovhsp_sum=704.7:send_avg=137.9090909090909:send_max=161.0:send_min=118.0:send_std=9.954441676503464:send_sum=1517.0:sstart_avg=6.545454545454546:sstart_max=38.0:sstart_min=1.0:sstart_std=10.71786953049566:sstart_sum=72.0],c41b7e64-44a6-4db8-9074-85e6aa26abf0_5@MCPsignal.91.217:5e-09[&&NHX:Sample=rhiztom1:Type=capture:besthit=99.2:bitscore=186.0:capture_class=c__Gammaproteobacteria:capture_domain=d__Bacteria:capture_family=f__Burkholderiaceae:capture_genus=g__Ramlibacter:capture_order=o__Burkholderiales:capture_phylum=p__Proteobacteria:capture_species=s__Ramlibacter sp016213325:evalue=2.28e-60:gapopen=0.0:heptad=MCP-40H:length=125.0:mismatch=1.0:qcovhsp=99.2:qend=126.0:qstart=2.0:ref_name=RS_GCF_014297445.1_protein.faa_NZ_JACORU010000001.1_362@PF00015_full_PFAM.542.753:scovhsp=59.2:send=128.0:sstart=4.0])0.792:0.0128161[&&NHX:Sample_counter=rhizpot1--4||rhizpot3--2||rhiztom1--1||rhiztom2--2||rhiztom3--3:Type_counter=capture--12:besthit_avg=95.26666666666665:besthit_max=99.2:besthit_min=89.0:besthit_std=3.6407624909009804:besthit_sum=1143.1999999999998:bitscore_avg=193.83333333333334:bitscore_max=214.0:bitscore_min=166.0:bitscore_std=13.868429375143146:bitscore_sum=2326.0:capture_class_counter=c__Gammaproteobacteria--10||c__Holophagae--1||c__Magnetococcia--1:capture_domain_counter=d__Bacteria--12:capture_family_counter=f__Burkholderiaceae--9||f__Holophagaceae--1||f__Pseudomonadaceae--1||f__UBA8363--1:capture_genus_counter=g__Acidovorax--1||g__Acidovorax_A--1||g__Geothrix--1||g__Pseudomonas_E--1||g__Ramlibacter--7||g__UBA8363--1:capture_order_counter=o__Burkholderiales--9||o__Holophagales--1||o__Magnetococcales--1||o__Pseudomonadales--1:capture_phylum_counter=p__Acidobacteriota--1||p__Proteobacteria--11:capture_species_counter=s__Acidovorax sp001411535--1||s__Acidovorax_A oryzae--1||s__Geothrix sp016721195--1||s__Pseudomonas_E juntendi--1||s__Ramlibacter alkalitolerans--1||s__Ramlibacter sp001424545--1||s__Ramlibacter sp015070875--3||s__Ramlibacter sp016213325--2||s__UBA8363 sp015232645--1:evalue_avg=1.9083465233217756e-54:evalue_max=2.29e-53:evalue_min=1.43e-71:evalue_std=6.610656428599567e-54:evalue_sum=2.290015827986131e-53:gapopen_avg=0.08333333333333333:gapopen_max=1.0:gapopen_min=0.0:gapopen_std=0.28867513459481287:gapopen_sum=1.0:gtdb_class_counter=:gtdb_domain_counter=:gtdb_family_counter=:gtdb_genus_counter=:gtdb_order_counter=:gtdb_phylum_counter=:gtdb_species_counter=:heptad_counter=MCP-40H--12:lbd_counter=:length_avg=131.83333333333334:length_max=140.0:length_min=109.0:length_std=8.716059715817519:length_sum=1582.0:mismatch_avg=6.0:mismatch_max=12.0:mismatch_min=1.0:mismatch_std=4.30644337539164:mismatch_sum=72.0:name=N191270:qcovhsp_avg=97.98333333333335:qcovhsp_max=100.0:qcovhsp_min=95.2:qcovhsp_std=1.8472748150787515:qcovhsp_sum=1175.8000000000002:qend_avg=132.41666666666666:qend_max=141.0:qend_min=109.0:qend_std=8.58601752675226:qend_sum=1589.0:qstart_avg=1.5833333333333333:qstart_max=4.0:qstart_min=1.0:qstart_std=0.90033663737852:qstart_sum=19.0:ref_name_counter=GB_GCA_013693755.1_protein.faa_CP059256.1_675@PF00015_full_PFAM.562.751--1||GB_GCA_018828125.1_protein.faa_JAHJWB010000001.1_255@PF00015_full_PFAM.561.749--1||RS_GCF_003008575.1_protein.faa_NZ_CP027667.1_2394@PF00015_full_PFAM.538.750--2||RS_GCF_004364775.1_protein.faa_NZ_SOAL01000003.1_16@PF00015_full_PFAM.535.746--1||RS_GCF_014297445.1_protein.faa_NZ_JACORU010000001.1_362@PF00015_full_PFAM.542.753--3||RS_GCF_014297465.1_protein.faa_NZ_JACORT010000009.1_163@PF00015_full_PFAM.537.746--2||RS_GCF_016722785.1_protein.faa_NZ_JAEQNE010000005.1_243@PF00015_full_PFAM.532.742--2:scovhsp_avg=63.65833333333334:scovhsp_max=66.5:scovhsp_min=57.7:scovhsp_std=2.858943966932651:scovhsp_sum=763.9000000000001:send_avg=137.08333333333334:send_max=161.0:send_min=118.0:send_std=9.912878064172459:send_sum=1645.0:sstart_avg=6.333333333333333:sstart_max=38.0:sstart_min=1.0:sstart_std=10.245472022786307:sstart_sum=76.0],(((1e312f23-9091-4f7f-a765-3b0d80a1f4d3_4@MCPsignal.225.360:0.0185748[&&NHX:Sample=rhizpot3:Type=capture:besthit=95.5:bitscore=190.0:capture_class=c__Holophagae:capture_domain=d__Bacteria:capture_family=f__Holophagaceae:capture_genus=g__Geothrix:capture_order=o__Holophagales:capture_phylum=p__Acidobacteriota:capture_species=s__Geothrix sp013390615:evalue=6.98e-62:gapopen=1.0:heptad=MCP-40H:length=132.0:mismatch=5.0:qcovhsp=97.8:qend=133.0:qstart=2.0:ref_name=RS_GCF_014297445.1_protein.faa_NZ_JACORU010000001.1_362@PF00015_full_PFAM.542.753:scovhsp=62.1:send=134.0:sstart=4.0],((92145531-23a7-4310-862c-4b5812d18227_2@MCPsignal.28.137:5e-09[&&NHX:Sample=rhiztom1:Type=capture:besthit=88.8:bitscore=163.0:capture_class=c__Anaeroferrophillalia:capture_domain=d__Bacteria:capture_family=f__Anaeroferrophillaceae:capture_genus=g__JAFGAM01:capture_order=o__Anaeroferrophillales:capture_phylum=p__Desulfobacterota_C:capture_species=s__JAFGAM01 sp016933675:evalue=5.33e-52:gapopen=0.0:heptad=MCP-40H:length=107.0:mismatch=12.0:qcovhsp=98.2:qend=107.0:qstart=1.0:ref_name=GB_GCA_013693755.1_protein.faa_CP059256.1_675@PF00015_full_PFAM.562.751:scovhsp=56.6:send=116.0:sstart=10.0],30606cf5-7b1b-4a06-b983-ae9c796cd979_3@MCPsignal.123.252:5e-09[&&NHX:Sample=rhiztom2:Type=capture:besthit=95.3:bitscore=179.0:capture_class=c__Actinomycetia:capture_domain=d__Bacteria:capture_family=f__Micromonosporaceae:capture_genus=g__Actinoplanes:capture_order=o__Mycobacteriales:capture_phylum=p__Actinobacteriota:capture_species=s__Actinoplanes brasiliensis:evalue=6.9e-58:gapopen=1.0:heptad=MCP-40H:length=129.0:mismatch=4.0:qcovhsp=98.4:qend=129.0:qstart=3.0:ref_name=RS_GCF_014297445.1_protein.faa_NZ_JACORU010000001.1_362@PF00015_full_PFAM.542.753:scovhsp=61.1:send=132.0:sstart=4.0])0.916:0.0114936[&&NHX:Sample_counter=rhiztom1--1||rhiztom2--1:Type_counter=capture--2:besthit_avg=92.05:besthit_max=95.3:besthit_min=88.8:besthit_std=4.596194077712559:besthit_sum=184.1:bitscore_avg=171.0:bitscore_max=179.0:bitscore_min=163.0:bitscore_std=11.313708498984761:bitscore_sum=342.0:capture_class_counter=c__Actinomycetia--1||c__Anaeroferrophillalia--1:capture_domain_counter=d__Bacteria--2:capture_family_counter=f__Anaeroferrophillaceae--1||f__Micromonosporaceae--1:capture_genus_counter=g__Actinoplanes--1||g__JAFGAM01--1:capture_order_counter=o__Anaeroferrophillales--1||o__Mycobacteriales--1:capture_phylum_counter=p__Actinobacteriota--1||p__Desulfobacterota_C--1:capture_species_counter=s__Actinoplanes brasiliensis--1||s__JAFGAM01 sp016933675--1:evalue_avg=2.66500345e-52:evalue_max=5.33e-52:evalue_min=6.9e-58:evalue_std=3.768874264687509e-52:evalue_sum=5.3300069e-52:gapopen_avg=0.5:gapopen_max=1.0:gapopen_min=0.0:gapopen_std=0.7071067811865476:gapopen_sum=1.0:gtdb_class_counter=:gtdb_domain_counter=:gtdb_family_counter=:gtdb_genus_counter=:gtdb_order_counter=:gtdb_phylum_counter=:gtdb_species_counter=:heptad_counter=MCP-40H--2:lbd_counter=:length_avg=118.0:length_max=129.0:length_min=107.0:length_std=15.556349186104045:length_sum=236.0:mismatch_avg=8.0:mismatch_max=12.0:mismatch_min=4.0:mismatch_std=5.656854249492381:mismatch_sum=16.0:name=N191274:qcovhsp_avg=98.30000000000001:qcovhsp_max=98.4:qcovhsp_min=98.2:qcovhsp_std=0.14142135623731153:qcovhsp_sum=196.60000000000002:qend_avg=118.0:qend_max=129.0:qend_min=107.0:qend_std=15.556349186104045:qend_sum=236.0:qstart_avg=2.0:qstart_max=3.0:qstart_min=1.0:qstart_std=1.4142135623730951:qstart_sum=4.0:ref_name_counter=GB_GCA_013693755.1_protein.faa_CP059256.1_675@PF00015_full_PFAM.562.751--1||RS_GCF_014297445.1_protein.faa_NZ_JACORU010000001.1_362@PF00015_full_PFAM.542.753--1:scovhsp_avg=58.85:scovhsp_max=61.1:scovhsp_min=56.6:scovhsp_std=3.181980515339464:scovhsp_sum=117.7:send_avg=124.0:send_max=132.0:send_min=116.0:send_std=11.313708498984761:send_sum=248.0:sstart_avg=7.0:sstart_max=10.0:sstart_min=4.0:sstart_std=4.242640687119285:sstart_sum=14.0],b7df7249-be38-4ac4-bc97-c10d1d0e73e7_2@MCPsignal.370.506:5e-09[&&NHX:Sample=rhizpot2:Type=capture:besthit=97.0:bitscore=203.0:capture_class=c__Gammaproteobacteria:capture_domain=d__Bacteria:capture_family=f__Burkholderiaceae:capture_genus=g__Ramlibacter:capture_order=o__Burkholderiales:capture_phylum=p__Proteobacteria:capture_species=s__Ramlibacter sp013697775:evalue=4.97e-67:gapopen=0.0:heptad=MCP-40H:length=135.0:mismatch=4.0:qcovhsp=99.3:qend=135.0:qstart=1.0:ref_name=RS_GCF_014297445.1_protein.faa_NZ_JACORU010000001.1_362@PF00015_full_PFAM.542.753:scovhsp=64.0:send=138.0:sstart=4.0])0:5e-09[&&NHX:Sample_counter=rhizpot2--1||rhiztom1--1||rhiztom2--1:Type_counter=capture--3:besthit_avg=93.7:besthit_max=97.0:besthit_min=88.8:besthit_std=4.327817001676481:besthit_sum=281.1:bitscore_avg=181.66666666666666:bitscore_max=203.0:bitscore_min=163.0:bitscore_std=20.13289182738867:bitscore_sum=545.0:capture_class_counter=c__Actinomycetia--1||c__Anaeroferrophillalia--1||c__Gammaproteobacteria--1:capture_domain_counter=d__Bacteria--3:capture_family_counter=f__Anaeroferrophillaceae--1||f__Burkholderiaceae--1||f__Micromonosporaceae--1:capture_genus_counter=g__Actinoplanes--1||g__JAFGAM01--1||g__Ramlibacter--1:capture_order_counter=o__Anaeroferrophillales--1||o__Burkholderiales--1||o__Mycobacteriales--1:capture_phylum_counter=p__Actinobacteriota--1||p__Desulfobacterota_C--1||p__Proteobacteria--1:capture_species_counter=s__Actinoplanes brasiliensis--1||s__JAFGAM01 sp016933675--1||s__Ramlibacter sp013697775--1:evalue_avg=1.7766689666666685e-52:evalue_max=5.33e-52:evalue_min=4.97e-67:evalue_std=3.0772749429242096e-52:evalue_sum=5.3300069000000054e-52:gapopen_avg=0.3333333333333333:gapopen_max=1.0:gapopen_min=0.0:gapopen_std=0.5773502691896258:gapopen_sum=1.0:gtdb_class_counter=:gtdb_domain_counter=:gtdb_family_counter=:gtdb_genus_counter=:gtdb_order_counter=:gtdb_phylum_counter=:gtdb_species_counter=:heptad_counter=MCP-40H--3:lbd_counter=:length_avg=123.66666666666667:length_max=135.0:length_min=107.0:length_std=14.742229591663987:length_sum=371.0:mismatch_avg=6.666666666666667:mismatch_max=12.0:mismatch_min=4.0:mismatch_std=4.618802153517007:mismatch_sum=20.0:name=N191276:qcovhsp_avg=98.63333333333333:qcovhsp_max=99.3:qcovhsp_min=98.2:qcovhsp_std=0.5859465277082277:qcovhsp_sum=295.9:qend_avg=123.66666666666667:qend_max=135.0:qend_min=107.0:qend_std=14.742229591663987:qend_sum=371.0:qstart_avg=1.6666666666666667:qstart_max=3.0:qstart_min=1.0:qstart_std=1.1547005383792517:qstart_sum=5.0:ref_name_counter=GB_GCA_013693755.1_protein.faa_CP059256.1_675@PF00015_full_PFAM.562.751--1||RS_GCF_014297445.1_protein.faa_NZ_JACORU010000001.1_362@PF00015_full_PFAM.542.753--2:scovhsp_avg=60.56666666666666:scovhsp_max=64.0:scovhsp_min=56.6:scovhsp_std=3.728717384481335:scovhsp_sum=181.7:send_avg=128.66666666666666:send_max=138.0:send_min=116.0:send_std=11.372481406154654:send_sum=386.0:sstart_avg=6.0:sstart_max=10.0:sstart_min=4.0:sstart_std=3.4641016151377544:sstart_sum=18.0])0.882:0.0125523[&&NHX:Sample_counter=rhizpot2--1||rhizpot3--1||rhiztom1--1||rhiztom2--1:Type_counter=capture--4:besthit_avg=94.15:besthit_max=97.0:besthit_min=88.8:besthit_std=3.646459470043055:besthit_sum=376.6:bitscore_avg=183.75:bitscore_max=203.0:bitscore_min=163.0:bitscore_std=16.958282145704892:bitscore_sum=735.0:capture_class_counter=c__Actinomycetia--1||c__Anaeroferrophillalia--1||c__Gammaproteobacteria--1||c__Holophagae--1:capture_domain_counter=d__Bacteria--4:capture_family_counter=f__Anaeroferrophillaceae--1||f__Burkholderiaceae--1||f__Holophagaceae--1||f__Micromonosporaceae--1:capture_genus_counter=g__Actinoplanes--1||g__Geothrix--1||g__JAFGAM01--1||g__Ramlibacter--1:capture_order_counter=o__Anaeroferrophillales--1||o__Burkholderiales--1||o__Holophagales--1||o__Mycobacteriales--1:capture_phylum_counter=p__Acidobacteriota--1||p__Actinobacteriota--1||p__Desulfobacterota_C--1||p__Proteobacteria--1:capture_species_counter=s__Actinoplanes brasiliensis--1||s__Geothrix sp013390615--1||s__JAFGAM01 sp016933675--1||s__Ramlibacter sp013697775--1:evalue_avg=1.3325017251745013e-52:evalue_max=5.33e-52:evalue_min=4.97e-67:evalue_std=2.664998849885651e-52:evalue_sum=5.330006900698005e-52:gapopen_avg=0.5:gapopen_max=1.0:gapopen_min=0.0:gapopen_std=0.5773502691896257:gapopen_sum=2.0:gtdb_class_counter=:gtdb_domain_counter=:gtdb_family_counter=:gtdb_genus_counter=:gtdb_order_counter=:gtdb_phylum_counter=:gtdb_species_counter=:heptad_counter=MCP-40H--4:lbd_counter=:length_avg=125.75:length_max=135.0:length_min=107.0:length_std=12.737739202856996:length_sum=503.0:mismatch_avg=6.25:mismatch_max=12.0:mismatch_min=4.0:mismatch_std=3.8622100754188224:mismatch_sum=25.0:name=N191277:qcovhsp_avg=98.425:qcovhsp_max=99.3:qcovhsp_min=97.8:qcovhsp_std=0.6344288770224752:qcovhsp_sum=393.7:qend_avg=126.0:qend_max=135.0:qend_min=107.0:qend_std=12.909944487358056:qend_sum=504.0:qstart_avg=1.75:qstart_max=3.0:qstart_min=1.0:qstart_std=0.9574271077563381:qstart_sum=7.0:ref_name_counter=GB_GCA_013693755.1_protein.faa_CP059256.1_675@PF00015_full_PFAM.562.751--1||RS_GCF_014297445.1_protein.faa_NZ_JACORU010000001.1_362@PF00015_full_PFAM.542.753--3:scovhsp_avg=60.949999999999996:scovhsp_max=64.0:scovhsp_min=56.6:scovhsp_std=3.139532873958587:scovhsp_sum=243.79999999999998:send_avg=130.0:send_max=138.0:send_min=116.0:send_std=9.66091783079296:send_sum=520.0:sstart_avg=5.5:sstart_max=10.0:sstart_min=4.0:sstart_std=3.0:sstart_sum=22.0],((ac93e9ef-a20c-5ed8-8bc5-c31fa2c300b2_5@MCPsignal.65.206:5e-09[&&NHX:Sample=rhizpot1:Type=capture:besthit=89.9:bitscore=213.0:capture_class=c__Polyangia:capture_domain=d__Bacteria:capture_family=f__JAEUJZ01:capture_genus=g__JAGNNG01:capture_order=o__Palsa-1104:capture_phylum=p__Myxococcota:capture_species=s__JAGNNG01 sp016794465:evalue=2.34e-71:gapopen=0.0:heptad=MCP-40H:length=138.0:mismatch=14.0:qcovhsp=97.9:qend=138.0:qstart=1.0:ref_name=GB_GCA_013693755.1_protein.faa_CP059256.1_675@PF00015_full_PFAM.562.751:scovhsp=73.0:send=147.0:sstart=10.0],(50f7540c-e9c4-4456-a233-83a80d49ce67_2@MCPsignal.195.310:0.0151098[&&NHX:Sample=rhizpot2:Type=capture:besthit=98.3:bitscore=171.0:capture_class=c__Desulfuromonadia:capture_domain=d__Bacteria:capture_family=f__Pseudopelobacteraceae:capture_genus=g__Trichlorobacter:capture_order=o__Geobacterales:capture_phylum=p__Desulfobacterota:capture_species=s__Trichlorobacter sp002422265:evalue=4.43e-55:gapopen=0.0:heptad=MCP-40H:length=115.0:mismatch=2.0:qcovhsp=100.0:qend=115.0:qstart=1.0:ref_name=GB_GCA_002413395.1_protein.faa_DHWX01000082.1_36@PF00015_full_PFAM.572.750:scovhsp=64.6:send=116.0:sstart=2.0],(98205b6a-aaba-4d93-b068-c572e258d859_5@MCPsignal.210.330:0.00684537[&&NHX:Sample=rhizpot3:Type=capture:besthit=95.8:bitscore=171.0:capture_class=c__Gammaproteobacteria:capture_domain=d__Bacteria:capture_family=f__Burkholderiaceae:capture_genus=g__Ramlibacter:capture_order=o__Burkholderiales:capture_phylum=p__Proteobacteria:capture_species=s__Ramlibacter sp012927085:evalue=1.13e-54:gapopen=1.0:heptad=MCP-40H:length=120.0:mismatch=4.0:qcovhsp=100.0:qend=120.0:qstart=1.0:ref_name=GB_GCA_002083775.1_protein.faa_MTEI01000011.1_100@PF00015_full_PFAM.540.742:scovhsp=58.9:send=121.0:sstart=3.0],(e2e84dda-f55d-4ee4-9d61-5930088f838e_3@MCPsignal.685.767:5e-09[&&NHX:Sample=rhiztom2:Type=capture:capture_class=c__Actinomycetia:capture_domain=d__Bacteria:capture_family=f__Micromonosporaceae:capture_genus=g__Actinoplanes:capture_order=o__Mycobacteriales:capture_phylum=p__Actinobacteriota:capture_species=s__Actinoplanes sp004001265:heptad=MCP-40H],(27e3744d-d24a-5434-9f59-d9a37edd3ba5_2@MCPsignal.123.204:5e-09[&&NHX:Sample=rhizpot3:Type=capture:capture_class=c__Actinomycetia:capture_domain=d__Bacteria:capture_family=f__Micromonosporaceae:capture_genus=g__Actinoplanes:capture_order=o__Mycobacteriales:capture_phylum=p__Actinobacteriota:capture_species=s__Actinoplanes sp004001265:heptad=MCP-40H],f34121fb-8bb5-4db1-8ab6-42e366780a62_5@MCPsignal.171.311:0.0530391[&&NHX:Sample=rhiztom1:Type=capture:besthit=90.7:bitscore=194.0:capture_class=c__Cyanobacteriia:capture_domain=d__Bacteria:capture_family=f__Elainellaceae:capture_genus=g__JAAUPA01:capture_order=o__Elainellales:capture_phylum=p__Cyanobacteria:capture_species=s__JAAUPA01 sp012034615:evalue=5.62e-64:gapopen=2.0:heptad=MCP-40H:length=140.0:mismatch=10.0:qcovhsp=100.0:qend=140.0:qstart=1.0:ref_name=RS_GCF_000282995.1_protein.faa_NZ_ALEE01000190.1_2@PF00015_full_PFAM.262.447:scovhsp=74.1:send=141.0:sstart=5.0])0:5e-09[&&NHX:Sample_counter=rhizpot3--1||rhiztom1--1:Type_counter=capture--2:besthit_avg=90.7:besthit_max=90.7:besthit_min=90.7:besthit_std=0:besthit_sum=90.7:bitscore_avg=194.0:bitscore_max=194.0:bitscore_min=194.0:bitscore_std=0:bitscore_sum=194.0:capture_class_counter=c__Actinomycetia--1||c__Cyanobacteriia--1:capture_domain_counter=d__Bacteria--2:capture_family_counter=f__Elainellaceae--1||f__Micromonosporaceae--1:capture_genus_counter=g__Actinoplanes--1||g__JAAUPA01--1:capture_order_counter=o__Elainellales--1||o__Mycobacteriales--1:capture_phylum_counter=p__Actinobacteriota--1||p__Cyanobacteria--1:capture_species_counter=s__Actinoplanes sp004001265--1||s__JAAUPA01 sp012034615--1:evalue_avg=5.62e-64:evalue_max=5.62e-64:evalue_min=5.62e-64:evalue_std=0:evalue_sum=5.62e-64:gapopen_avg=2.0:gapopen_max=2.0:gapopen_min=2.0:gapopen_std=0:gapopen_sum=2.0:gtdb_class_counter=:gtdb_domain_counter=:gtdb_family_counter=:gtdb_genus_counter=:gtdb_order_counter=:gtdb_phylum_counter=:gtdb_species_counter=:heptad_counter=MCP-40H--2:lbd_counter=:length_avg=140.0:length_max=140.0:length_min=140.0:length_std=0:length_sum=140.0:mismatch_avg=10.0:mismatch_max=10.0:mismatch_min=10.0:mismatch_std=0:mismatch_sum=10.0:name=N191284:qcovhsp_avg=100.0:qcovhsp_max=100.0:qcovhsp_min=100.0:qcovhsp_std=0:qcovhsp_sum=100.0:qend_avg=140.0:qend_max=140.0:qend_min=140.0:qend_std=0:qend_sum=140.0:qstart_avg=1.0:qstart_max=1.0:qstart_min=1.0:qstart_std=0:qstart_sum=1.0:ref_name_counter=RS_GCF_000282995.1_protein.faa_NZ_ALEE01000190.1_2@PF00015_full_PFAM.262.447--1:scovhsp_avg=74.1:scovhsp_max=74.1:scovhsp_min=74.1:scovhsp_std=0:scovhsp_sum=74.1:send_avg=141.0:send_max=141.0:send_min=141.0:send_std=0:send_sum=141.0:sstart_avg=5.0:sstart_max=5.0:sstart_min=5.0:sstart_std=0:sstart_sum=5.0])0:5e-09[&&NHX:Sample_counter=rhizpot3--1||rhiztom1--1||rhiztom2--1:Type_counter=capture--3:besthit_avg=90.7:besthit_max=90.7:besthit_min=90.7:besthit_std=0:besthit_sum=90.7:bitscore_avg=194.0:bitscore_max=194.0:bitscore_min=194.0:bitscore_std=0:bitscore_sum=194.0:capture_class_counter=c__Actinomycetia--2||c__Cyanobacteriia--1:capture_domain_counter=d__Bacteria--3:capture_family_counter=f__Elainellaceae--1||f__Micromonosporaceae--2:capture_genus_counter=g__Actinoplanes--2||g__JAAUPA01--1:capture_order_counter=o__Elainellales--1||o__Mycobacteriales--2:capture_phylum_counter=p__Actinobacteriota--2||p__Cyanobacteria--1:capture_species_counter=s__Actinoplanes sp004001265--2||s__JAAUPA01 sp012034615--1:evalue_avg=5.62e-64:evalue_max=5.62e-64:evalue_min=5.62e-64:evalue_std=0:evalue_sum=5.62e-64:gapopen_avg=2.0:gapopen_max=2.0:gapopen_min=2.0:gapopen_std=0:gapopen_sum=2.0:gtdb_class_counter=:gtdb_domain_counter=:gtdb_family_counter=:gtdb_genus_counter=:gtdb_order_counter=:gtdb_phylum_counter=:gtdb_species_counter=:heptad_counter=MCP-40H--3:lbd_counter=:length_avg=140.0:length_max=140.0:length_min=140.0:length_std=0:length_sum=140.0:mismatch_avg=10.0:mismatch_max=10.0:mismatch_min=10.0:mismatch_std=0:mismatch_sum=10.0:name=N191285:qcovhsp_avg=100.0:qcovhsp_max=100.0:qcovhsp_min=100.0:qcovhsp_std=0:qcovhsp_sum=100.0:qend_avg=140.0:qend_max=140.0:qend_min=140.0:qend_std=0:qend_sum=140.0:qstart_avg=1.0:qstart_max=1.0:qstart_min=1.0:qstart_std=0:qstart_sum=1.0:ref_name_counter=RS_GCF_000282995.1_protein.faa_NZ_ALEE01000190.1_2@PF00015_full_PFAM.262.447--1:scovhsp_avg=74.1:scovhsp_max=74.1:scovhsp_min=74.1:scovhsp_std=0:scovhsp_sum=74.1:send_avg=141.0:send_max=141.0:send_min=141.0:send_std=0:send_sum=141.0:sstart_avg=5.0:sstart_max=5.0:sstart_min=5.0:sstart_std=0:sstart_sum=5.0])0.998:0.00858395[&&NHX:Sample_counter=rhizpot3--2||rhiztom1--1||rhiztom2--1:Type_counter=capture--4:besthit_avg=93.25:besthit_max=95.8:besthit_min=90.7:besthit_std=3.6062445840513884:besthit_sum=186.5:bitscore_avg=182.5:bitscore_max=194.0:bitscore_min=171.0:bitscore_std=16.263455967290593:bitscore_sum=365.0:capture_class_counter=c__Actinomycetia--2||c__Cyanobacteriia--1||c__Gammaproteobacteria--1:capture_domain_counter=d__Bacteria--4:capture_family_counter=f__Burkholderiaceae--1||f__Elainellaceae--1||f__Micromonosporaceae--2:capture_genus_counter=g__Actinoplanes--2||g__JAAUPA01--1||g__Ramlibacter--1:capture_order_counter=o__Burkholderiales--1||o__Elainellales--1||o__Mycobacteriales--2:capture_phylum_counter=p__Actinobacteriota--2||p__Cyanobacteria--1||p__Proteobacteria--1:capture_species_counter=s__Actinoplanes sp004001265--2||s__JAAUPA01 sp012034615--1||s__Ramlibacter sp012927085--1:evalue_avg=5.6500000028099996e-55:evalue_max=1.13e-54:evalue_min=5.62e-64:evalue_std=7.990306623434047e-55:evalue_sum=1.1300000005619999e-54:gapopen_avg=1.5:gapopen_max=2.0:gapopen_min=1.0:gapopen_std=0.7071067811865476:gapopen_sum=3.0:gtdb_class_counter=:gtdb_domain_counter=:gtdb_family_counter=:gtdb_genus_counter=:gtdb_order_counter=:gtdb_phylum_counter=:gtdb_species_counter=:heptad_counter=MCP-40H--4:lbd_counter=:length_avg=130.0:length_max=140.0:length_min=120.0:length_std=14.142135623730951:length_sum=260.0:mismatch_avg=7.0:mismatch_max=10.0:mismatch_min=4.0:mismatch_std=4.242640687119285:mismatch_sum=14.0:name=N191286:qcovhsp_avg=100.0:qcovhsp_max=100.0:qcovhsp_min=100.0:qcovhsp_std=0.0:qcovhsp_sum=200.0:qend_avg=130.0:qend_max=140.0:qend_min=120.0:qend_std=14.142135623730951:qend_sum=260.0:qstart_avg=1.0:qstart_max=1.0:qstart_min=1.0:qstart_std=0.0:qstart_sum=2.0:ref_name_counter=GB_GCA_002083775.1_protein.faa_MTEI01000011.1_100@PF00015_full_PFAM.540.742--1||RS_GCF_000282995.1_protein.faa_NZ_ALEE01000190.1_2@PF00015_full_PFAM.262.447--1:scovhsp_avg=66.5:scovhsp_max=74.1:scovhsp_min=58.9:scovhsp_std=10.748023074035519:scovhsp_sum=133.0:send_avg=131.0:send_max=141.0:send_min=121.0:send_std=14.142135623730951:send_sum=262.0:sstart_avg=4.0:sstart_max=5.0:sstart_min=3.0:sstart_std=1.4142135623730951:sstart_sum=8.0])0:1.8e-08[&&NHX:Sample_counter=rhizpot2--1||rhizpot3--2||rhiztom1--1||rhiztom2--1:Type_counter=capture--5:besthit_avg=94.93333333333334:besthit_max=98.3:besthit_min=90.7:besthit_std=3.873413653785677:besthit_sum=284.8:bitscore_avg=178.66666666666666:bitscore_max=194.0:bitscore_min=171.0:bitscore_std=13.279056191361391:bitscore_sum=536.0:capture_class_counter=c__Actinomycetia--2||c__Cyanobacteriia--1||c__Desulfuromonadia--1||c__Gammaproteobacteria--1:capture_domain_counter=d__Bacteria--5:capture_family_counter=f__Burkholderiaceae--1||f__Elainellaceae--1||f__Micromonosporaceae--2||f__Pseudopelobacteraceae--1:capture_genus_counter=g__Actinoplanes--2||g__JAAUPA01--1||g__Ramlibacter--1||g__Trichlorobacter--1:capture_order_counter=o__Burkholderiales--1||o__Elainellales--1||o__Geobacterales--1||o__Mycobacteriales--2:capture_phylum_counter=p__Actinobacteriota--2||p__Cyanobacteria--1||p__Desulfobacterota--1||p__Proteobacteria--1:capture_species_counter=s__Actinoplanes sp004001265--2||s__JAAUPA01 sp012034615--1||s__Ramlibacter sp012927085--1||s__Trichlorobacter sp002422265--1:evalue_avg=5.243333335206667e-55:evalue_max=1.13e-54:evalue_min=5.62e-64:evalue_std=5.693736321947637e-55:evalue_sum=1.573000000562e-54:gapopen_avg=1.0:gapopen_max=2.0:gapopen_min=0.0:gapopen_std=1.0:gapopen_sum=3.0:gtdb_class_counter=:gtdb_domain_counter=:gtdb_family_counter=:gtdb_genus_counter=:gtdb_order_counter=:gtdb_phylum_counter=:gtdb_species_counter=:heptad_counter=MCP-40H--5:lbd_counter=:length_avg=125.0:length_max=140.0:length_min=115.0:length_std=13.228756555322953:length_sum=375.0:mismatch_avg=5.333333333333333:mismatch_max=10.0:mismatch_min=2.0:mismatch_std=4.163331998932266:mismatch_sum=16.0:name=N191287:qcovhsp_avg=100.0:qcovhsp_max=100.0:qcovhsp_min=100.0:qcovhsp_std=0.0:qcovhsp_sum=300.0:qend_avg=125.0:qend_max=140.0:qend_min=115.0:qend_std=13.228756555322953:qend_sum=375.0:qstart_avg=1.0:qstart_max=1.0:qstart_min=1.0:qstart_std=0.0:qstart_sum=3.0:ref_name_counter=GB_GCA_002083775.1_protein.faa_MTEI01000011.1_100@PF00015_full_PFAM.540.742--1||GB_GCA_002413395.1_protein.faa_DHWX01000082.1_36@PF00015_full_PFAM.572.750--1||RS_GCF_000282995.1_protein.faa_NZ_ALEE01000190.1_2@PF00015_full_PFAM.262.447--1:scovhsp_avg=65.86666666666666:scovhsp_max=74.1:scovhsp_min=58.9:scovhsp_std=7.678758580222021:scovhsp_sum=197.6:send_avg=126.0:send_max=141.0:send_min=116.0:send_std=13.228756555322953:send_sum=378.0:sstart_avg=3.3333333333333335:sstart_max=5.0:sstart_min=2.0:sstart_std=1.5275252316519465:sstart_sum=10.0])0.533:0.00200263[&&NHX:Sample_counter=rhizpot1--1||rhizpot2--1||rhizpot3--2||rhiztom1--1||rhiztom2--1:Type_counter=capture--6:besthit_avg=93.675:besthit_max=98.3:besthit_min=89.9:besthit_std=4.041761167280089:besthit_sum=374.7:bitscore_avg=187.25:bitscore_max=213.0:bitscore_min=171.0:bitscore_std=20.303940504246953:bitscore_sum=749.0:capture_class_counter=c__Actinomycetia--2||c__Cyanobacteriia--1||c__Desulfuromonadia--1||c__Gammaproteobacteria--1||c__Polyangia--1:capture_domain_counter=d__Bacteria--6:capture_family_counter=f__Burkholderiaceae--1||f__Elainellaceae--1||f__JAEUJZ01--1||f__Micromonosporaceae--2||f__Pseudopelobacteraceae--1:capture_genus_counter=g__Actinoplanes--2||g__JAAUPA01--1||g__JAGNNG01--1||g__Ramlibacter--1||g__Trichlorobacter--1:capture_order_counter=o__Burkholderiales--1||o__Elainellales--1||o__Geobacterales--1||o__Mycobacteriales--2||o__Palsa-1104--1:capture_phylum_counter=p__Actinobacteriota--2||p__Cyanobacteria--1||p__Desulfobacterota--1||p__Myxococcota--1||p__Proteobacteria--1:capture_species_counter=s__Actinoplanes sp004001265--2||s__JAAUPA01 sp012034615--1||s__JAGNNG01 sp016794465--1||s__Ramlibacter sp012927085--1||s__Trichlorobacter sp002422265--1:evalue_avg=3.932500001405e-55:evalue_max=1.13e-54:evalue_min=2.34e-71:evalue_std=5.33718636723504e-55:evalue_sum=1.573000000562e-54:gapopen_avg=0.75:gapopen_max=2.0:gapopen_min=0.0:gapopen_std=0.9574271077563381:gapopen_sum=3.0:gtdb_class_counter=:gtdb_domain_counter=:gtdb_family_counter=:gtdb_genus_counter=:gtdb_order_counter=:gtdb_phylum_counter=:gtdb_species_counter=:heptad_counter=MCP-40H--6:lbd_counter=:length_avg=128.25:length_max=140.0:length_min=115.0:length_std=12.606215398233788:length_sum=513.0:mismatch_avg=7.5:mismatch_max=14.0:mismatch_min=2.0:mismatch_std=5.507570547286102:mismatch_sum=30.0:name=N191288:qcovhsp_avg=99.475:qcovhsp_max=100.0:qcovhsp_min=97.9:qcovhsp_std=1.0499999999999972:qcovhsp_sum=397.9:qend_avg=128.25:qend_max=140.0:qend_min=115.0:qend_std=12.606215398233788:qend_sum=513.0:qstart_avg=1.0:qstart_max=1.0:qstart_min=1.0:qstart_std=0.0:qstart_sum=4.0:ref_name_counter=GB_GCA_002083775.1_protein.faa_MTEI01000011.1_100@PF00015_full_PFAM.540.742--1||GB_GCA_002413395.1_protein.faa_DHWX01000082.1_36@PF00015_full_PFAM.572.750--1||GB_GCA_013693755.1_protein.faa_CP059256.1_675@PF00015_full_PFAM.562.751--1||RS_GCF_000282995.1_protein.faa_NZ_ALEE01000190.1_2@PF00015_full_PFAM.262.447--1:scovhsp_avg=67.65:scovhsp_max=74.1:scovhsp_min=58.9:scovhsp_std=7.2131823767322:scovhsp_sum=270.6:send_avg=131.25:send_max=147.0:send_min=116.0:send_std=15.063753405664428:send_sum=525.0:sstart_avg=5.0:sstart_max=10.0:sstart_min=2.0:sstart_std=3.559026084010437:sstart_sum=20.0],efbb1eb2-2aed-5630-a0f7-6260a4548ef8_1@MCPsignal.301.427:5e-09[&&NHX:Sample=rhizpot3:Type=capture:besthit=96.8:bitscore=182.0:capture_class=c__Myxococcia:capture_domain=d__Bacteria:capture_family=f__Anaeromyxobacteraceae:capture_genus=g__Anaeromyxobacter:capture_order=o__Myxococcales:capture_phylum=p__Myxococcota:capture_species=s__Anaeromyxobacter sp000017505:evalue=4.99e-59:gapopen=0.0:heptad=MCP-40H:length=126.0:mismatch=4.0:qcovhsp=100.0:qend=126.0:qstart=1.0:ref_name=RS_GCF_014297465.1_protein.faa_NZ_JACORT010000009.1_163@PF00015_full_PFAM.537.746:scovhsp=60.3:send=126.0:sstart=1.0])0.754:0.0104239[&&NHX:Sample_counter=rhizpot1--1||rhizpot2--1||rhizpot3--3||rhiztom1--1||rhiztom2--1:Type_counter=capture--7:besthit_avg=94.3:besthit_max=98.3:besthit_min=89.9:besthit_std=3.7689521090085463:besthit_sum=471.5:bitscore_avg=186.2:bitscore_max=213.0:bitscore_min=171.0:bitscore_std=17.73978579352073:bitscore_sum=931.0:capture_class_counter=c__Actinomycetia--2||c__Cyanobacteriia--1||c__Desulfuromonadia--1||c__Gammaproteobacteria--1||c__Myxococcia--1||c__Polyangia--1:capture_domain_counter=d__Bacteria--7:capture_family_counter=f__Anaeromyxobacteraceae--1||f__Burkholderiaceae--1||f__Elainellaceae--1||f__JAEUJZ01--1||f__Micromonosporaceae--2||f__Pseudopelobacteraceae--1:capture_genus_counter=g__Actinoplanes--2||g__Anaeromyxobacter--1||g__JAAUPA01--1||g__JAGNNG01--1||g__Ramlibacter--1||g__Trichlorobacter--1:capture_order_counter=o__Burkholderiales--1||o__Elainellales--1||o__Geobacterales--1||o__Mycobacteriales--2||o__Myxococcales--1||o__Palsa-1104--1:capture_phylum_counter=p__Actinobacteriota--2||p__Cyanobacteria--1||p__Desulfobacterota--1||p__Myxococcota--2||p__Proteobacteria--1:capture_species_counter=s__Actinoplanes sp004001265--2||s__Anaeromyxobacter sp000017505--1||s__JAAUPA01 sp012034615--1||s__JAGNNG01 sp016794465--1||s__Ramlibacter sp012927085--1||s__Trichlorobacter sp002422265--1:evalue_avg=3.146099801124e-55:evalue_max=1.13e-54:evalue_min=2.34e-71:evalue_std=4.945330637476089e-55:evalue_sum=1.573049900562e-54:gapopen_avg=0.6:gapopen_max=2.0:gapopen_min=0.0:gapopen_std=0.8944271909999159:gapopen_sum=3.0:gtdb_class_counter=:gtdb_domain_counter=:gtdb_family_counter=:gtdb_genus_counter=:gtdb_order_counter=:gtdb_phylum_counter=:gtdb_species_counter=:heptad_counter=MCP-40H--7:lbd_counter=:length_avg=127.8:length_max=140.0:length_min=115.0:length_std=10.963576058932595:length_sum=639.0:mismatch_avg=6.8:mismatch_max=14.0:mismatch_min=2.0:mismatch_std=5.0199601592044525:mismatch_sum=34.0:name=N191290:qcovhsp_avg=99.58:qcovhsp_max=100.0:qcovhsp_min=97.9:qcovhsp_std=0.9391485505499091:qcovhsp_sum=497.9:qend_avg=127.8:qend_max=140.0:qend_min=115.0:qend_std=10.963576058932595:qend_sum=639.0:qstart_avg=1.0:qstart_max=1.0:qstart_min=1.0:qstart_std=0.0:qstart_sum=5.0:ref_name_counter=GB_GCA_002083775.1_protein.faa_MTEI01000011.1_100@PF00015_full_PFAM.540.742--1||GB_GCA_002413395.1_protein.faa_DHWX01000082.1_36@PF00015_full_PFAM.572.750--1||GB_GCA_013693755.1_protein.faa_CP059256.1_675@PF00015_full_PFAM.562.751--1||RS_GCF_000282995.1_protein.faa_NZ_ALEE01000190.1_2@PF00015_full_PFAM.262.447--1||RS_GCF_014297465.1_protein.faa_NZ_JACORT010000009.1_163@PF00015_full_PFAM.537.746--1:scovhsp_avg=66.17999999999999:scovhsp_max=74.1:scovhsp_min=58.9:scovhsp_std=7.058824264705844:scovhsp_sum=330.9:send_avg=130.2:send_max=147.0:send_min=116.0:send_std=13.255187663703596:send_sum=651.0:sstart_avg=4.2:sstart_max=10.0:sstart_min=1.0:sstart_std=3.5637059362410923:sstart_sum=21.0])0.873:0.0234702[&&NHX:Sample_counter=rhizpot1--1||rhizpot2--2||rhizpot3--4||rhiztom1--2||rhiztom2--2:Type_counter=capture--11:besthit_avg=94.23333333333332:besthit_max=98.3:besthit_min=88.8:besthit_std=3.4777866524558387:besthit_sum=848.0999999999999:bitscore_avg=185.11111111111111:bitscore_max=213.0:bitscore_min=163.0:bitscore_std=16.335884154557142:bitscore_sum=1666.0:capture_class_counter=c__Actinomycetia--3||c__Anaeroferrophillalia--1||c__Cyanobacteriia--1||c__Desulfuromonadia--1||c__Gammaproteobacteria--2||c__Holophagae--1||c__Myxococcia--1||c__Polyangia--1:capture_domain_counter=d__Bacteria--11:capture_family_counter=f__Anaeroferrophillaceae--1||f__Anaeromyxobacteraceae--1||f__Burkholderiaceae--2||f__Elainellaceae--1||f__Holophagaceae--1||f__JAEUJZ01--1||f__Micromonosporaceae--3||f__Pseudopelobacteraceae--1:capture_genus_counter=g__Actinoplanes--3||g__Anaeromyxobacter--1||g__Geothrix--1||g__JAAUPA01--1||g__JAFGAM01--1||g__JAGNNG01--1||g__Ramlibacter--2||g__Trichlorobacter--1:capture_order_counter=o__Anaeroferrophillales--1||o__Burkholderiales--2||o__Elainellales--1||o__Geobacterales--1||o__Holophagales--1||o__Mycobacteriales--3||o__Myxococcales--1||o__Palsa-1104--1:capture_phylum_counter=p__Acidobacteriota--1||p__Actinobacteriota--3||p__Cyanobacteria--1||p__Desulfobacterota--1||p__Desulfobacterota_C--1||p__Myxococcota--2||p__Proteobacteria--2:capture_species_counter=s__Actinoplanes brasiliensis--1||s__Actinoplanes sp004001265--2||s__Anaeromyxobacter sp000017505--1||s__Geothrix sp013390615--1||s__JAAUPA01 sp012034615--1||s__JAFGAM01 sp016933675--1||s__JAGNNG01 sp016794465--1||s__Ramlibacter sp012927085--1||s__Ramlibacter sp013697775--1||s__Trichlorobacter sp002422265--1:evalue_avg=5.939708221892917e-53:evalue_max=5.33e-52:evalue_min=2.34e-71:evalue_std=1.7760150364100897e-52:evalue_sum=5.345737399703625e-52:gapopen_avg=0.5555555555555556:gapopen_max=2.0:gapopen_min=0.0:gapopen_std=0.7264831572567789:gapopen_sum=5.0:gtdb_class_counter=:gtdb_domain_counter=:gtdb_family_counter=:gtdb_genus_counter=:gtdb_order_counter=:gtdb_phylum_counter=:gtdb_species_counter=:heptad_counter=MCP-40H--11:lbd_counter=:length_avg=126.88888888888889:length_max=140.0:length_min=107.0:length_std=11.050389636167184:length_sum=1142.0:mismatch_avg=6.555555555555555:mismatch_max=14.0:mismatch_min=2.0:mismatch_std=4.27525177946022:mismatch_sum=59.0:name=N191291:qcovhsp_avg=99.06666666666666:qcovhsp_max=100.0:qcovhsp_min=97.8:qcovhsp_std=0.9810708435174279:qcovhsp_sum=891.5999999999999:qend_avg=127.0:qend_max=140.0:qend_min=107.0:qend_std=11.113055385446435:qend_sum=1143.0:qstart_avg=1.3333333333333333:qstart_max=3.0:qstart_min=1.0:qstart_std=0.7071067811865476:qstart_sum=12.0:ref_name_counter=GB_GCA_002083775.1_protein.faa_MTEI01000011.1_100@PF00015_full_PFAM.540.742--1||GB_GCA_002413395.1_protein.faa_DHWX01000082.1_36@PF00015_full_PFAM.572.750--1||GB_GCA_013693755.1_protein.faa_CP059256.1_675@PF00015_full_PFAM.562.751--2||RS_GCF_000282995.1_protein.faa_NZ_ALEE01000190.1_2@PF00015_full_PFAM.262.447--1||RS_GCF_014297445.1_protein.faa_NZ_JACORU010000001.1_362@PF00015_full_PFAM.542.753--3||RS_GCF_014297465.1_protein.faa_NZ_JACORT010000009.1_163@PF00015_full_PFAM.537.746--1:scovhsp_avg=63.85555555555555:scovhsp_max=74.1:scovhsp_min=56.6:scovhsp_std=6.0172899030857545:scovhsp_sum=574.6999999999999:send_avg=130.11111111111111:send_max=147.0:send_min=116.0:send_std=11.08427314311187:send_sum=1171.0:sstart_avg=4.777777777777778:sstart_max=10.0:sstart_min=1.0:sstart_std=3.192874010111336:sstart_sum=43.0],(GB_GCA_009778355.1_protein.faa_WRJY01000293.1_6@PF00015_full_PFAM.548.738:0.118686[&&NHX:Type=GTDB:gtdb_class=c__Gammaproteobacteria:gtdb_domain=d__Bacteria:gtdb_family=f__Burkholderiaceae:gtdb_genus=g__Ottowia:gtdb_order=o__Burkholderiales:gtdb_phylum=p__Proteobacteria:gtdb_species=s__Ottowia sp009778355:heptad=MCP-40H:species=d__Bacteria_p__Proteobacteria_c__Gammaproteobacteria_o__Burkholderiales_f__Burkholderiaceae_g__Ottowia_s__Ottowia sp009778355],(39423f54-32ae-4683-9f6b-29b155fa79b2_5@MCPsignal.67.194:5e-09[&&NHX:Sample=rhizpot2:Type=capture:besthit=99.2:bitscore=196.0:capture_class=c__Alphaproteobacteria:capture_domain=d__Bacteria:capture_family=f__Beijerinckiaceae:capture_genus=g__Methylobacterium:capture_order=o__Rhizobiales:capture_phylum=p__Proteobacteria:capture_species=s__Methylobacterium sp001423085:evalue=9.07e-65:gapopen=0.0:heptad=MCP-40H:length=127.0:mismatch=1.0:qcovhsp=100.0:qend=127.0:qstart=1.0:ref_name=RS_GCF_012584515.1_protein.faa_NZ_CP051461.1_3000@PF00015_full_PFAM.535.734:scovhsp=63.8:send=137.0:sstart=11.0],((GB_GCA_018063505.1_protein.faa_JAGPBF010000043.1_14@PF00015_full_PFAM.279.479:0.0209829[&&NHX:Type=GTDB:gtdb_class=c__Gammaproteobacteria:gtdb_domain=d__Bacteria:gtdb_family=f__Burkholderiaceae:gtdb_genus=g__CAISIP01:gtdb_order=o__Burkholderiales:gtdb_phylum=p__Proteobacteria:gtdb_species=s__CAISIP01 sp018063505:heptad=MCP-40H:species=d__Bacteria_p__Proteobacteria_c__Gammaproteobacteria_o__Burkholderiales_f__Burkholderiaceae_g__CAISIP01_s__CAISIP01 sp018063505],GB_GCA_016790475.1_protein.faa_JAEUOX010000218.1_18@PF00015_full_PFAM.524.738:0.0187775[&&NHX:Type=GTDB:gtdb_class=c__Gammaproteobacteria:gtdb_domain=d__Bacteria:gtdb_family=f__Burkholderiaceae:gtdb_genus=g__CAISIP01:gtdb_order=o__Burkholderiales:gtdb_phylum=p__Proteobacteria:gtdb_species=s__CAISIP01 sp016790475:heptad=MCP-40H:species=d__Bacteria_p__Proteobacteria_c__Gammaproteobacteria_o__Burkholderiales_f__Burkholderiaceae_g__CAISIP01_s__CAISIP01 sp016790475])0.946:0.0266832[&&NHX:Sample_counter=:Type_counter=GTDB--2:capture_class_counter=:capture_domain_counter=:capture_family_counter=:capture_genus_counter=:capture_order_counter=:capture_phylum_counter=:capture_species_counter=:evoltype=D:gtdb_class_counter=c__Gammaproteobacteria--2:gtdb_domain_counter=d__Bacteria--2:gtdb_family_counter=f__Burkholderiaceae--2:gtdb_genus_counter=g__CAISIP01--2:gtdb_order_counter=o__Burkholderiales--2:gtdb_phylum_counter=p__Proteobacteria--2:gtdb_species_counter=s__CAISIP01 sp016790475--1||s__CAISIP01 sp018063505--1:heptad_counter=MCP-40H--2:lbd_counter=:lca=d__Bacteria:lca_tree=g__CAISIP01:name=N191296:ref_name_counter=],((606c274d-fa69-4584-9287-f867e3523409_6@MCPsignal.304.488:0[&&NHX:Sample=rhizpot3:Type=capture:besthit=91.8:bitscore=266.0:capture_class=c__Myxococcia:capture_domain=d__Bacteria:capture_family=f__Myxococcaceae:capture_genus=g__Myxococcus:capture_order=o__Myxococcales:capture_phylum=p__Myxococcota:capture_species=s__Myxococcus caerfyrddinensis:evalue=6.02e-91:gapopen=0.0:heptad=MCP-40H:length=182.0:mismatch=15.0:qcovhsp=98.9:qend=184.0:qstart=3.0:ref_name=GB_GCA_016790475.1_protein.faa_JAEUOX010000218.1_18@PF00015_full_PFAM.524.738:scovhsp=85.0:send=189.0:sstart=8.0],01c90aa0-9cec-41f9-b4b8-74254441f2ed_1@MCPsignal.305.489:0[&&NHX:Sample=rhizpot3:Type=capture:besthit=91.8:bitscore=266.0:capture_class=c__Myxococcia:capture_domain=d__Bacteria:capture_family=f__Myxococcaceae:capture_genus=g__Myxococcus:capture_order=o__Myxococcales:capture_phylum=p__Myxococcota:capture_species=s__Myxococcus caerfyrddinensis:evalue=6.02e-91:gapopen=0.0:heptad=MCP-40H:length=182.0:mismatch=15.0:qcovhsp=98.9:qend=184.0:qstart=3.0:ref_name=GB_GCA_016790475.1_protein.faa_JAEUOX010000218.1_18@PF00015_full_PFAM.524.738:scovhsp=85.0:send=189.0:sstart=8.0]):5e-09[&&NHX:Sample_counter=rhizpot3--2:Type_counter=capture--2:besthit_avg=91.8:besthit_max=91.8:besthit_min=91.8:besthit_std=0.0:besthit_sum=183.6:bitscore_avg=266.0:bitscore_max=266.0:bitscore_min=266.0:bitscore_std=0.0:bitscore_sum=532.0:capture_class_counter=c__Myxococcia--2:capture_domain_counter=d__Bacteria--2:capture_family_counter=f__Myxococcaceae--2:capture_genus_counter=g__Myxococcus--2:capture_order_counter=o__Myxococcales--2:capture_phylum_counter=p__Myxococcota--2:capture_species_counter=s__Myxococcus caerfyrddinensis--2:evalue_avg=6.02e-91:evalue_max=6.02e-91:evalue_min=6.02e-91:evalue_std=0.0:evalue_sum=1.204e-90:gapopen_avg=0.0:gapopen_max=0.0:gapopen_min=0.0:gapopen_std=0.0:gapopen_sum=0.0:gtdb_class_counter=:gtdb_domain_counter=:gtdb_family_counter=:gtdb_genus_counter=:gtdb_order_counter=:gtdb_phylum_counter=:gtdb_species_counter=:heptad_counter=MCP-40H--2:lbd_counter=:length_avg=182.0:length_max=182.0:length_min=182.0:length_std=0.0:length_sum=364.0:mismatch_avg=15.0:mismatch_max=15.0:mismatch_min=15.0:mismatch_std=0.0:mismatch_sum=30.0:name=N191299:qcovhsp_avg=98.9:qcovhsp_max=98.9:qcovhsp_min=98.9:qcovhsp_std=0.0:qcovhsp_sum=197.8:qend_avg=184.0:qend_max=184.0:qend_min=184.0:qend_std=0.0:qend_sum=368.0:qstart_avg=3.0:qstart_max=3.0:qstart_min=3.0:qstart_std=0.0:qstart_sum=6.0:ref_name_counter=GB_GCA_016790475.1_protein.faa_JAEUOX010000218.1_18@PF00015_full_PFAM.524.738--2:scovhsp_avg=85.0:scovhsp_max=85.0:scovhsp_min=85.0:scovhsp_std=0.0:scovhsp_sum=170.0:send_avg=189.0:send_max=189.0:send_min=189.0:send_std=0.0:send_sum=378.0:sstart_avg=8.0:sstart_max=8.0:sstart_min=8.0:sstart_std=0.0:sstart_sum=16.0],86fd93cb-0f98-40e9-854e-cac451bafd6d_2@MCPsignal.301.451:5e-09[&&NHX:Sample=rhizpot3:Type=capture:besthit=94.0:bitscore=223.0:capture_class=c__Myxococcia:capture_domain=d__Bacteria:capture_family=f__Myxococcaceae:capture_genus=g__Myxococcus:capture_order=o__Myxococcales:capture_phylum=p__Myxococcota:capture_species=s__Myxococcus caerfyrddinensis:evalue=7.89e-75:gapopen=0.0:heptad=MCP-40H:length=150.0:mismatch=9.0:qcovhsp=100.0:qend=150.0:qstart=1.0:ref_name=RS_GCF_013087525.1_protein.faa_NZ_JABFCS010000001.1_3713@PF00015_full_PFAM.529.741:scovhsp=70.8:send=152.0:sstart=3.0])0.868:0.0131028[&&NHX:Sample_counter=rhizpot3--3:Type_counter=capture--3:besthit_avg=92.53333333333335:besthit_max=94.0:besthit_min=91.8:besthit_std=1.2701705922171782:besthit_sum=277.6:bitscore_avg=251.66666666666666:bitscore_max=266.0:bitscore_min=223.0:bitscore_std=24.826061575153908:bitscore_sum=755.0:capture_class_counter=c__Myxococcia--3:capture_domain_counter=d__Bacteria--3:capture_family_counter=f__Myxococcaceae--3:capture_genus_counter=g__Myxococcus--3:capture_order_counter=o__Myxococcales--3:capture_phylum_counter=p__Myxococcota--3:capture_species_counter=s__Myxococcus caerfyrddinensis--3:evalue_avg=2.6300000000000003e-75:evalue_max=7.89e-75:evalue_min=6.02e-91:evalue_std=4.555293623906147e-75:evalue_sum=7.890000000000001e-75:gapopen_avg=0.0:gapopen_max=0.0:gapopen_min=0.0:gapopen_std=0.0:gapopen_sum=0.0:gtdb_class_counter=:gtdb_domain_counter=:gtdb_family_counter=:gtdb_genus_counter=:gtdb_order_counter=:gtdb_phylum_counter=:gtdb_species_counter=:heptad_counter=MCP-40H--3:lbd_counter=:length_avg=171.33333333333334:length_max=182.0:length_min=150.0:length_std=18.475208614068027:length_sum=514.0:mismatch_avg=13.0:mismatch_max=15.0:mismatch_min=9.0:mismatch_std=3.4641016151377544:mismatch_sum=39.0:name=N191301:qcovhsp_avg=99.26666666666667:qcovhsp_max=100.0:qcovhsp_min=98.9:qcovhsp_std=0.6350852961085851:qcovhsp_sum=297.8:qend_avg=172.66666666666666:qend_max=184.0:qend_min=150.0:qend_std=19.629909152447276:qend_sum=518.0:qstart_avg=2.3333333333333335:qstart_max=3.0:qstart_min=1.0:qstart_std=1.1547005383792515:qstart_sum=7.0:ref_name_counter=GB_GCA_016790475.1_protein.faa_JAEUOX010000218.1_18@PF00015_full_PFAM.524.738--2||RS_GCF_013087525.1_protein.faa_NZ_JABFCS010000001.1_3713@PF00015_full_PFAM.529.741--1:scovhsp_avg=80.26666666666667:scovhsp_max=85.0:scovhsp_min=70.8:scovhsp_std=8.198373822492687:scovhsp_sum=240.8:send_avg=176.66666666666666:send_max=189.0:send_min=152.0:send_std=21.361959960016154:send_sum=530.0:sstart_avg=6.333333333333333:sstart_max=8.0:sstart_min=3.0:sstart_std=2.8867513459481287:sstart_sum=19.0])0.347:0.0187369[&&NHX:Sample_counter=rhizpot3--3:Type_counter=GTDB--2||capture--3:besthit_avg=92.53333333333335:besthit_max=94.0:besthit_min=91.8:besthit_std=1.2701705922171782:besthit_sum=277.6:bitscore_avg=251.66666666666666:bitscore_max=266.0:bitscore_min=223.0:bitscore_std=24.826061575153908:bitscore_sum=755.0:capture_class_counter=c__Myxococcia--3:capture_domain_counter=d__Bacteria--3:capture_family_counter=f__Myxococcaceae--3:capture_genus_counter=g__Myxococcus--3:capture_order_counter=o__Myxococcales--3:capture_phylum_counter=p__Myxococcota--3:capture_species_counter=s__Myxococcus caerfyrddinensis--3:evalue_avg=2.6300000000000003e-75:evalue_max=7.89e-75:evalue_min=6.02e-91:evalue_std=4.555293623906147e-75:evalue_sum=7.890000000000001e-75:gapopen_avg=0.0:gapopen_max=0.0:gapopen_min=0.0:gapopen_std=0.0:gapopen_sum=0.0:gtdb_class_counter=c__Gammaproteobacteria--2:gtdb_domain_counter=d__Bacteria--2:gtdb_family_counter=f__Burkholderiaceae--2:gtdb_genus_counter=g__CAISIP01--2:gtdb_order_counter=o__Burkholderiales--2:gtdb_phylum_counter=p__Proteobacteria--2:gtdb_species_counter=s__CAISIP01 sp016790475--1||s__CAISIP01 sp018063505--1:heptad_counter=MCP-40H--5:lbd_counter=:lca_tree=g__CAISIP01:length_avg=171.33333333333334:length_max=182.0:length_min=150.0:length_std=18.475208614068027:length_sum=514.0:mismatch_avg=13.0:mismatch_max=15.0:mismatch_min=9.0:mismatch_std=3.4641016151377544:mismatch_sum=39.0:name=N191302:qcovhsp_avg=99.26666666666667:qcovhsp_max=100.0:qcovhsp_min=98.9:qcovhsp_std=0.6350852961085851:qcovhsp_sum=297.8:qend_avg=172.66666666666666:qend_max=184.0:qend_min=150.0:qend_std=19.629909152447276:qend_sum=518.0:qstart_avg=2.3333333333333335:qstart_max=3.0:qstart_min=1.0:qstart_std=1.1547005383792515:qstart_sum=7.0:ref_name_counter=GB_GCA_016790475.1_protein.faa_JAEUOX010000218.1_18@PF00015_full_PFAM.524.738--2||RS_GCF_013087525.1_protein.faa_NZ_JABFCS010000001.1_3713@PF00015_full_PFAM.529.741--1:scovhsp_avg=80.26666666666667:scovhsp_max=85.0:scovhsp_min=70.8:scovhsp_std=8.198373822492687:scovhsp_sum=240.8:send_avg=176.66666666666666:send_max=189.0:send_min=152.0:send_std=21.361959960016154:send_sum=530.0:sstart_avg=6.333333333333333:sstart_max=8.0:sstart_min=3.0:sstart_std=2.8867513459481287:sstart_sum=19.0])0.826:0.0182366[&&NHX:Sample_counter=rhizpot2--1||rhizpot3--3:Type_counter=GTDB--2||capture--4:besthit_avg=94.2:besthit_max=99.2:besthit_min=91.8:besthit_std=3.4909406564229486:besthit_sum=376.8:bitscore_avg=237.75:bitscore_max=266.0:bitscore_min=196.0:bitscore_std=34.43230072669169:bitscore_sum=951.0:capture_class_counter=c__Alphaproteobacteria--1||c__Myxococcia--3:capture_domain_counter=d__Bacteria--4:capture_family_counter=f__Beijerinckiaceae--1||f__Myxococcaceae--3:capture_genus_counter=g__Methylobacterium--1||g__Myxococcus--3:capture_order_counter=o__Myxococcales--3||o__Rhizobiales--1:capture_phylum_counter=p__Myxococcota--3||p__Proteobacteria--1:capture_species_counter=s__Methylobacterium sp001423085--1||s__Myxococcus caerfyrddinensis--3:evalue_avg=2.26750000019725e-65:evalue_max=9.07e-65:evalue_min=6.02e-91:evalue_std=4.534999999868499e-65:evalue_sum=9.070000000789e-65:gapopen_avg=0.0:gapopen_max=0.0:gapopen_min=0.0:gapopen_std=0.0:gapopen_sum=0.0:gtdb_class_counter=c__Gammaproteobacteria--2:gtdb_domain_counter=d__Bacteria--2:gtdb_family_counter=f__Burkholderiaceae--2:gtdb_genus_counter=g__CAISIP01--2:gtdb_order_counter=o__Burkholderiales--2:gtdb_phylum_counter=p__Proteobacteria--2:gtdb_species_counter=s__CAISIP01 sp016790475--1||s__CAISIP01 sp018063505--1:heptad_counter=MCP-40H--6:lbd_counter=:lca_tree=g__CAISIP01:length_avg=160.25:length_max=182.0:length_min=127.0:length_std=26.812621406096543:length_sum=641.0:mismatch_avg=10.0:mismatch_max=15.0:mismatch_min=1.0:mismatch_std=6.6332495807108:mismatch_sum=40.0:name=N191303:qcovhsp_avg=99.45:qcovhsp_max=100.0:qcovhsp_min=98.9:qcovhsp_std=0.6350852961085851:qcovhsp_sum=397.8:qend_avg=161.25:qend_max=184.0:qend_min=127.0:qend_std=27.897132469126642:qend_sum=645.0:qstart_avg=2.0:qstart_max=3.0:qstart_min=1.0:qstart_std=1.1547005383792515:qstart_sum=8.0:ref_name_counter=GB_GCA_016790475.1_protein.faa_JAEUOX010000218.1_18@PF00015_full_PFAM.524.738--2||RS_GCF_012584515.1_protein.faa_NZ_CP051461.1_3000@PF00015_full_PFAM.535.734--1||RS_GCF_013087525.1_protein.faa_NZ_JABFCS010000001.1_3713@PF00015_full_PFAM.529.741--1:scovhsp_avg=76.15:scovhsp_max=85.0:scovhsp_min=63.8:scovhsp_std=10.61115764969434:scovhsp_sum=304.6:send_avg=166.75:send_max=189.0:send_min=137.0:send_std=26.411802917130313:send_sum=667.0:sstart_avg=7.5:sstart_max=11.0:sstart_min=3.0:sstart_std=3.3166247903554:sstart_sum=30.0])0.082:0.00306984[&&NHX:Sample_counter=rhizpot2--1||rhizpot3--3:Type_counter=GTDB--3||capture--4:besthit_avg=94.2:besthit_max=99.2:besthit_min=91.8:besthit_std=3.490940656422948:besthit_sum=376.8:bitscore_avg=237.75:bitscore_max=266.0:bitscore_min=196.0:bitscore_std=34.43230072669169:bitscore_sum=951.0:capture_class_counter=c__Alphaproteobacteria--1||c__Myxococcia--3:capture_domain_counter=d__Bacteria--4:capture_family_counter=f__Beijerinckiaceae--1||f__Myxococcaceae--3:capture_genus_counter=g__Methylobacterium--1||g__Myxococcus--3:capture_order_counter=o__Myxococcales--3||o__Rhizobiales--1:capture_phylum_counter=p__Myxococcota--3||p__Proteobacteria--1:capture_species_counter=s__Methylobacterium sp001423085--1||s__Myxococcus caerfyrddinensis--3:evalue_avg=2.26750000019725e-65:evalue_max=9.07e-65:evalue_min=6.02e-91:evalue_std=4.534999999868499e-65:evalue_sum=9.070000000789e-65:gapopen_avg=0.0:gapopen_max=0.0:gapopen_min=0.0:gapopen_std=0.0:gapopen_sum=0.0:gtdb_class_counter=c__Gammaproteobacteria--3:gtdb_domain_counter=d__Bacteria--3:gtdb_family_counter=f__Burkholderiaceae--3:gtdb_genus_counter=g__CAISIP01--2||g__Ottowia--1:gtdb_order_counter=o__Burkholderiales--3:gtdb_phylum_counter=p__Proteobacteria--3:gtdb_species_counter=s__CAISIP01 sp016790475--1||s__CAISIP01 sp018063505--1||s__Ottowia sp009778355--1:heptad_counter=MCP-40H--7:lbd_counter=:lca_tree=f__Burkholderiaceae:length_avg=160.25:length_max=182.0:length_min=127.0:length_std=26.812621406096543:length_sum=641.0:mismatch_avg=10.0:mismatch_max=15.0:mismatch_min=1.0:mismatch_std=6.6332495807108:mismatch_sum=40.0:name=N191304:qcovhsp_avg=99.45:qcovhsp_max=100.0:qcovhsp_min=98.9:qcovhsp_std=0.6350852961085851:qcovhsp_sum=397.8:qend_avg=161.25:qend_max=184.0:qend_min=127.0:qend_std=27.897132469126642:qend_sum=645.0:qstart_avg=2.0:qstart_max=3.0:qstart_min=1.0:qstart_std=1.1547005383792515:qstart_sum=8.0:ref_name_counter=GB_GCA_016790475.1_protein.faa_JAEUOX010000218.1_18@PF00015_full_PFAM.524.738--2||RS_GCF_012584515.1_protein.faa_NZ_CP051461.1_3000@PF00015_full_PFAM.535.734--1||RS_GCF_013087525.1_protein.faa_NZ_JABFCS010000001.1_3713@PF00015_full_PFAM.529.741--1:scovhsp_avg=76.15:scovhsp_max=85.0:scovhsp_min=63.8:scovhsp_std=10.61115764969434:scovhsp_sum=304.6:send_avg=166.75:send_max=189.0:send_min=137.0:send_std=26.411802917130313:send_sum=667.0:sstart_avg=7.5:sstart_max=11.0:sstart_min=3.0:sstart_std=3.3166247903554:sstart_sum=30.0])0.831:0.0115642[&&NHX:Sample_counter=rhizpot1--1||rhizpot2--3||rhizpot3--7||rhiztom1--2||rhiztom2--2:Type_counter=GTDB--3||capture--15:besthit_avg=94.22307692307693:besthit_max=99.2:besthit_min=88.8:besthit_std=3.3332051257395494:besthit_sum=1224.9:bitscore_avg=201.30769230769232:bitscore_max=266.0:bitscore_min=163.0:bitscore_std=33.37260507108741:bitscore_sum=2617.0:capture_class_counter=c__Actinomycetia--3||c__Alphaproteobacteria--1||c__Anaeroferrophillalia--1||c__Cyanobacteriia--1||c__Desulfuromonadia--1||c__Gammaproteobacteria--2||c__Holophagae--1||c__Myxococcia--4||c__Polyangia--1:capture_domain_counter=d__Bacteria--15:capture_family_counter=f__Anaeroferrophillaceae--1||f__Anaeromyxobacteraceae--1||f__Beijerinckiaceae--1||f__Burkholderiaceae--2||f__Elainellaceae--1||f__Holophagaceae--1||f__JAEUJZ01--1||f__Micromonosporaceae--3||f__Myxococcaceae--3||f__Pseudopelobacteraceae--1:capture_genus_counter=g__Actinoplanes--3||g__Anaeromyxobacter--1||g__Geothrix--1||g__JAAUPA01--1||g__JAFGAM01--1||g__JAGNNG01--1||g__Methylobacterium--1||g__Myxococcus--3||g__Ramlibacter--2||g__Trichlorobacter--1:capture_order_counter=o__Anaeroferrophillales--1||o__Burkholderiales--2||o__Elainellales--1||o__Geobacterales--1||o__Holophagales--1||o__Mycobacteriales--3||o__Myxococcales--4||o__Palsa-1104--1||o__Rhizobiales--1:capture_phylum_counter=p__Acidobacteriota--1||p__Actinobacteriota--3||p__Cyanobacteria--1||p__Desulfobacterota--1||p__Desulfobacterota_C--1||p__Myxococcota--5||p__Proteobacteria--3:capture_species_counter=s__Actinoplanes brasiliensis--1||s__Actinoplanes sp004001265--2||s__Anaeromyxobacter sp000017505--1||s__Geothrix sp013390615--1||s__JAAUPA01 sp012034615--1||s__JAFGAM01 sp016933675--1||s__JAGNNG01 sp016794465--1||s__Methylobacterium sp001423085--1||s__Myxococcus caerfyrddinensis--3||s__Ramlibacter sp012927085--1||s__Ramlibacter sp013697775--1||s__Trichlorobacter sp002422265--1:evalue_avg=4.1121056920804095e-53:evalue_max=5.33e-52:evalue_min=6.02e-91:evalue_std=1.4779158635270438e-52:evalue_sum=5.3457373997045326e-52:gapopen_avg=0.38461538461538464:gapopen_max=2.0:gapopen_min=0.0:gapopen_std=0.6504436355879909:gapopen_sum=5.0:gtdb_class_counter=c__Gammaproteobacteria--3:gtdb_domain_counter=d__Bacteria--3:gtdb_family_counter=f__Burkholderiaceae--3:gtdb_genus_counter=g__CAISIP01--2||g__Ottowia--1:gtdb_order_counter=o__Burkholderiales--3:gtdb_phylum_counter=p__Proteobacteria--3:gtdb_species_counter=s__CAISIP01 sp016790475--1||s__CAISIP01 sp018063505--1||s__Ottowia sp009778355--1:heptad_counter=MCP-40H--18:lbd_counter=:lca_tree=f__Burkholderiaceae:length_avg=137.15384615384616:length_max=182.0:length_min=107.0:length_std=22.759050045517256:length_sum=1783.0:mismatch_avg=7.615384615384615:mismatch_max=15.0:mismatch_min=1.0:mismatch_std=5.091470997960896:mismatch_sum=99.0:name=N191305:qcovhsp_avg=99.1846153846154:qcovhsp_max=100.0:qcovhsp_min=97.8:qcovhsp_std=0.8811414508523896:qcovhsp_sum=1289.4:qend_avg=137.53846153846155:qend_max=184.0:qend_min=107.0:qend_std=23.400909471697123:qend_sum=1788.0:qstart_avg=1.5384615384615385:qstart_max=3.0:qstart_min=1.0:qstart_std=0.8770580193070292:qstart_sum=20.0:ref_name_counter=GB_GCA_002083775.1_protein.faa_MTEI01000011.1_100@PF00015_full_PFAM.540.742--1||GB_GCA_002413395.1_protein.faa_DHWX01000082.1_36@PF00015_full_PFAM.572.750--1||GB_GCA_013693755.1_protein.faa_CP059256.1_675@PF00015_full_PFAM.562.751--2||GB_GCA_016790475.1_protein.faa_JAEUOX010000218.1_18@PF00015_full_PFAM.524.738--2||RS_GCF_000282995.1_protein.faa_NZ_ALEE01000190.1_2@PF00015_full_PFAM.262.447--1||RS_GCF_012584515.1_protein.faa_NZ_CP051461.1_3000@PF00015_full_PFAM.535.734--1||RS_GCF_013087525.1_protein.faa_NZ_JABFCS010000001.1_3713@PF00015_full_PFAM.529.741--1||RS_GCF_014297445.1_protein.faa_NZ_JACORU010000001.1_362@PF00015_full_PFAM.542.753--3||RS_GCF_014297465.1_protein.faa_NZ_JACORT010000009.1_163@PF00015_full_PFAM.537.746--1:scovhsp_avg=67.63846153846154:scovhsp_max=85.0:scovhsp_min=56.6:scovhsp_std=9.336446367287222:scovhsp_sum=879.3:send_avg=141.3846153846154:send_max=189.0:send_min=116.0:send_std=23.792640534201823:send_sum=1838.0:sstart_avg=5.615384615384615:sstart_max=11.0:sstart_min=1.0:sstart_std=3.355057414771058:sstart_sum=73.0])0.797:0.0141601[&&NHX:Sample_counter=rhizpot1--5||rhizpot2--3||rhizpot3--9||rhiztom1--3||rhiztom2--4||rhiztom3--3:Type_counter=GTDB--3||capture--27:besthit_avg=94.72399999999999:besthit_max=99.2:besthit_min=88.8:besthit_std=3.451603492098515:besthit_sum=2368.1:bitscore_avg=197.72:bitscore_max=266.0:bitscore_min=163.0:bitscore_std=25.68157575643156:bitscore_sum=4943.0:capture_class_counter=c__Actinomycetia--3||c__Alphaproteobacteria--1||c__Anaeroferrophillalia--1||c__Cyanobacteriia--1||c__Desulfuromonadia--1||c__Gammaproteobacteria--12||c__Holophagae--2||c__Magnetococcia--1||c__Myxococcia--4||c__Polyangia--1:capture_domain_counter=d__Bacteria--27:capture_family_counter=f__Anaeroferrophillaceae--1||f__Anaeromyxobacteraceae--1||f__Beijerinckiaceae--1||f__Burkholderiaceae--11||f__Elainellaceae--1||f__Holophagaceae--2||f__JAEUJZ01--1||f__Micromonosporaceae--3||f__Myxococcaceae--3||f__Pseudomonadaceae--1||f__Pseudopelobacteraceae--1||f__UBA8363--1:capture_genus_counter=g__Acidovorax--1||g__Acidovorax_A--1||g__Actinoplanes--3||g__Anaeromyxobacter--1||g__Geothrix--2||g__JAAUPA01--1||g__JAFGAM01--1||g__JAGNNG01--1||g__Methylobacterium--1||g__Myxococcus--3||g__Pseudomonas_E--1||g__Ramlibacter--9||g__Trichlorobacter--1||g__UBA8363--1:capture_order_counter=o__Anaeroferrophillales--1||o__Burkholderiales--11||o__Elainellales--1||o__Geobacterales--1||o__Holophagales--2||o__Magnetococcales--1||o__Mycobacteriales--3||o__Myxococcales--4||o__Palsa-1104--1||o__Pseudomonadales--1||o__Rhizobiales--1:capture_phylum_counter=p__Acidobacteriota--2||p__Actinobacteriota--3||p__Cyanobacteria--1||p__Desulfobacterota--1||p__Desulfobacterota_C--1||p__Myxococcota--5||p__Proteobacteria--14:capture_species_counter=s__Acidovorax sp001411535--1||s__Acidovorax_A oryzae--1||s__Actinoplanes brasiliensis--1||s__Actinoplanes sp004001265--2||s__Anaeromyxobacter sp000017505--1||s__Geothrix sp013390615--1||s__Geothrix sp016721195--1||s__JAAUPA01 sp012034615--1||s__JAFGAM01 sp016933675--1||s__JAGNNG01 sp016794465--1||s__Methylobacterium sp001423085--1||s__Myxococcus caerfyrddinensis--3||s__Pseudomonas_E juntendi--1||s__Ramlibacter alkalitolerans--1||s__Ramlibacter sp001424545--1||s__Ramlibacter sp012927085--1||s__Ramlibacter sp013697775--1||s__Ramlibacter sp015070875--3||s__Ramlibacter sp016213325--2||s__Trichlorobacter sp002422265--1||s__UBA8363 sp015232645--1:evalue_avg=2.229895593001258e-53:evalue_max=5.33e-52:evalue_min=6.02e-91:evalue_std=1.0649409163193951e-52:evalue_sum=5.574738982503145e-52:gapopen_avg=0.24:gapopen_max=2.0:gapopen_min=0.0:gapopen_std=0.5228129047119374:gapopen_sum=6.0:gtdb_class_counter=c__Gammaproteobacteria--3:gtdb_domain_counter=d__Bacteria--3:gtdb_family_counter=f__Burkholderiaceae--3:gtdb_genus_counter=g__CAISIP01--2||g__Ottowia--1:gtdb_order_counter=o__Burkholderiales--3:gtdb_phylum_counter=p__Proteobacteria--3:gtdb_species_counter=s__CAISIP01 sp016790475--1||s__CAISIP01 sp018063505--1||s__Ottowia sp009778355--1:heptad_counter=MCP-40H--30:lbd_counter=:lca_tree=f__Burkholderiaceae:length_avg=134.6:length_max=182.0:length_min=107.0:length_std=17.354154161660162:length_sum=3365.0:mismatch_avg=6.84:mismatch_max=15.0:mismatch_min=1.0:mismatch_std=4.705316142407437:mismatch_sum=171.0:name=N191306:qcovhsp_avg=98.608:qcovhsp_max=100.0:qcovhsp_min=95.2:qcovhsp_std=1.5255927809652645:qcovhsp_sum=2465.2000000000003:qend_avg=135.08:qend_max=184.0:qend_min=107.0:qend_std=17.731610191970724:qend_sum=3377.0:qstart_avg=1.56:qstart_max=4.0:qstart_min=1.0:qstart_std=0.8698658900466594:qstart_sum=39.0:ref_name_counter=GB_GCA_002083775.1_protein.faa_MTEI01000011.1_100@PF00015_full_PFAM.540.742--1||GB_GCA_002413395.1_protein.faa_DHWX01000082.1_36@PF00015_full_PFAM.572.750--1||GB_GCA_013693755.1_protein.faa_CP059256.1_675@PF00015_full_PFAM.562.751--3||GB_GCA_016790475.1_protein.faa_JAEUOX010000218.1_18@PF00015_full_PFAM.524.738--2||GB_GCA_018828125.1_protein.faa_JAHJWB010000001.1_255@PF00015_full_PFAM.561.749--1||RS_GCF_000282995.1_protein.faa_NZ_ALEE01000190.1_2@PF00015_full_PFAM.262.447--1||RS_GCF_003008575.1_protein.faa_NZ_CP027667.1_2394@PF00015_full_PFAM.538.750--2||RS_GCF_004364775.1_protein.faa_NZ_SOAL01000003.1_16@PF00015_full_PFAM.535.746--1||RS_GCF_012584515.1_protein.faa_NZ_CP051461.1_3000@PF00015_full_PFAM.535.734--1||RS_GCF_013087525.1_protein.faa_NZ_JABFCS010000001.1_3713@PF00015_full_PFAM.529.741--1||RS_GCF_014297445.1_protein.faa_NZ_JACORU010000001.1_362@PF00015_full_PFAM.542.753--6||RS_GCF_014297465.1_protein.faa_NZ_JACORT010000009.1_163@PF00015_full_PFAM.537.746--3||RS_GCF_016722785.1_protein.faa_NZ_JAEQNE010000005.1_243@PF00015_full_PFAM.532.742--2:scovhsp_avg=65.72800000000001:scovhsp_max=85.0:scovhsp_min=56.6:scovhsp_std=7.172837653258298:scovhsp_sum=1643.2:send_avg=139.32:send_max=189.0:send_min=116.0:send_std=18.245364708148024:send_sum=3483.0:sstart_avg=5.96:sstart_max=38.0:sstart_min=1.0:sstart_std=7.339845593289639:sstart_sum=149.0])0:5e-09[&&NHX:Sample_counter=rhizpot1--16||rhizpot2--4||rhizpot3--11||rhiztom1--3||rhiztom2--4||rhiztom3--3:Type_counter=GTDB--3||capture--41:besthit_avg=95.61351351351351:besthit_max=99.2:besthit_min=88.8:besthit_std=3.3447439830743857:besthit_sum=3537.7:bitscore_avg=200.8108108108108:bitscore_max=266.0:bitscore_min=163.0:bitscore_std=23.72274791774277:bitscore_sum=7430.0:capture_class_counter=c__Actinomycetia--3||c__Alphaproteobacteria--1||c__Anaeroferrophillalia--1||c__Anaerolineae--1||c__Cyanobacteriia--1||c__Desulfuromonadia--1||c__Gammaproteobacteria--21||c__Halobacteria--1||c__Holophagae--3||c__Magnetococcia--1||c__Myxococcia--4||c__Phycisphaerae--2||c__Polyangia--1:capture_domain_counter=d__Archaea--1||d__Bacteria--40:capture_family_counter=f__Anaeroferrophillaceae--1||f__Anaeromyxobacteraceae--1||f__Beijerinckiaceae--1||f__Burkholderiaceae--20||f__Elainellaceae--1||f__EnvOPS12--1||f__Fen-1342--2||f__Holophagaceae--3||f__JAEUJZ01--1||f__Micromonosporaceae--3||f__Myxococcaceae--3||f__Natrialbaceae--1||f__Pseudomonadaceae--1||f__Pseudopelobacteraceae--1||f__UBA8363--1:capture_genus_counter=g__Acidovorax--1||g__Acidovorax_A--1||g__Actinoplanes--3||g__Anaeromyxobacter--1||g__CAADGM01--2||g__Geothrix--3||g__JAAUPA01--1||g__JAFGAM01--1||g__JAGNNG01--1||g__Methylobacterium--1||g__Myxococcus--3||g__Natrarchaeobaculum--1||g__Pseudomonas_E--1||g__Ramlibacter--18||g__Trichlorobacter--1||g__UBA5195--1||g__UBA8363--1:capture_order_counter=o__Anaeroferrophillales--1||o__Anaerolineales--1||o__Burkholderiales--20||o__Elainellales--1||o__Geobacterales--1||o__Halobacteriales--1||o__Holophagales--3||o__Magnetococcales--1||o__Mycobacteriales--3||o__Myxococcales--4||o__Palsa-1104--1||o__Pseudomonadales--1||o__Rhizobiales--1||o__UBA1845--2:capture_phylum_counter=p__Acidobacteriota--3||p__Actinobacteriota--3||p__Chloroflexota--1||p__Cyanobacteria--1||p__Desulfobacterota--1||p__Desulfobacterota_C--1||p__Halobacteriota--1||p__Myxococcota--5||p__Planctomycetota--2||p__Proteobacteria--23:capture_species_counter=s__Acidovorax sp001411535--1||s__Acidovorax_A oryzae--1||s__Actinoplanes brasiliensis--1||s__Actinoplanes sp004001265--2||s__Anaeromyxobacter sp000017505--1||s__CAADGM01 sp900696535--2||s__Geothrix sp013390615--2||s__Geothrix sp016721195--1||s__JAAUPA01 sp012034615--1||s__JAFGAM01 sp016933675--1||s__JAGNNG01 sp016794465--1||s__Methylobacterium sp001423085--1||s__Myxococcus caerfyrddinensis--3||s__Natrarchaeobaculum sp001563805--1||s__Pseudomonas_E juntendi--1||s__Ramlibacter alkalitolerans--4||s__Ramlibacter lithotrophicus--1||s__Ramlibacter soli--2||s__Ramlibacter sp001424545--1||s__Ramlibacter sp012927085--1||s__Ramlibacter sp013697775--2||s__Ramlibacter sp015070875--3||s__Ramlibacter sp016213325--2||s__Ramlibacter sp016641735--2||s__Trichlorobacter sp002422265--1||s__UBA5195 sp903838415--1||s__UBA8363 sp015232645--1:evalue_avg=1.5066958602219335e-53:evalue_max=5.33e-52:evalue_min=6.02e-91:evalue_std=8.759366308034228e-53:evalue_sum=5.5747746828211534e-52:gapopen_avg=0.1891891891891892:gapopen_max=2.0:gapopen_min=0.0:gapopen_std=0.46175016319781975:gapopen_sum=7.0:gtdb_class_counter=c__Gammaproteobacteria--3:gtdb_domain_counter=d__Bacteria--3:gtdb_family_counter=f__Burkholderiaceae--3:gtdb_genus_counter=g__CAISIP01--2||g__Ottowia--1:gtdb_order_counter=o__Burkholderiales--3:gtdb_phylum_counter=p__Proteobacteria--3:gtdb_species_counter=s__CAISIP01 sp016790475--1||s__CAISIP01 sp018063505--1||s__Ottowia sp009778355--1:heptad_counter=MCP-40H--44:lbd_counter=:lca_tree=f__Burkholderiaceae:length_avg=135.72972972972974:length_max=182.0:length_min=107.0:length_std=15.594957605030627:length_sum=5022.0:mismatch_avg=5.72972972972973:mismatch_max=15.0:mismatch_min=1.0:mismatch_std=4.46373441469415:mismatch_sum=212.0:name=N191307:qcovhsp_avg=98.66486486486487:qcovhsp_max=100.0:qcovhsp_min=95.2:qcovhsp_std=1.490379559451628:qcovhsp_sum=3650.6:qend_avg=136.1081081081081:qend_max=184.0:qend_min=107.0:qend_std=15.881127485484468:qend_sum=5036.0:qstart_avg=1.4324324324324325:qstart_max=4.0:qstart_min=1.0:qstart_std=0.7652356405615107:qstart_sum=53.0:ref_name_counter=GB_GCA_002083775.1_protein.faa_MTEI01000011.1_100@PF00015_full_PFAM.540.742--1||GB_GCA_002413395.1_protein.faa_DHWX01000082.1_36@PF00015_full_PFAM.572.750--2||GB_GCA_013693755.1_protein.faa_CP059256.1_675@PF00015_full_PFAM.562.751--3||GB_GCA_016790475.1_protein.faa_JAEUOX010000218.1_18@PF00015_full_PFAM.524.738--2||GB_GCA_018828125.1_protein.faa_JAHJWB010000001.1_255@PF00015_full_PFAM.561.749--1||RS_GCF_000282995.1_protein.faa_NZ_ALEE01000190.1_2@PF00015_full_PFAM.262.447--1||RS_GCF_001432305.1_protein.faa_NZ_KQ483358.1_1150@PF00015_full_PFAM.555.740--1||RS_GCF_003008575.1_protein.faa_NZ_CP027667.1_2394@PF00015_full_PFAM.538.750--2||RS_GCF_004364775.1_protein.faa_NZ_SOAL01000003.1_16@PF00015_full_PFAM.535.746--2||RS_GCF_012584515.1_protein.faa_NZ_CP051461.1_3000@PF00015_full_PFAM.535.734--1||RS_GCF_013087525.1_protein.faa_NZ_JABFCS010000001.1_3713@PF00015_full_PFAM.529.741--3||RS_GCF_014297445.1_protein.faa_NZ_JACORU010000001.1_362@PF00015_full_PFAM.542.753--7||RS_GCF_014297465.1_protein.faa_NZ_JACORT010000009.1_163@PF00015_full_PFAM.537.746--6||RS_GCF_016722765.1_protein.faa_NZ_JAEQND010000011.1_74@PF00015_full_PFAM.528.741--3||RS_GCF_016722785.1_protein.faa_NZ_JAEQNE010000005.1_243@PF00015_full_PFAM.532.742--2:scovhsp_avg=66.10540540540539:scovhsp_max=85.0:scovhsp_min=56.6:scovhsp_std=6.223117562138143:scovhsp_sum=2445.8999999999996:send_avg=139.75675675675674:send_max=189.0:send_min=116.0:send_std=16.30849370625525:send_sum=5171.0:sstart_avg=5.216216216216216:sstart_max=38.0:sstart_min=1.0:sstart_std=6.187510427084974:sstart_sum=193.0])0.92:0.00734215[&&NHX:Sample_counter=rhizpot1--18||rhizpot2--5||rhizpot3--13||rhiztom1--4||rhiztom2--4||rhiztom3--4:Type_counter=GTDB--8||capture--48:besthit_avg=95.49545454545455:besthit_max=99.3:besthit_min=82.9:besthit_std=3.8073951631159044:besthit_sum=4201.8:bitscore_avg=201.6590909090909:bitscore_max=266.0:bitscore_min=163.0:bitscore_std=22.213491795730476:bitscore_sum=8873.0:capture_class_counter=c__Actinomycetia--3||c__Alphaproteobacteria--1||c__Anaeroferrophillalia--1||c__Anaerolineae--1||c__Cyanobacteriia--1||c__Desulfuromonadia--1||c__Gammaproteobacteria--28||c__Halobacteria--1||c__Holophagae--3||c__Magnetococcia--1||c__Myxococcia--4||c__Phycisphaerae--2||c__Polyangia--1:capture_domain_counter=d__Archaea--1||d__Bacteria--47:capture_family_counter=f__Anaeroferrophillaceae--1||f__Anaeromyxobacteraceae--1||f__Beijerinckiaceae--1||f__Burkholderiaceae--26||f__Elainellaceae--1||f__EnvOPS12--1||f__Fen-1342--2||f__Holophagaceae--3||f__JAEUJZ01--1||f__Micromonosporaceae--3||f__Myxococcaceae--3||f__Natrialbaceae--1||f__Pseudomonadaceae--2||f__Pseudopelobacteraceae--1||f__UBA8363--1:capture_genus_counter=g__Acidovorax--1||g__Acidovorax_A--1||g__Actinoplanes--3||g__Anaeromyxobacter--1||g__CAADGM01--2||g__Geothrix--3||g__Hydrogenophaga--1||g__JAAUPA01--1||g__JAFGAM01--1||g__JAGNNG01--1||g__Methylobacterium--1||g__Myxococcus--3||g__Natrarchaeobaculum--1||g__Pseudomonas--1||g__Pseudomonas_E--1||g__Ramlibacter--22||g__Thiomonas--1||g__Trichlorobacter--1||g__UBA5195--1||g__UBA8363--1:capture_order_counter=o__Anaeroferrophillales--1||o__Anaerolineales--1||o__Burkholderiales--26||o__Elainellales--1||o__Geobacterales--1||o__Halobacteriales--1||o__Holophagales--3||o__Magnetococcales--1||o__Mycobacteriales--3||o__Myxococcales--4||o__Palsa-1104--1||o__Pseudomonadales--2||o__Rhizobiales--1||o__UBA1845--2:capture_phylum_counter=p__Acidobacteriota--3||p__Actinobacteriota--3||p__Chloroflexota--1||p__Cyanobacteria--1||p__Desulfobacterota--1||p__Desulfobacterota_C--1||p__Halobacteriota--1||p__Myxococcota--5||p__Planctomycetota--2||p__Proteobacteria--30:capture_species_counter=s__Acidovorax sp001411535--1||s__Acidovorax_A oryzae--1||s__Actinoplanes brasiliensis--1||s__Actinoplanes sp004001265--2||s__Anaeromyxobacter sp000017505--1||s__CAADGM01 sp900696535--2||s__Geothrix sp013390615--2||s__Geothrix sp016721195--1||s__Hydrogenophaga pseudoflava--1||s__JAAUPA01 sp012034615--1||s__JAFGAM01 sp016933675--1||s__JAGNNG01 sp016794465--1||s__Methylobacterium sp001423085--1||s__Myxococcus caerfyrddinensis--3||s__Natrarchaeobaculum sp001563805--1||s__Pseudomonas nitroreducens_A--1||s__Pseudomonas_E juntendi--1||s__Ramlibacter alkalitolerans--4||s__Ramlibacter ginsenosidimutans--1||s__Ramlibacter lithotrophicus--2||s__Ramlibacter soli--2||s__Ramlibacter sp001424545--1||s__Ramlibacter sp007833165--1||s__Ramlibacter sp012927085--1||s__Ramlibacter sp013087525--1||s__Ramlibacter sp013697775--2||s__Ramlibacter sp015070875--3||s__Ramlibacter sp016213325--2||s__Ramlibacter sp016641735--2||s__Thiomonas sp000377645--1||s__Trichlorobacter sp002422265--1||s__UBA5195 sp903838415--1||s__UBA8363 sp015232645--1:evalue_avg=1.2669942461714397e-53:evalue_max=5.33e-52:evalue_min=6.02e-91:evalue_std=8.034108620691351e-53:evalue_sum=5.574774683154335e-52:gapopen_avg=0.18181818181818182:gapopen_max=2.0:gapopen_min=0.0:gapopen_std=0.44579311463624294:gapopen_sum=8.0:gtdb_class_counter=c__Gammaproteobacteria--8:gtdb_domain_counter=d__Bacteria--8:gtdb_family_counter=f__Burkholderiaceae--8:gtdb_genus_counter=g__CAISIP01--2||g__Comamonas_E--1||g__JAAFHN01--1||g__JAAFIP01--1||g__Ottowia--1||g__UBA2334--2:gtdb_order_counter=o__Burkholderiales--8:gtdb_phylum_counter=p__Proteobacteria--8:gtdb_species_counter=s__CAISIP01 sp016790475--1||s__CAISIP01 sp018063505--1||s__Comamonas_E serinivorans--1||s__JAAFHN01 sp013298415--1||s__JAAFIP01 sp013297865--1||s__Ottowia sp009778355--1||s__UBA2334 sp013823635--1||s__UBA2334 sp903928495--1:heptad_counter=MCP-40H--56:lbd_counter=:lca_tree=f__Burkholderiaceae:length_avg=136.5:length_max=182.0:length_min=107.0:length_std=14.692982029875099:length_sum=6006.0:mismatch_avg=5.9772727272727275:mismatch_max=25.0:mismatch_min=1.0:mismatch_std=5.267224839067097:mismatch_sum=263.0:name=N191308:qcovhsp_avg=98.79545454545452:qcovhsp_max=100.0:qcovhsp_min=95.2:qcovhsp_std=1.4297429506252433:qcovhsp_sum=4346.999999999999:qend_avg=136.86363636363637:qend_max=184.0:qend_min=107.0:qend_std=14.933326097350507:qend_sum=6022.0:qstart_avg=1.4090909090909092:qstart_max=4.0:qstart_min=1.0:qstart_std=0.7255529348784844:qstart_sum=62.0:ref_name_counter=GB_GCA_001770905.1_protein.faa_MESG01000095.1_2@PF00015_full_PFAM.547.751--1||GB_GCA_002083775.1_protein.faa_MTEI01000011.1_100@PF00015_full_PFAM.540.742--1||GB_GCA_002413395.1_protein.faa_DHWX01000082.1_36@PF00015_full_PFAM.572.750--2||GB_GCA_012036375.1_protein.faa_JAAUOI010000013.1_5@PF00015_full_PFAM.547.739--1||GB_GCA_013693755.1_protein.faa_CP059256.1_675@PF00015_full_PFAM.562.751--3||GB_GCA_016790475.1_protein.faa_JAEUOX010000218.1_18@PF00015_full_PFAM.524.738--2||GB_GCA_018828125.1_protein.faa_JAHJWB010000001.1_255@PF00015_full_PFAM.561.749--1||RS_GCF_000282995.1_protein.faa_NZ_ALEE01000190.1_2@PF00015_full_PFAM.262.447--1||RS_GCF_001432305.1_protein.faa_NZ_KQ483358.1_1150@PF00015_full_PFAM.555.740--1||RS_GCF_003008575.1_protein.faa_NZ_CP027667.1_2394@PF00015_full_PFAM.538.750--2||RS_GCF_004364775.1_protein.faa_NZ_SOAL01000003.1_16@PF00015_full_PFAM.535.746--3||RS_GCF_012584515.1_protein.faa_NZ_CP051461.1_3000@PF00015_full_PFAM.535.734--1||RS_GCF_013087525.1_protein.faa_NZ_JABFCS010000001.1_3713@PF00015_full_PFAM.529.741--6||RS_GCF_014297445.1_protein.faa_NZ_JACORU010000001.1_362@PF00015_full_PFAM.542.753--7||RS_GCF_014297465.1_protein.faa_NZ_JACORT010000009.1_163@PF00015_full_PFAM.537.746--7||RS_GCF_016722765.1_protein.faa_NZ_JAEQND010000011.1_74@PF00015_full_PFAM.528.741--3||RS_GCF_016722785.1_protein.faa_NZ_JAEQNE010000005.1_243@PF00015_full_PFAM.532.742--2:scovhsp_avg=66.37727272727273:scovhsp_max=85.0:scovhsp_min=56.6:scovhsp_std=6.15463008301667:scovhsp_sum=2920.6:send_avg=140.4090909090909:send_max=189.0:send_min=116.0:send_std=15.565791625284463:send_sum=6178.0:sstart_avg=5.113636363636363:sstart_max=38.0:sstart_min=1.0:sstart_std=5.851717732669014:sstart_sum=225.0],(((((7c70db95-4877-434c-a771-76143c9b4afb_5@MCPsignal.382.538:0.0102567[&&NHX:Sample=rhizpot3:Type=capture:besthit=98.1:bitscore=238.0:capture_class=c__Holophagae:capture_domain=d__Bacteria:capture_family=f__Holophagaceae:capture_genus=g__Geothrix:capture_order=o__Holophagales:capture_phylum=p__Acidobacteriota:capture_species=s__Geothrix sp016721195:evalue=1.08e-80:gapopen=0.0:heptad=MCP-40H:length=156.0:mismatch=3.0:qcovhsp=100.0:qend=156.0:qstart=1.0:ref_name=GB_GCA_016213325.1_protein.faa_JACRAY010000024.1_73@PF00015_full_PFAM.547.746:scovhsp=78.4:send=173.0:sstart=18.0],9c9c3927-412c-4c58-b90e-7d8e17cfd8e6_5@MCPsignal.99.267:0.00877436[&&NHX:Sample=rhizpot3:Type=capture:besthit=98.2:bitscore=249.0:capture_class=c__Gammaproteobacteria:capture_domain=d__Bacteria:capture_family=f__Burkholderiaceae:capture_genus=g__Thiomonas:capture_order=o__Burkholderiales:capture_phylum=p__Proteobacteria:capture_species=s__Thiomonas sp000377645:evalue=9.11e-85:gapopen=0.0:heptad=MCP-40H:length=167.0:mismatch=3.0:qcovhsp=99.4:qend=168.0:qstart=2.0:ref_name=RS_GCF_015831345.1_protein.faa_NZ_JADWYS010000001.1_3095@PF00015_full_PFAM.545.753:scovhsp=80.3:send=167.0:sstart=1.0])0:5e-09[&&NHX:Sample_counter=rhizpot3--2:Type_counter=capture--2:besthit_avg=98.15:besthit_max=98.2:besthit_min=98.1:besthit_std=0.07071067811866079:besthit_sum=196.3:bitscore_avg=243.5:bitscore_max=249.0:bitscore_min=238.0:bitscore_std=7.7781745930520225:bitscore_sum=487.0:capture_class_counter=c__Gammaproteobacteria--1||c__Holophagae--1:capture_domain_counter=d__Bacteria--2:capture_family_counter=f__Burkholderiaceae--1||f__Holophagaceae--1:capture_genus_counter=g__Geothrix--1||g__Thiomonas--1:capture_order_counter=o__Burkholderiales--1||o__Holophagales--1:capture_phylum_counter=p__Acidobacteriota--1||p__Proteobacteria--1:capture_species_counter=s__Geothrix sp016721195--1||s__Thiomonas sp000377645--1:evalue_avg=5.4004555e-81:evalue_max=1.08e-80:evalue_min=9.11e-85:evalue_std=7.636109062537052e-81:evalue_sum=1.0800911e-80:gapopen_avg=0.0:gapopen_max=0.0:gapopen_min=0.0:gapopen_std=0.0:gapopen_sum=0.0:gtdb_class_counter=:gtdb_domain_counter=:gtdb_family_counter=:gtdb_genus_counter=:gtdb_order_counter=:gtdb_phylum_counter=:gtdb_species_counter=:heptad_counter=MCP-40H--2:lbd_counter=:length_avg=161.5:length_max=167.0:length_min=156.0:length_std=7.7781745930520225:length_sum=323.0:mismatch_avg=3.0:mismatch_max=3.0:mismatch_min=3.0:mismatch_std=0.0:mismatch_sum=6.0:name=N191311:qcovhsp_avg=99.7:qcovhsp_max=100.0:qcovhsp_min=99.4:qcovhsp_std=0.42426406871192446:qcovhsp_sum=199.4:qend_avg=162.0:qend_max=168.0:qend_min=156.0:qend_std=8.48528137423857:qend_sum=324.0:qstart_avg=1.5:qstart_max=2.0:qstart_min=1.0:qstart_std=0.7071067811865476:qstart_sum=3.0:ref_name_counter=GB_GCA_016213325.1_protein.faa_JACRAY010000024.1_73@PF00015_full_PFAM.547.746--1||RS_GCF_015831345.1_protein.faa_NZ_JADWYS010000001.1_3095@PF00015_full_PFAM.545.753--1:scovhsp_avg=79.35:scovhsp_max=80.3:scovhsp_min=78.4:scovhsp_std=1.3435028842544343:scovhsp_sum=158.7:send_avg=170.0:send_max=173.0:send_min=167.0:send_std=4.242640687119285:send_sum=340.0:sstart_avg=9.5:sstart_max=18.0:sstart_min=1.0:sstart_std=12.020815280171307:sstart_sum=19.0],(((ac62a365-8998-443a-9e6c-cff006e2eddd_1@MCPsignal.25.204:5e-09[&&NHX:Sample=rhizpot1:Type=capture:besthit=97.2:bitscore=277.0:capture_class=c__Gammaproteobacteria:capture_domain=d__Bacteria:capture_family=f__Burkholderiaceae:capture_genus=g__Rhodoferax:capture_order=o__Burkholderiales:capture_phylum=p__Proteobacteria:capture_species=s__Rhodoferax sp903839085:evalue=1.4e-95:gapopen=0.0:heptad=MCP-40H:length=179.0:mismatch=5.0:qcovhsp=100.0:qend=179.0:qstart=1.0:ref_name=RS_GCF_014874145.1_protein.faa_NZ_JADBDG010000001.1_799@PF00015_full_PFAM.540.745:scovhsp=87.3:send=179.0:sstart=1.0],(f9c86dc7-f94a-4e0e-b9aa-a784071af3e6_6@MCPsignal.327.492:0.00444063[&&NHX:Sample=rhizpot3:Type=capture:besthit=97.6:bitscore=247.0:capture_class=c__Gammaproteobacteria:capture_domain=d__Bacteria:capture_family=f__Burkholderiaceae:capture_genus=g__Rhodoferax:capture_order=o__Burkholderiales:capture_phylum=p__Proteobacteria:capture_species=s__Rhodoferax sp903839085:evalue=4.82e-84:gapopen=0.0:heptad=MCP-40H:length=164.0:mismatch=4.0:qcovhsp=99.4:qend=165.0:qstart=2.0:ref_name=GB_GCA_010365105.1_protein.faa_JAAFGZ010000001.1_76@PF00015_full_PFAM.539.748:scovhsp=78.5:send=164.0:sstart=1.0],(95022d01-809b-58d4-8732-befe2b6d9470_1@MCPsignal.328.492:0.00913391[&&NHX:Sample=rhizpot3:Type=capture:besthit=96.9:bitscore=247.0:capture_class=c__Bacilli:capture_domain=d__Bacteria:capture_family=f__Paenibacillaceae:capture_genus=g__Cohnella:capture_order=o__Paenibacillales:capture_phylum=p__Firmicutes:capture_species=s__Cohnella sp004801405:evalue=5.29e-84:gapopen=0.0:heptad=MCP-40H:length=163.0:mismatch=5.0:qcovhsp=99.4:qend=163.0:qstart=1.0:ref_name=GB_GCA_018780625.1_protein.faa_JADMJK010000034.1_17@PF00015_full_PFAM.542.755:scovhsp=76.5:send=168.0:sstart=6.0],8989d722-6b97-48d4-a22f-9be876f387ab_1@MCPsignal.264.447:0.00401866[&&NHX:Sample=rhizpot3:Type=capture:besthit=97.3:bitscore=278.0:capture_class=c__Gammaproteobacteria:capture_domain=d__Bacteria:capture_family=f__Pseudomonadaceae:capture_genus=g__Pseudomonas:capture_order=o__Pseudomonadales:capture_phylum=p__Proteobacteria:capture_species=s__Pseudomonas nitroreducens_A:evalue=4.48e-96:gapopen=0.0:heptad=MCP-40H:length=182.0:mismatch=5.0:qcovhsp=99.5:qend=183.0:qstart=2.0:ref_name=RS_GCF_015831345.1_protein.faa_NZ_JADWYS010000001.1_3095@PF00015_full_PFAM.545.753:scovhsp=87.5:send=182.0:sstart=1.0])0:5e-09[&&NHX:Sample_counter=rhizpot3--2:Type_counter=capture--2:besthit_avg=97.1:besthit_max=97.3:besthit_min=96.9:besthit_std=0.282842712474613:besthit_sum=194.2:bitscore_avg=262.5:bitscore_max=278.0:bitscore_min=247.0:bitscore_std=21.920310216782973:bitscore_sum=525.0:capture_class_counter=c__Bacilli--1||c__Gammaproteobacteria--1:capture_domain_counter=d__Bacteria--2:capture_family_counter=f__Paenibacillaceae--1||f__Pseudomonadaceae--1:capture_genus_counter=g__Cohnella--1||g__Pseudomonas--1:capture_order_counter=o__Paenibacillales--1||o__Pseudomonadales--1:capture_phylum_counter=p__Firmicutes--1||p__Proteobacteria--1:capture_species_counter=s__Cohnella sp004801405--1||s__Pseudomonas nitroreducens_A--1:evalue_avg=2.64500000000224e-84:evalue_max=5.29e-84:evalue_min=4.48e-96:evalue_std=3.7405948724736687e-84:evalue_sum=5.29000000000448e-84:gapopen_avg=0.0:gapopen_max=0.0:gapopen_min=0.0:gapopen_std=0.0:gapopen_sum=0.0:gtdb_class_counter=:gtdb_domain_counter=:gtdb_family_counter=:gtdb_genus_counter=:gtdb_order_counter=:gtdb_phylum_counter=:gtdb_species_counter=:heptad_counter=MCP-40H--2:lbd_counter=:length_avg=172.5:length_max=182.0:length_min=163.0:length_std=13.435028842544403:length_sum=345.0:mismatch_avg=5.0:mismatch_max=5.0:mismatch_min=5.0:mismatch_std=0.0:mismatch_sum=10.0:name=N191316:qcovhsp_avg=99.45:qcovhsp_max=99.5:qcovhsp_min=99.4:qcovhsp_std=0.07071067811865074:qcovhsp_sum=198.9:qend_avg=173.0:qend_max=183.0:qend_min=163.0:qend_std=14.142135623730951:qend_sum=346.0:qstart_avg=1.5:qstart_max=2.0:qstart_min=1.0:qstart_std=0.7071067811865476:qstart_sum=3.0:ref_name_counter=GB_GCA_018780625.1_protein.faa_JADMJK010000034.1_17@PF00015_full_PFAM.542.755--1||RS_GCF_015831345.1_protein.faa_NZ_JADWYS010000001.1_3095@PF00015_full_PFAM.545.753--1:scovhsp_avg=82.0:scovhsp_max=87.5:scovhsp_min=76.5:scovhsp_std=7.7781745930520225:scovhsp_sum=164.0:send_avg=175.0:send_max=182.0:send_min=168.0:send_std=9.899494936611665:send_sum=350.0:sstart_avg=3.5:sstart_max=6.0:sstart_min=1.0:sstart_std=3.5355339059327378:sstart_sum=7.0])0.782:0.00399983[&&NHX:Sample_counter=rhizpot3--3:Type_counter=capture--3:besthit_avg=97.26666666666665:besthit_max=97.6:besthit_min=96.9:besthit_std=0.35118845842841884:besthit_sum=291.79999999999995:bitscore_avg=257.3333333333333:bitscore_max=278.0:bitscore_min=247.0:bitscore_std=17.897858344878397:bitscore_sum=772.0:capture_class_counter=c__Bacilli--1||c__Gammaproteobacteria--2:capture_domain_counter=d__Bacteria--3:capture_family_counter=f__Burkholderiaceae--1||f__Paenibacillaceae--1||f__Pseudomonadaceae--1:capture_genus_counter=g__Cohnella--1||g__Pseudomonas--1||g__Rhodoferax--1:capture_order_counter=o__Burkholderiales--1||o__Paenibacillales--1||o__Pseudomonadales--1:capture_phylum_counter=p__Firmicutes--1||p__Proteobacteria--2:capture_species_counter=s__Cohnella sp004801405--1||s__Pseudomonas nitroreducens_A--1||s__Rhodoferax sp903839085--1:evalue_avg=3.370000000001493e-84:evalue_max=5.29e-84:evalue_min=4.48e-96:evalue_std=2.927951502328019e-84:evalue_sum=1.011000000000448e-83:gapopen_avg=0.0:gapopen_max=0.0:gapopen_min=0.0:gapopen_std=0.0:gapopen_sum=0.0:gtdb_class_counter=:gtdb_domain_counter=:gtdb_family_counter=:gtdb_genus_counter=:gtdb_order_counter=:gtdb_phylum_counter=:gtdb_species_counter=:heptad_counter=MCP-40H--3:lbd_counter=:length_avg=169.66666666666666:length_max=182.0:length_min=163.0:length_std=10.692676621563626:length_sum=509.0:mismatch_avg=4.666666666666667:mismatch_max=5.0:mismatch_min=4.0:mismatch_std=0.5773502691896258:mismatch_sum=14.0:name=N191317:qcovhsp_avg=99.43333333333334:qcovhsp_max=99.5:qcovhsp_min=99.4:qcovhsp_std=0.05773502691895929:qcovhsp_sum=298.3:qend_avg=170.33333333333334:qend_max=183.0:qend_min=163.0:qend_std=11.015141094572204:qend_sum=511.0:qstart_avg=1.6666666666666667:qstart_max=2.0:qstart_min=1.0:qstart_std=0.5773502691896257:qstart_sum=5.0:ref_name_counter=GB_GCA_010365105.1_protein.faa_JAAFGZ010000001.1_76@PF00015_full_PFAM.539.748--1||GB_GCA_018780625.1_protein.faa_JADMJK010000034.1_17@PF00015_full_PFAM.542.755--1||RS_GCF_015831345.1_protein.faa_NZ_JADWYS010000001.1_3095@PF00015_full_PFAM.545.753--1:scovhsp_avg=80.83333333333333:scovhsp_max=87.5:scovhsp_min=76.5:scovhsp_std=5.859465277082315:scovhsp_sum=242.5:send_avg=171.33333333333334:send_max=182.0:send_min=164.0:send_std=9.451631252505216:send_sum=514.0:sstart_avg=2.6666666666666665:sstart_max=6.0:sstart_min=1.0:sstart_std=2.886751345948129:sstart_sum=8.0])0:5e-09[&&NHX:Sample_counter=rhizpot1--1||rhizpot3--3:Type_counter=capture--4:besthit_avg=97.25:besthit_max=97.6:besthit_min=96.9:besthit_std=0.2886751345948079:besthit_sum=389.0:bitscore_avg=262.25:bitscore_max=278.0:bitscore_min=247.0:bitscore_std=17.613914953808536:bitscore_sum=1049.0:capture_class_counter=c__Bacilli--1||c__Gammaproteobacteria--3:capture_domain_counter=d__Bacteria--4:capture_family_counter=f__Burkholderiaceae--2||f__Paenibacillaceae--1||f__Pseudomonadaceae--1:capture_genus_counter=g__Cohnella--1||g__Pseudomonas--1||g__Rhodoferax--2:capture_order_counter=o__Burkholderiales--2||o__Paenibacillales--1||o__Pseudomonadales--1:capture_phylum_counter=p__Firmicutes--1||p__Proteobacteria--3:capture_species_counter=s__Cohnella sp004801405--1||s__Pseudomonas nitroreducens_A--1||s__Rhodoferax sp903839085--2:evalue_avg=2.52750000000462e-84:evalue_max=5.29e-84:evalue_min=4.48e-96:evalue_std=2.9248062613847656e-84:evalue_sum=1.011000000001848e-83:gapopen_avg=0.0:gapopen_max=0.0:gapopen_min=0.0:gapopen_std=0.0:gapopen_sum=0.0:gtdb_class_counter=:gtdb_domain_counter=:gtdb_family_counter=:gtdb_genus_counter=:gtdb_order_counter=:gtdb_phylum_counter=:gtdb_species_counter=:heptad_counter=MCP-40H--4:lbd_counter=:length_avg=172.0:length_max=182.0:length_min=163.0:length_std=9.899494936611665:length_sum=688.0:mismatch_avg=4.75:mismatch_max=5.0:mismatch_min=4.0:mismatch_std=0.5:mismatch_sum=19.0:name=N191318:qcovhsp_avg=99.57499999999999:qcovhsp_max=100.0:qcovhsp_min=99.4:qcovhsp_std=0.28722813232689914:qcovhsp_sum=398.29999999999995:qend_avg=172.5:qend_max=183.0:qend_min=163.0:qend_std=9.983319421247959:qend_sum=690.0:qstart_avg=1.5:qstart_max=2.0:qstart_min=1.0:qstart_std=0.5773502691896257:qstart_sum=6.0:ref_name_counter=GB_GCA_010365105.1_protein.faa_JAAFGZ010000001.1_76@PF00015_full_PFAM.539.748--1||GB_GCA_018780625.1_protein.faa_JADMJK010000034.1_17@PF00015_full_PFAM.542.755--1||RS_GCF_014874145.1_protein.faa_NZ_JADBDG010000001.1_799@PF00015_full_PFAM.540.745--1||RS_GCF_015831345.1_protein.faa_NZ_JADWYS010000001.1_3095@PF00015_full_PFAM.545.753--1:scovhsp_avg=82.45:scovhsp_max=87.5:scovhsp_min=76.5:scovhsp_std=5.774368652357877:scovhsp_sum=329.8:send_avg=173.25:send_max=182.0:send_min=164.0:send_std=8.616843969807043:send_sum=693.0:sstart_avg=2.25:sstart_max=6.0:sstart_min=1.0:sstart_std=2.5:sstart_sum=9.0],((((60f30109-0e50-5ac6-836f-7e0fcf99ff45_6@MCPsignal.77.233:0[&&NHX:Sample=rhizpot3:Type=capture:besthit=98.7:bitscore=241.0:capture_class=c__Myxococcia:capture_domain=d__Bacteria:capture_family=f__Anaeromyxobacteraceae:capture_genus=g__Anaeromyxobacter:capture_order=o__Myxococcales:capture_phylum=p__Myxococcota:capture_species=s__Anaeromyxobacter sp000017505:evalue=6.57e-82:gapopen=0.0:heptad=MCP-40H:length=156.0:mismatch=2.0:qcovhsp=100.0:qend=156.0:qstart=1.0:ref_name=GB_GCA_016213325.1_protein.faa_JACRAY010000024.1_73@PF00015_full_PFAM.547.746:scovhsp=78.4:send=173.0:sstart=18.0],5c2a0b93-9485-599f-9182-a1e9c008bcc9_2@MCPsignal.265.421:0[&&NHX:Sample=rhizpot3:Type=capture:besthit=98.7:bitscore=241.0:capture_class=c__Gammaproteobacteria:capture_domain=d__Bacteria:capture_family=f__Burkholderiaceae:capture_genus=g__Ramlibacter:capture_order=o__Burkholderiales:capture_phylum=p__Proteobacteria:capture_species=s__Ramlibacter soli:evalue=6.57e-82:gapopen=0.0:heptad=MCP-40H:length=156.0:mismatch=2.0:qcovhsp=100.0:qend=156.0:qstart=1.0:ref_name=GB_GCA_016213325.1_protein.faa_JACRAY010000024.1_73@PF00015_full_PFAM.547.746:scovhsp=78.4:send=173.0:sstart=18.0])0:0[&&NHX:Sample_counter=rhizpot3--2:Type_counter=capture--2:besthit_avg=98.7:besthit_max=98.7:besthit_min=98.7:besthit_std=0.0:besthit_sum=197.4:bitscore_avg=241.0:bitscore_max=241.0:bitscore_min=241.0:bitscore_std=0.0:bitscore_sum=482.0:capture_class_counter=c__Gammaproteobacteria--1||c__Myxococcia--1:capture_domain_counter=d__Bacteria--2:capture_family_counter=f__Anaeromyxobacteraceae--1||f__Burkholderiaceae--1:capture_genus_counter=g__Anaeromyxobacter--1||g__Ramlibacter--1:capture_order_counter=o__Burkholderiales--1||o__Myxococcales--1:capture_phylum_counter=p__Myxococcota--1||p__Proteobacteria--1:capture_species_counter=s__Anaeromyxobacter sp000017505--1||s__Ramlibacter soli--1:evalue_avg=6.57e-82:evalue_max=6.57e-82:evalue_min=6.57e-82:evalue_std=0.0:evalue_sum=1.314e-81:gapopen_avg=0.0:gapopen_max=0.0:gapopen_min=0.0:gapopen_std=0.0:gapopen_sum=0.0:gtdb_class_counter=:gtdb_domain_counter=:gtdb_family_counter=:gtdb_genus_counter=:gtdb_order_counter=:gtdb_phylum_counter=:gtdb_species_counter=:heptad_counter=MCP-40H--2:lbd_counter=:length_avg=156.0:length_max=156.0:length_min=156.0:length_std=0.0:length_sum=312.0:mismatch_avg=2.0:mismatch_max=2.0:mismatch_min=2.0:mismatch_std=0.0:mismatch_sum=4.0:name=N191321:qcovhsp_avg=100.0:qcovhsp_max=100.0:qcovhsp_min=100.0:qcovhsp_std=0.0:qcovhsp_sum=200.0:qend_avg=156.0:qend_max=156.0:qend_min=156.0:qend_std=0.0:qend_sum=312.0:qstart_avg=1.0:qstart_max=1.0:qstart_min=1.0:qstart_std=0.0:qstart_sum=2.0:ref_name_counter=GB_GCA_016213325.1_protein.faa_JACRAY010000024.1_73@PF00015_full_PFAM.547.746--2:scovhsp_avg=78.4:scovhsp_max=78.4:scovhsp_min=78.4:scovhsp_std=0.0:scovhsp_sum=156.8:send_avg=173.0:send_max=173.0:send_min=173.0:send_std=0.0:send_sum=346.0:sstart_avg=18.0:sstart_max=18.0:sstart_min=18.0:sstart_std=0.0:sstart_sum=36.0],10274bdd-f8f9-46a3-b8f2-4e28a969ad6c_3@MCPsignal.46.202:0[&&NHX:Sample=rhizpot3:Type=capture:besthit=98.7:bitscore=241.0:capture_class=c__Gammaproteobacteria:capture_domain=d__Bacteria:capture_family=f__Burkholderiaceae:capture_genus=g__Ramlibacter:capture_order=o__Burkholderiales:capture_phylum=p__Proteobacteria:capture_species=s__Ramlibacter soli:evalue=6.57e-82:gapopen=0.0:heptad=MCP-40H:length=156.0:mismatch=2.0:qcovhsp=100.0:qend=156.0:qstart=1.0:ref_name=GB_GCA_016213325.1_protein.faa_JACRAY010000024.1_73@PF00015_full_PFAM.547.746:scovhsp=78.4:send=173.0:sstart=18.0]):5e-09[&&NHX:Sample_counter=rhizpot3--3:Type_counter=capture--3:besthit_avg=98.7:besthit_max=98.7:besthit_min=98.7:besthit_std=0.0:besthit_sum=296.1:bitscore_avg=241.0:bitscore_max=241.0:bitscore_min=241.0:bitscore_std=0.0:bitscore_sum=723.0:capture_class_counter=c__Gammaproteobacteria--2||c__Myxococcia--1:capture_domain_counter=d__Bacteria--3:capture_family_counter=f__Anaeromyxobacteraceae--1||f__Burkholderiaceae--2:capture_genus_counter=g__Anaeromyxobacter--1||g__Ramlibacter--2:capture_order_counter=o__Burkholderiales--2||o__Myxococcales--1:capture_phylum_counter=p__Myxococcota--1||p__Proteobacteria--2:capture_species_counter=s__Anaeromyxobacter sp000017505--1||s__Ramlibacter soli--2:evalue_avg=6.57e-82:evalue_max=6.57e-82:evalue_min=6.57e-82:evalue_std=0.0:evalue_sum=1.971e-81:gapopen_avg=0.0:gapopen_max=0.0:gapopen_min=0.0:gapopen_std=0.0:gapopen_sum=0.0:gtdb_class_counter=:gtdb_domain_counter=:gtdb_family_counter=:gtdb_genus_counter=:gtdb_order_counter=:gtdb_phylum_counter=:gtdb_species_counter=:heptad_counter=MCP-40H--3:lbd_counter=:length_avg=156.0:length_max=156.0:length_min=156.0:length_std=0.0:length_sum=468.0:mismatch_avg=2.0:mismatch_max=2.0:mismatch_min=2.0:mismatch_std=0.0:mismatch_sum=6.0:name=N191323:qcovhsp_avg=100.0:qcovhsp_max=100.0:qcovhsp_min=100.0:qcovhsp_std=0.0:qcovhsp_sum=300.0:qend_avg=156.0:qend_max=156.0:qend_min=156.0:qend_std=0.0:qend_sum=468.0:qstart_avg=1.0:qstart_max=1.0:qstart_min=1.0:qstart_std=0.0:qstart_sum=3.0:ref_name_counter=GB_GCA_016213325.1_protein.faa_JACRAY010000024.1_73@PF00015_full_PFAM.547.746--3:scovhsp_avg=78.4:scovhsp_max=78.4:scovhsp_min=78.4:scovhsp_std=0.0:scovhsp_sum=235.20000000000002:send_avg=173.0:send_max=173.0:send_min=173.0:send_std=0.0:send_sum=519.0:sstart_avg=18.0:sstart_max=18.0:sstart_min=18.0:sstart_std=0.0:sstart_sum=54.0],(69baed5f-f0c4-532a-8ae1-7af3e103cb4b_3@MCPsignal.307.490:0[&&NHX:Sample=rhizpot1:Type=capture:besthit=98.4:bitscore=281.0:capture_class=c__Gammaproteobacteria:capture_domain=d__Bacteria:capture_family=f__Enterobacteriaceae:capture_genus=g__Enterobacter:capture_order=o__Enterobacterales:capture_phylum=p__Proteobacteria:capture_species=s__Enterobacter dykesii:evalue=5.47e-97:gapopen=0.0:heptad=MCP-40H:length=182.0:mismatch=3.0:qcovhsp=99.5:qend=183.0:qstart=2.0:ref_name=RS_GCF_015831345.1_protein.faa_NZ_JADWYS010000001.1_3095@PF00015_full_PFAM.545.753:scovhsp=87.5:send=182.0:sstart=1.0],19a7a1f5-596e-417e-9cbc-7fcbe7ed2053_1@MCPsignal.484.667:0[&&NHX:Sample=rhizpot3:Type=capture:besthit=98.4:bitscore=281.0:capture_class=c__Bacilli:capture_domain=d__Bacteria:capture_family=f__Paenibacillaceae:capture_genus=g__Cohnella:capture_order=o__Paenibacillales:capture_phylum=p__Firmicutes:capture_species=s__Cohnella sp004801405:evalue=5.47e-97:gapopen=0.0:heptad=MCP-40H:length=182.0:mismatch=3.0:qcovhsp=99.5:qend=183.0:qstart=2.0:ref_name=RS_GCF_015831345.1_protein.faa_NZ_JADWYS010000001.1_3095@PF00015_full_PFAM.545.753:scovhsp=87.5:send=182.0:sstart=1.0]):5e-09[&&NHX:Sample_counter=rhizpot1--1||rhizpot3--1:Type_counter=capture--2:besthit_avg=98.4:besthit_max=98.4:besthit_min=98.4:besthit_std=0.0:besthit_sum=196.8:bitscore_avg=281.0:bitscore_max=281.0:bitscore_min=281.0:bitscore_std=0.0:bitscore_sum=562.0:capture_class_counter=c__Bacilli--1||c__Gammaproteobacteria--1:capture_domain_counter=d__Bacteria--2:capture_family_counter=f__Enterobacteriaceae--1||f__Paenibacillaceae--1:capture_genus_counter=g__Cohnella--1||g__Enterobacter--1:capture_order_counter=o__Enterobacterales--1||o__Paenibacillales--1:capture_phylum_counter=p__Firmicutes--1||p__Proteobacteria--1:capture_species_counter=s__Cohnella sp004801405--1||s__Enterobacter dykesii--1:evalue_avg=5.47e-97:evalue_max=5.47e-97:evalue_min=5.47e-97:evalue_std=0.0:evalue_sum=1.094e-96:gapopen_avg=0.0:gapopen_max=0.0:gapopen_min=0.0:gapopen_std=0.0:gapopen_sum=0.0:gtdb_class_counter=:gtdb_domain_counter=:gtdb_family_counter=:gtdb_genus_counter=:gtdb_order_counter=:gtdb_phylum_counter=:gtdb_species_counter=:heptad_counter=MCP-40H--2:lbd_counter=:length_avg=182.0:length_max=182.0:length_min=182.0:length_std=0.0:length_sum=364.0:mismatch_avg=3.0:mismatch_max=3.0:mismatch_min=3.0:mismatch_std=0.0:mismatch_sum=6.0:name=N191326:qcovhsp_avg=99.5:qcovhsp_max=99.5:qcovhsp_min=99.5:qcovhsp_std=0.0:qcovhsp_sum=199.0:qend_avg=183.0:qend_max=183.0:qend_min=183.0:qend_std=0.0:qend_sum=366.0:qstart_avg=2.0:qstart_max=2.0:qstart_min=2.0:qstart_std=0.0:qstart_sum=4.0:ref_name_counter=RS_GCF_015831345.1_protein.faa_NZ_JADWYS010000001.1_3095@PF00015_full_PFAM.545.753--2:scovhsp_avg=87.5:scovhsp_max=87.5:scovhsp_min=87.5:scovhsp_std=0.0:scovhsp_sum=175.0:send_avg=182.0:send_max=182.0:send_min=182.0:send_std=0.0:send_sum=364.0:sstart_avg=1.0:sstart_max=1.0:sstart_min=1.0:sstart_std=0.0:sstart_sum=2.0])1:6e-09[&&NHX:Sample_counter=rhizpot1--1||rhizpot3--4:Type_counter=capture--5:besthit_avg=98.58:besthit_max=98.7:besthit_min=98.4:besthit_std=0.16431676725154828:besthit_sum=492.9:bitscore_avg=257.0:bitscore_max=281.0:bitscore_min=241.0:bitscore_std=21.908902300206645:bitscore_sum=1285.0:capture_class_counter=c__Bacilli--1||c__Gammaproteobacteria--3||c__Myxococcia--1:capture_domain_counter=d__Bacteria--5:capture_family_counter=f__Anaeromyxobacteraceae--1||f__Burkholderiaceae--2||f__Enterobacteriaceae--1||f__Paenibacillaceae--1:capture_genus_counter=g__Anaeromyxobacter--1||g__Cohnella--1||g__Enterobacter--1||g__Ramlibacter--2:capture_order_counter=o__Burkholderiales--2||o__Enterobacterales--1||o__Myxococcales--1||o__Paenibacillales--1:capture_phylum_counter=p__Firmicutes--1||p__Myxococcota--1||p__Proteobacteria--3:capture_species_counter=s__Anaeromyxobacter sp000017505--1||s__Cohnella sp004801405--1||s__Enterobacter dykesii--1||s__Ramlibacter soli--2:evalue_avg=3.9420000000000023e-82:evalue_max=6.57e-82:evalue_min=5.47e-97:evalue_std=3.5985372028089385e-82:evalue_sum=1.971000000000001e-81:gapopen_avg=0.0:gapopen_max=0.0:gapopen_min=0.0:gapopen_std=0.0:gapopen_sum=0.0:gtdb_class_counter=:gtdb_domain_counter=:gtdb_family_counter=:gtdb_genus_counter=:gtdb_order_counter=:gtdb_phylum_counter=:gtdb_species_counter=:heptad_counter=MCP-40H--5:lbd_counter=:length_avg=166.4:length_max=182.0:length_min=156.0:length_std=14.240786495134317:length_sum=832.0:mismatch_avg=2.4:mismatch_max=3.0:mismatch_min=2.0:mismatch_std=0.5477225575051661:mismatch_sum=12.0:name=N191327:qcovhsp_avg=99.8:qcovhsp_max=100.0:qcovhsp_min=99.5:qcovhsp_std=0.27386127875258304:qcovhsp_sum=499.0:qend_avg=166.8:qend_max=183.0:qend_min=156.0:qend_std=14.788509052639485:qend_sum=834.0:qstart_avg=1.4:qstart_max=2.0:qstart_min=1.0:qstart_std=0.5477225575051661:qstart_sum=7.0:ref_name_counter=GB_GCA_016213325.1_protein.faa_JACRAY010000024.1_73@PF00015_full_PFAM.547.746--3||RS_GCF_015831345.1_protein.faa_NZ_JADWYS010000001.1_3095@PF00015_full_PFAM.545.753--2:scovhsp_avg=82.04:scovhsp_max=87.5:scovhsp_min=78.4:scovhsp_std=4.984275273297008:scovhsp_sum=410.20000000000005:send_avg=176.6:send_max=182.0:send_min=173.0:send_std=4.9295030175464944:send_sum=883.0:sstart_avg=11.2:sstart_max=18.0:sstart_min=1.0:sstart_std=9.311283477587825:sstart_sum=56.0],((((((((85450620-8030-4398-8d6f-abc49f9f0836_6@MCPsignal.25.207:0.0122832[&&NHX:Sample=rhizpot1:Type=capture:besthit=96.2:bitscore=272.0:capture_class=c__Gammaproteobacteria:capture_domain=d__Bacteria:capture_family=f__Burkholderiaceae:capture_genus=g__Ramlibacter:capture_order=o__Burkholderiales:capture_phylum=p__Proteobacteria:capture_species=s__Ramlibacter soli:evalue=1.17e-93:gapopen=0.0:heptad=MCP-40H:length=182.0:mismatch=7.0:qcovhsp=100.0:qend=182.0:qstart=1.0:ref_name=RS_GCF_015831345.1_protein.faa_NZ_JADWYS010000001.1_3095@PF00015_full_PFAM.545.753:scovhsp=87.5:send=182.0:sstart=1.0],(c2fdde8f-6152-4bda-9daf-fd4707a28b86_5@MCPsignal.100.280:5e-09[&&NHX:Sample=rhizpot3:Type=capture:besthit=97.8:bitscore=273.0:capture_class=c__Gammaproteobacteria:capture_domain=d__Bacteria:capture_family=f__Burkholderiaceae:capture_genus=g__Ramlibacter:capture_order=o__Burkholderiales:capture_phylum=p__Proteobacteria:capture_species=s__Ramlibacter sp016213325:evalue=5.38e-94:gapopen=0.0:heptad=MCP-40H:length=179.0:mismatch=4.0:qcovhsp=99.4:qend=180.0:qstart=2.0:ref_name=RS_GCF_015831345.1_protein.faa_NZ_JADWYS010000001.1_3095@PF00015_full_PFAM.545.753:scovhsp=86.1:send=179.0:sstart=1.0],(40641108-9678-415b-a061-ac49886723a6_3@MCPsignal.392.575:0.00338651[&&NHX:Sample=rhizpot3:Type=capture:besthit=97.3:bitscore=278.0:capture_class=c__Gammaproteobacteria:capture_domain=d__Bacteria:capture_family=f__Burkholderiaceae:capture_genus=g__Ramlibacter:capture_order=o__Burkholderiales:capture_phylum=p__Proteobacteria:capture_species=s__Ramlibacter sp016213325:evalue=9.03e-96:gapopen=0.0:heptad=MCP-40H:length=182.0:mismatch=5.0:qcovhsp=99.5:qend=183.0:qstart=2.0:ref_name=RS_GCF_015831345.1_protein.faa_NZ_JADWYS010000001.1_3095@PF00015_full_PFAM.545.753:scovhsp=87.5:send=182.0:sstart=1.0],459d8203-dd15-4a33-a22a-863aff67d260_4@MCPsignal.202.385:0.0113333[&&NHX:Sample=rhizpot1:Type=capture:besthit=95.1:bitscore=255.0:capture_class=c__Gammaproteobacteria:capture_domain=d__Bacteria:capture_family=f__Burkholderiaceae:capture_genus=g__Ramlibacter:capture_order=o__Burkholderiales:capture_phylum=p__Proteobacteria:capture_species=s__Ramlibacter soli:evalue=8.89e-87:gapopen=0.0:heptad=MCP-40H:length=183.0:mismatch=9.0:qcovhsp=100.0:qend=183.0:qstart=1.0:ref_name=GB_GCA_000426125.1_protein.faa_AUET01000011.1_335@PF00015_full_PFAM.534.743:scovhsp=87.6:send=183.0:sstart=1.0])0.621:0.00144908[&&NHX:Sample_counter=rhizpot1--1||rhizpot3--1:Type_counter=capture--2:besthit_avg=96.19999999999999:besthit_max=97.3:besthit_min=95.1:besthit_std=1.5556349186104066:besthit_sum=192.39999999999998:bitscore_avg=266.5:bitscore_max=278.0:bitscore_min=255.0:bitscore_std=16.263455967290593:bitscore_sum=533.0:capture_class_counter=c__Gammaproteobacteria--2:capture_domain_counter=d__Bacteria--2:capture_family_counter=f__Burkholderiaceae--2:capture_genus_counter=g__Ramlibacter--2:capture_order_counter=o__Burkholderiales--2:capture_phylum_counter=p__Proteobacteria--2:capture_species_counter=s__Ramlibacter soli--1||s__Ramlibacter sp016213325--1:evalue_avg=4.445000004515e-87:evalue_max=8.89e-87:evalue_min=9.03e-96:evalue_std=6.286179278363234e-87:evalue_sum=8.89000000903e-87:gapopen_avg=0.0:gapopen_max=0.0:gapopen_min=0.0:gapopen_std=0.0:gapopen_sum=0.0:gtdb_class_counter=:gtdb_domain_counter=:gtdb_family_counter=:gtdb_genus_counter=:gtdb_order_counter=:gtdb_phylum_counter=:gtdb_species_counter=:heptad_counter=MCP-40H--2:lbd_counter=:length_avg=182.5:length_max=183.0:length_min=182.0:length_std=0.7071067811865476:length_sum=365.0:mismatch_avg=7.0:mismatch_max=9.0:mismatch_min=5.0:mismatch_std=2.8284271247461903:mismatch_sum=14.0:name=N191332:qcovhsp_avg=99.75:qcovhsp_max=100.0:qcovhsp_min=99.5:qcovhsp_std=0.3535533905932738:qcovhsp_sum=199.5:qend_avg=183.0:qend_max=183.0:qend_min=183.0:qend_std=0.0:qend_sum=366.0:qstart_avg=1.5:qstart_max=2.0:qstart_min=1.0:qstart_std=0.7071067811865476:qstart_sum=3.0:ref_name_counter=GB_GCA_000426125.1_protein.faa_AUET01000011.1_335@PF00015_full_PFAM.534.743--1||RS_GCF_015831345.1_protein.faa_NZ_JADWYS010000001.1_3095@PF00015_full_PFAM.545.753--1:scovhsp_avg=87.55:scovhsp_max=87.6:scovhsp_min=87.5:scovhsp_std=0.07071067811865074:scovhsp_sum=175.1:send_avg=182.5:send_max=183.0:send_min=182.0:send_std=0.7071067811865476:send_sum=365.0:sstart_avg=1.0:sstart_max=1.0:sstart_min=1.0:sstart_std=0.0:sstart_sum=2.0])0:5e-09[&&NHX:Sample_counter=rhizpot1--1||rhizpot3--2:Type_counter=capture--3:besthit_avg=96.73333333333333:besthit_max=97.8:besthit_min=95.1:besthit_std=1.436430761761018:besthit_sum=290.2:bitscore_avg=268.6666666666667:bitscore_max=278.0:bitscore_min=255.0:bitscore_std=12.096831541082702:bitscore_sum=806.0:capture_class_counter=c__Gammaproteobacteria--3:capture_domain_counter=d__Bacteria--3:capture_family_counter=f__Burkholderiaceae--3:capture_genus_counter=g__Ramlibacter--3:capture_order_counter=o__Burkholderiales--3:capture_phylum_counter=p__Proteobacteria--3:capture_species_counter=s__Ramlibacter soli--1||s__Ramlibacter sp016213325--2:evalue_avg=2.963333515676667e-87:evalue_max=8.89e-87:evalue_min=9.03e-96:evalue_std=5.132643735181821e-87:evalue_sum=8.890000547030001e-87:gapopen_avg=0.0:gapopen_max=0.0:gapopen_min=0.0:gapopen_std=0.0:gapopen_sum=0.0:gtdb_class_counter=:gtdb_domain_counter=:gtdb_family_counter=:gtdb_genus_counter=:gtdb_order_counter=:gtdb_phylum_counter=:gtdb_species_counter=:heptad_counter=MCP-40H--3:lbd_counter=:length_avg=181.33333333333334:length_max=183.0:length_min=179.0:length_std=2.081665999466133:length_sum=544.0:mismatch_avg=6.0:mismatch_max=9.0:mismatch_min=4.0:mismatch_std=2.6457513110645907:mismatch_sum=18.0:name=N191333:qcovhsp_avg=99.63333333333333:qcovhsp_max=100.0:qcovhsp_min=99.4:qcovhsp_std=0.3214550253664298:qcovhsp_sum=298.9:qend_avg=182.0:qend_max=183.0:qend_min=180.0:qend_std=1.7320508075688772:qend_sum=546.0:qstart_avg=1.6666666666666667:qstart_max=2.0:qstart_min=1.0:qstart_std=0.5773502691896257:qstart_sum=5.0:ref_name_counter=GB_GCA_000426125.1_protein.faa_AUET01000011.1_335@PF00015_full_PFAM.534.743--1||RS_GCF_015831345.1_protein.faa_NZ_JADWYS010000001.1_3095@PF00015_full_PFAM.545.753--2:scovhsp_avg=87.06666666666666:scovhsp_max=87.6:scovhsp_min=86.1:scovhsp_std=0.8386497083606098:scovhsp_sum=261.2:send_avg=181.33333333333334:send_max=183.0:send_min=179.0:send_std=2.081665999466133:send_sum=544.0:sstart_avg=1.0:sstart_max=1.0:sstart_min=1.0:sstart_std=0.0:sstart_sum=3.0])0:5e-09[&&NHX:Sample_counter=rhizpot1--2||rhizpot3--2:Type_counter=capture--4:besthit_avg=96.6:besthit_max=97.8:besthit_min=95.1:besthit_std=1.202774570177915:besthit_sum=386.4:bitscore_avg=269.5:bitscore_max=278.0:bitscore_min=255.0:bitscore_std=10.016652800877813:bitscore_sum=1078.0:capture_class_counter=c__Gammaproteobacteria--4:capture_domain_counter=d__Bacteria--4:capture_family_counter=f__Burkholderiaceae--4:capture_genus_counter=g__Ramlibacter--4:capture_order_counter=o__Burkholderiales--4:capture_phylum_counter=p__Proteobacteria--4:capture_species_counter=s__Ramlibacter soli--2||s__Ramlibacter sp016213325--2:evalue_avg=2.2225004292575e-87:evalue_max=8.89e-87:evalue_min=9.03e-96:evalue_std=4.444999713828358e-87:evalue_sum=8.89000171703e-87:gapopen_avg=0.0:gapopen_max=0.0:gapopen_min=0.0:gapopen_std=0.0:gapopen_sum=0.0:gtdb_class_counter=:gtdb_domain_counter=:gtdb_family_counter=:gtdb_genus_counter=:gtdb_order_counter=:gtdb_phylum_counter=:gtdb_species_counter=:heptad_counter=MCP-40H--4:lbd_counter=:length_avg=181.5:length_max=183.0:length_min=179.0:length_std=1.7320508075688772:length_sum=726.0:mismatch_avg=6.25:mismatch_max=9.0:mismatch_min=4.0:mismatch_std=2.217355782608345:mismatch_sum=25.0:name=N191334:qcovhsp_avg=99.725:qcovhsp_max=100.0:qcovhsp_min=99.4:qcovhsp_std=0.3201562118716405:qcovhsp_sum=398.9:qend_avg=182.0:qend_max=183.0:qend_min=180.0:qend_std=1.4142135623730951:qend_sum=728.0:qstart_avg=1.5:qstart_max=2.0:qstart_min=1.0:qstart_std=0.5773502691896257:qstart_sum=6.0:ref_name_counter=GB_GCA_000426125.1_protein.faa_AUET01000011.1_335@PF00015_full_PFAM.534.743--1||RS_GCF_015831345.1_protein.faa_NZ_JADWYS010000001.1_3095@PF00015_full_PFAM.545.753--3:scovhsp_avg=87.175:scovhsp_max=87.6:scovhsp_min=86.1:scovhsp_std=0.7182153808805098:scovhsp_sum=348.7:send_avg=181.5:send_max=183.0:send_min=179.0:send_std=1.7320508075688772:send_sum=726.0:sstart_avg=1.0:sstart_max=1.0:sstart_min=1.0:sstart_std=0.0:sstart_sum=4.0],(((((((b7ff28e0-ef56-4eae-bedc-a0fe889bbb4c_6@MCPsignal.136.319:0[&&NHX:Sample=rhizpot1:Type=capture:besthit=97.8:bitscore=279.0:capture_class=c__Gammaproteobacteria:capture_domain=d__Bacteria:capture_family=f__Burkholderiaceae:capture_genus=g__Rhodoferax:capture_order=o__Burkholderiales:capture_phylum=p__Proteobacteria:capture_species=s__Rhodoferax sp903839085:evalue=2.22e-96:gapopen=0.0:heptad=MCP-40H:length=182.0:mismatch=4.0:qcovhsp=99.5:qend=183.0:qstart=2.0:ref_name=RS_GCF_015831345.1_protein.faa_NZ_JADWYS010000001.1_3095@PF00015_full_PFAM.545.753:scovhsp=87.5:send=182.0:sstart=1.0],5f42c424-1c2d-466a-9e63-624458ba9c3b_3@MCPsignal.748.931:0[&&NHX:Sample=rhizpot1:Type=capture:besthit=97.8:bitscore=279.0:capture_class=c__Gammaproteobacteria:capture_domain=d__Bacteria:capture_family=f__Burkholderiaceae:capture_genus=g__Ramlibacter:capture_order=o__Burkholderiales:capture_phylum=p__Proteobacteria:capture_species=s__Ramlibacter soli:evalue=2.22e-96:gapopen=0.0:heptad=MCP-40H:length=182.0:mismatch=4.0:qcovhsp=99.5:qend=183.0:qstart=2.0:ref_name=RS_GCF_015831345.1_protein.faa_NZ_JADWYS010000001.1_3095@PF00015_full_PFAM.545.753:scovhsp=87.5:send=182.0:sstart=1.0])0:0[&&NHX:Sample_counter=rhizpot1--2:Type_counter=capture--2:besthit_avg=97.8:besthit_max=97.8:besthit_min=97.8:besthit_std=0.0:besthit_sum=195.6:bitscore_avg=279.0:bitscore_max=279.0:bitscore_min=279.0:bitscore_std=0.0:bitscore_sum=558.0:capture_class_counter=c__Gammaproteobacteria--2:capture_domain_counter=d__Bacteria--2:capture_family_counter=f__Burkholderiaceae--2:capture_genus_counter=g__Ramlibacter--1||g__Rhodoferax--1:capture_order_counter=o__Burkholderiales--2:capture_phylum_counter=p__Proteobacteria--2:capture_species_counter=s__Ramlibacter soli--1||s__Rhodoferax sp903839085--1:evalue_avg=2.22e-96:evalue_max=2.22e-96:evalue_min=2.22e-96:evalue_std=0.0:evalue_sum=4.44e-96:gapopen_avg=0.0:gapopen_max=0.0:gapopen_min=0.0:gapopen_std=0.0:gapopen_sum=0.0:gtdb_class_counter=:gtdb_domain_counter=:gtdb_family_counter=:gtdb_genus_counter=:gtdb_order_counter=:gtdb_phylum_counter=:gtdb_species_counter=:heptad_counter=MCP-40H--2:lbd_counter=:length_avg=182.0:length_max=182.0:length_min=182.0:length_std=0.0:length_sum=364.0:mismatch_avg=4.0:mismatch_max=4.0:mismatch_min=4.0:mismatch_std=0.0:mismatch_sum=8.0:name=N191337:qcovhsp_avg=99.5:qcovhsp_max=99.5:qcovhsp_min=99.5:qcovhsp_std=0.0:qcovhsp_sum=199.0:qend_avg=183.0:qend_max=183.0:qend_min=183.0:qend_std=0.0:qend_sum=366.0:qstart_avg=2.0:qstart_max=2.0:qstart_min=2.0:qstart_std=0.0:qstart_sum=4.0:ref_name_counter=RS_GCF_015831345.1_protein.faa_NZ_JADWYS010000001.1_3095@PF00015_full_PFAM.545.753--2:scovhsp_avg=87.5:scovhsp_max=87.5:scovhsp_min=87.5:scovhsp_std=0.0:scovhsp_sum=175.0:send_avg=182.0:send_max=182.0:send_min=182.0:send_std=0.0:send_sum=364.0:sstart_avg=1.0:sstart_max=1.0:sstart_min=1.0:sstart_std=0.0:sstart_sum=2.0],32c56ff7-9139-44dd-8a5e-804b94ea55dd_3@MCPsignal.404.587:0[&&NHX:Sample=rhizpot3:Type=capture:besthit=97.8:bitscore=279.0:capture_class=c__Gammaproteobacteria:capture_domain=d__Bacteria:capture_family=f__Burkholderiaceae:capture_genus=g__Ramlibacter:capture_order=o__Burkholderiales:capture_phylum=p__Proteobacteria:capture_species=s__Ramlibacter sp016213325:evalue=2.22e-96:gapopen=0.0:heptad=MCP-40H:length=182.0:mismatch=4.0:qcovhsp=99.5:qend=183.0:qstart=2.0:ref_name=RS_GCF_015831345.1_protein.faa_NZ_JADWYS010000001.1_3095@PF00015_full_PFAM.545.753:scovhsp=87.5:send=182.0:sstart=1.0])0:0[&&NHX:Sample_counter=rhizpot1--2||rhizpot3--1:Type_counter=capture--3:besthit_avg=97.8:besthit_max=97.8:besthit_min=97.8:besthit_std=0.0:besthit_sum=293.4:bitscore_avg=279.0:bitscore_max=279.0:bitscore_min=279.0:bitscore_std=0.0:bitscore_sum=837.0:capture_class_counter=c__Gammaproteobacteria--3:capture_domain_counter=d__Bacteria--3:capture_family_counter=f__Burkholderiaceae--3:capture_genus_counter=g__Ramlibacter--2||g__Rhodoferax--1:capture_order_counter=o__Burkholderiales--3:capture_phylum_counter=p__Proteobacteria--3:capture_species_counter=s__Ramlibacter soli--1||s__Ramlibacter sp016213325--1||s__Rhodoferax sp903839085--1:evalue_avg=2.22e-96:evalue_max=2.22e-96:evalue_min=2.22e-96:evalue_std=0.0:evalue_sum=6.6600000000000005e-96:gapopen_avg=0.0:gapopen_max=0.0:gapopen_min=0.0:gapopen_std=0.0:gapopen_sum=0.0:gtdb_class_counter=:gtdb_domain_counter=:gtdb_family_counter=:gtdb_genus_counter=:gtdb_order_counter=:gtdb_phylum_counter=:gtdb_species_counter=:heptad_counter=MCP-40H--3:lbd_counter=:length_avg=182.0:length_max=182.0:length_min=182.0:length_std=0.0:length_sum=546.0:mismatch_avg=4.0:mismatch_max=4.0:mismatch_min=4.0:mismatch_std=0.0:mismatch_sum=12.0:name=N191339:qcovhsp_avg=99.5:qcovhsp_max=99.5:qcovhsp_min=99.5:qcovhsp_std=0.0:qcovhsp_sum=298.5:qend_avg=183.0:qend_max=183.0:qend_min=183.0:qend_std=0.0:qend_sum=549.0:qstart_avg=2.0:qstart_max=2.0:qstart_min=2.0:qstart_std=0.0:qstart_sum=6.0:ref_name_counter=RS_GCF_015831345.1_protein.faa_NZ_JADWYS010000001.1_3095@PF00015_full_PFAM.545.753--3:scovhsp_avg=87.5:scovhsp_max=87.5:scovhsp_min=87.5:scovhsp_std=0.0:scovhsp_sum=262.5:send_avg=182.0:send_max=182.0:send_min=182.0:send_std=0.0:send_sum=546.0:sstart_avg=1.0:sstart_max=1.0:sstart_min=1.0:sstart_std=0.0:sstart_sum=3.0],ba9c26a1-9d7b-4000-888c-ef666624326c_3@MCPsignal.621.804:0[&&NHX:Sample=rhizpot3:Type=capture:besthit=97.8:bitscore=279.0:capture_class=c__Holophagae:capture_domain=d__Bacteria:capture_family=f__Holophagaceae:capture_genus=g__Geothrix:capture_order=o__Holophagales:capture_phylum=p__Acidobacteriota:capture_species=s__Geothrix sp013390615:evalue=2.22e-96:gapopen=0.0:heptad=MCP-40H:length=182.0:mismatch=4.0:qcovhsp=99.5:qend=183.0:qstart=2.0:ref_name=RS_GCF_015831345.1_protein.faa_NZ_JADWYS010000001.1_3095@PF00015_full_PFAM.545.753:scovhsp=87.5:send=182.0:sstart=1.0])0:0[&&NHX:Sample_counter=rhizpot1--2||rhizpot3--2:Type_counter=capture--4:besthit_avg=97.8:besthit_max=97.8:besthit_min=97.8:besthit_std=0.0:besthit_sum=391.2:bitscore_avg=279.0:bitscore_max=279.0:bitscore_min=279.0:bitscore_std=0.0:bitscore_sum=1116.0:capture_class_counter=c__Gammaproteobacteria--3||c__Holophagae--1:capture_domain_counter=d__Bacteria--4:capture_family_counter=f__Burkholderiaceae--3||f__Holophagaceae--1:capture_genus_counter=g__Geothrix--1||g__Ramlibacter--2||g__Rhodoferax--1:capture_order_counter=o__Burkholderiales--3||o__Holophagales--1:capture_phylum_counter=p__Acidobacteriota--1||p__Proteobacteria--3:capture_species_counter=s__Geothrix sp013390615--1||s__Ramlibacter soli--1||s__Ramlibacter sp016213325--1||s__Rhodoferax sp903839085--1:evalue_avg=2.22e-96:evalue_max=2.22e-96:evalue_min=2.22e-96:evalue_std=0.0:evalue_sum=8.88e-96:gapopen_avg=0.0:gapopen_max=0.0:gapopen_min=0.0:gapopen_std=0.0:gapopen_sum=0.0:gtdb_class_counter=:gtdb_domain_counter=:gtdb_family_counter=:gtdb_genus_counter=:gtdb_order_counter=:gtdb_phylum_counter=:gtdb_species_counter=:heptad_counter=MCP-40H--4:lbd_counter=:length_avg=182.0:length_max=182.0:length_min=182.0:length_std=0.0:length_sum=728.0:mismatch_avg=4.0:mismatch_max=4.0:mismatch_min=4.0:mismatch_std=0.0:mismatch_sum=16.0:name=N191341:qcovhsp_avg=99.5:qcovhsp_max=99.5:qcovhsp_min=99.5:qcovhsp_std=0.0:qcovhsp_sum=398.0:qend_avg=183.0:qend_max=183.0:qend_min=183.0:qend_std=0.0:qend_sum=732.0:qstart_avg=2.0:qstart_max=2.0:qstart_min=2.0:qstart_std=0.0:qstart_sum=8.0:ref_name_counter=RS_GCF_015831345.1_protein.faa_NZ_JADWYS010000001.1_3095@PF00015_full_PFAM.545.753--4:scovhsp_avg=87.5:scovhsp_max=87.5:scovhsp_min=87.5:scovhsp_std=0.0:scovhsp_sum=350.0:send_avg=182.0:send_max=182.0:send_min=182.0:send_std=0.0:send_sum=728.0:sstart_avg=1.0:sstart_max=1.0:sstart_min=1.0:sstart_std=0.0:sstart_sum=4.0],4e3ceba5-f266-4407-b8e7-26f20be1a900_6@MCPsignal.458.641:0[&&NHX:Sample=rhizpot3:Type=capture:besthit=97.8:bitscore=279.0:capture_class=c__Gammaproteobacteria:capture_domain=d__Bacteria:capture_family=f__Burkholderiaceae:capture_genus=g__Ramlibacter:capture_order=o__Burkholderiales:capture_phylum=p__Proteobacteria:capture_species=s__Ramlibacter sp016213325:evalue=2.22e-96:gapopen=0.0:heptad=MCP-40H:length=182.0:mismatch=4.0:qcovhsp=99.5:qend=183.0:qstart=2.0:ref_name=RS_GCF_015831345.1_protein.faa_NZ_JADWYS010000001.1_3095@PF00015_full_PFAM.545.753:scovhsp=87.5:send=182.0:sstart=1.0])0:0[&&NHX:Sample_counter=rhizpot1--2||rhizpot3--3:Type_counter=capture--5:besthit_avg=97.8:besthit_max=97.8:besthit_min=97.8:besthit_std=0.0:besthit_sum=489.0:bitscore_avg=279.0:bitscore_max=279.0:bitscore_min=279.0:bitscore_std=0.0:bitscore_sum=1395.0:capture_class_counter=c__Gammaproteobacteria--4||c__Holophagae--1:capture_domain_counter=d__Bacteria--5:capture_family_counter=f__Burkholderiaceae--4||f__Holophagaceae--1:capture_genus_counter=g__Geothrix--1||g__Ramlibacter--3||g__Rhodoferax--1:capture_order_counter=o__Burkholderiales--4||o__Holophagales--1:capture_phylum_counter=p__Acidobacteriota--1||p__Proteobacteria--4:capture_species_counter=s__Geothrix sp013390615--1||s__Ramlibacter soli--1||s__Ramlibacter sp016213325--2||s__Rhodoferax sp903839085--1:evalue_avg=2.22e-96:evalue_max=2.22e-96:evalue_min=2.22e-96:evalue_std=0.0:evalue_sum=1.11e-95:gapopen_avg=0.0:gapopen_max=0.0:gapopen_min=0.0:gapopen_std=0.0:gapopen_sum=0.0:gtdb_class_counter=:gtdb_domain_counter=:gtdb_family_counter=:gtdb_genus_counter=:gtdb_order_counter=:gtdb_phylum_counter=:gtdb_species_counter=:heptad_counter=MCP-40H--5:lbd_counter=:length_avg=182.0:length_max=182.0:length_min=182.0:length_std=0.0:length_sum=910.0:mismatch_avg=4.0:mismatch_max=4.0:mismatch_min=4.0:mismatch_std=0.0:mismatch_sum=20.0:name=N191343:qcovhsp_avg=99.5:qcovhsp_max=99.5:qcovhsp_min=99.5:qcovhsp_std=0.0:qcovhsp_sum=497.5:qend_avg=183.0:qend_max=183.0:qend_min=183.0:qend_std=0.0:qend_sum=915.0:qstart_avg=2.0:qstart_max=2.0:qstart_min=2.0:qstart_std=0.0:qstart_sum=10.0:ref_name_counter=RS_GCF_015831345.1_protein.faa_NZ_JADWYS010000001.1_3095@PF00015_full_PFAM.545.753--5:scovhsp_avg=87.5:scovhsp_max=87.5:scovhsp_min=87.5:scovhsp_std=0.0:scovhsp_sum=437.5:send_avg=182.0:send_max=182.0:send_min=182.0:send_std=0.0:send_sum=910.0:sstart_avg=1.0:sstart_max=1.0:sstart_min=1.0:sstart_std=0.0:sstart_sum=5.0],fa547e57-b078-4ece-9026-de63e6c76da3_5@MCPsignal.36.219:0[&&NHX:Sample=rhizpot3:Type=capture:besthit=97.8:bitscore=279.0:capture_class=c__Gammaproteobacteria:capture_domain=d__Bacteria:capture_family=f__Burkholderiaceae:capture_genus=g__Ramlibacter:capture_order=o__Burkholderiales:capture_phylum=p__Proteobacteria:capture_species=s__Ramlibacter sp016213325:evalue=2.22e-96:gapopen=0.0:heptad=MCP-40H:length=182.0:mismatch=4.0:qcovhsp=99.5:qend=183.0:qstart=2.0:ref_name=RS_GCF_015831345.1_protein.faa_NZ_JADWYS010000001.1_3095@PF00015_full_PFAM.545.753:scovhsp=87.5:send=182.0:sstart=1.0])0:0[&&NHX:Sample_counter=rhizpot1--2||rhizpot3--4:Type_counter=capture--6:besthit_avg=97.8:besthit_max=97.8:besthit_min=97.8:besthit_std=0.0:besthit_sum=586.8:bitscore_avg=279.0:bitscore_max=279.0:bitscore_min=279.0:bitscore_std=0.0:bitscore_sum=1674.0:capture_class_counter=c__Gammaproteobacteria--5||c__Holophagae--1:capture_domain_counter=d__Bacteria--6:capture_family_counter=f__Burkholderiaceae--5||f__Holophagaceae--1:capture_genus_counter=g__Geothrix--1||g__Ramlibacter--4||g__Rhodoferax--1:capture_order_counter=o__Burkholderiales--5||o__Holophagales--1:capture_phylum_counter=p__Acidobacteriota--1||p__Proteobacteria--5:capture_species_counter=s__Geothrix sp013390615--1||s__Ramlibacter soli--1||s__Ramlibacter sp016213325--3||s__Rhodoferax sp903839085--1:evalue_avg=2.22e-96:evalue_max=2.22e-96:evalue_min=2.22e-96:evalue_std=0.0:evalue_sum=1.3320000000000001e-95:gapopen_avg=0.0:gapopen_max=0.0:gapopen_min=0.0:gapopen_std=0.0:gapopen_sum=0.0:gtdb_class_counter=:gtdb_domain_counter=:gtdb_family_counter=:gtdb_genus_counter=:gtdb_order_counter=:gtdb_phylum_counter=:gtdb_species_counter=:heptad_counter=MCP-40H--6:lbd_counter=:length_avg=182.0:length_max=182.0:length_min=182.0:length_std=0.0:length_sum=1092.0:mismatch_avg=4.0:mismatch_max=4.0:mismatch_min=4.0:mismatch_std=0.0:mismatch_sum=24.0:name=N191345:qcovhsp_avg=99.5:qcovhsp_max=99.5:qcovhsp_min=99.5:qcovhsp_std=0.0:qcovhsp_sum=597.0:qend_avg=183.0:qend_max=183.0:qend_min=183.0:qend_std=0.0:qend_sum=1098.0:qstart_avg=2.0:qstart_max=2.0:qstart_min=2.0:qstart_std=0.0:qstart_sum=12.0:ref_name_counter=RS_GCF_015831345.1_protein.faa_NZ_JADWYS010000001.1_3095@PF00015_full_PFAM.545.753--6:scovhsp_avg=87.5:scovhsp_max=87.5:scovhsp_min=87.5:scovhsp_std=0.0:scovhsp_sum=525.0:send_avg=182.0:send_max=182.0:send_min=182.0:send_std=0.0:send_sum=1092.0:sstart_avg=1.0:sstart_max=1.0:sstart_min=1.0:sstart_std=0.0:sstart_sum=6.0],6f961a62-612e-4b62-8a62-a1b5d7a0cfe6_1@MCPsignal.805.988:0[&&NHX:Sample=rhizpot3:Type=capture:besthit=97.8:bitscore=279.0:capture_class=c__Gammaproteobacteria:capture_domain=d__Bacteria:capture_family=f__Burkholderiaceae:capture_genus=g__Ramlibacter:capture_order=o__Burkholderiales:capture_phylum=p__Proteobacteria:capture_species=s__Ramlibacter sp016213325:evalue=2.22e-96:gapopen=0.0:heptad=MCP-40H:length=182.0:mismatch=4.0:qcovhsp=99.5:qend=183.0:qstart=2.0:ref_name=RS_GCF_015831345.1_protein.faa_NZ_JADWYS010000001.1_3095@PF00015_full_PFAM.545.753:scovhsp=87.5:send=182.0:sstart=1.0])0:0[&&NHX:Sample_counter=rhizpot1--2||rhizpot3--5:Type_counter=capture--7:besthit_avg=97.79999999999998:besthit_max=97.8:besthit_min=97.8:besthit_std=1.5349477418661813e-14:besthit_sum=684.5999999999999:bitscore_avg=279.0:bitscore_max=279.0:bitscore_min=279.0:bitscore_std=0.0:bitscore_sum=1953.0:capture_class_counter=c__Gammaproteobacteria--6||c__Holophagae--1:capture_domain_counter=d__Bacteria--7:capture_family_counter=f__Burkholderiaceae--6||f__Holophagaceae--1:capture_genus_counter=g__Geothrix--1||g__Ramlibacter--5||g__Rhodoferax--1:capture_order_counter=o__Burkholderiales--6||o__Holophagales--1:capture_phylum_counter=p__Acidobacteriota--1||p__Proteobacteria--6:capture_species_counter=s__Geothrix sp013390615--1||s__Ramlibacter soli--1||s__Ramlibacter sp016213325--4||s__Rhodoferax sp903839085--1:evalue_avg=2.2200000000000006e-96:evalue_max=2.22e-96:evalue_min=2.22e-96:evalue_std=4.491330342989428e-112:evalue_sum=1.5540000000000003e-95:gapopen_avg=0.0:gapopen_max=0.0:gapopen_min=0.0:gapopen_std=0.0:gapopen_sum=0.0:gtdb_class_counter=:gtdb_domain_counter=:gtdb_family_counter=:gtdb_genus_counter=:gtdb_order_counter=:gtdb_phylum_counter=:gtdb_species_counter=:heptad_counter=MCP-40H--7:lbd_counter=:length_avg=182.0:length_max=182.0:length_min=182.0:length_std=0.0:length_sum=1274.0:mismatch_avg=4.0:mismatch_max=4.0:mismatch_min=4.0:mismatch_std=0.0:mismatch_sum=28.0:name=N191347:qcovhsp_avg=99.5:qcovhsp_max=99.5:qcovhsp_min=99.5:qcovhsp_std=0.0:qcovhsp_sum=696.5:qend_avg=183.0:qend_max=183.0:qend_min=183.0:qend_std=0.0:qend_sum=1281.0:qstart_avg=2.0:qstart_max=2.0:qstart_min=2.0:qstart_std=0.0:qstart_sum=14.0:ref_name_counter=RS_GCF_015831345.1_protein.faa_NZ_JADWYS010000001.1_3095@PF00015_full_PFAM.545.753--7:scovhsp_avg=87.5:scovhsp_max=87.5:scovhsp_min=87.5:scovhsp_std=0.0:scovhsp_sum=612.5:send_avg=182.0:send_max=182.0:send_min=182.0:send_std=0.0:send_sum=1274.0:sstart_avg=1.0:sstart_max=1.0:sstart_min=1.0:sstart_std=0.0:sstart_sum=7.0],15beed8a-75b0-4528-b319-281519ca33a4_6@MCPsignal.469.652:0[&&NHX:Sample=rhizpot3:Type=capture:besthit=97.8:bitscore=279.0:capture_class=c__Gammaproteobacteria:capture_domain=d__Bacteria:capture_family=f__Burkholderiaceae:capture_genus=g__Ramlibacter:capture_order=o__Burkholderiales:capture_phylum=p__Proteobacteria:capture_species=s__Ramlibacter sp016213325:evalue=2.22e-96:gapopen=0.0:heptad=MCP-40H:length=182.0:mismatch=4.0:qcovhsp=99.5:qend=183.0:qstart=2.0:ref_name=RS_GCF_015831345.1_protein.faa_NZ_JADWYS010000001.1_3095@PF00015_full_PFAM.545.753:scovhsp=87.5:send=182.0:sstart=1.0]):5e-09[&&NHX:Sample_counter=rhizpot1--2||rhizpot3--6:Type_counter=capture--8:besthit_avg=97.8:besthit_max=97.8:besthit_min=97.8:besthit_std=0.0:besthit_sum=782.4:bitscore_avg=279.0:bitscore_max=279.0:bitscore_min=279.0:bitscore_std=0.0:bitscore_sum=2232.0:capture_class_counter=c__Gammaproteobacteria--7||c__Holophagae--1:capture_domain_counter=d__Bacteria--8:capture_family_counter=f__Burkholderiaceae--7||f__Holophagaceae--1:capture_genus_counter=g__Geothrix--1||g__Ramlibacter--6||g__Rhodoferax--1:capture_order_counter=o__Burkholderiales--7||o__Holophagales--1:capture_phylum_counter=p__Acidobacteriota--1||p__Proteobacteria--7:capture_species_counter=s__Geothrix sp013390615--1||s__Ramlibacter soli--1||s__Ramlibacter sp016213325--5||s__Rhodoferax sp903839085--1:evalue_avg=2.22e-96:evalue_max=2.22e-96:evalue_min=2.22e-96:evalue_std=0.0:evalue_sum=1.776e-95:gapopen_avg=0.0:gapopen_max=0.0:gapopen_min=0.0:gapopen_std=0.0:gapopen_sum=0.0:gtdb_class_counter=:gtdb_domain_counter=:gtdb_family_counter=:gtdb_genus_counter=:gtdb_order_counter=:gtdb_phylum_counter=:gtdb_species_counter=:heptad_counter=MCP-40H--8:lbd_counter=:length_avg=182.0:length_max=182.0:length_min=182.0:length_std=0.0:length_sum=1456.0:mismatch_avg=4.0:mismatch_max=4.0:mismatch_min=4.0:mismatch_std=0.0:mismatch_sum=32.0:name=N191349:qcovhsp_avg=99.5:qcovhsp_max=99.5:qcovhsp_min=99.5:qcovhsp_std=0.0:qcovhsp_sum=796.0:qend_avg=183.0:qend_max=183.0:qend_min=183.0:qend_std=0.0:qend_sum=1464.0:qstart_avg=2.0:qstart_max=2.0:qstart_min=2.0:qstart_std=0.0:qstart_sum=16.0:ref_name_counter=RS_GCF_015831345.1_protein.faa_NZ_JADWYS010000001.1_3095@PF00015_full_PFAM.545.753--8:scovhsp_avg=87.5:scovhsp_max=87.5:scovhsp_min=87.5:scovhsp_std=0.0:scovhsp_sum=700.0:send_avg=182.0:send_max=182.0:send_min=182.0:send_std=0.0:send_sum=1456.0:sstart_avg=1.0:sstart_max=1.0:sstart_min=1.0:sstart_std=0.0:sstart_sum=8.0])1:6e-09[&&NHX:Sample_counter=rhizpot1--4||rhizpot3--8:Type_counter=capture--12:besthit_avg=97.39999999999999:besthit_max=97.8:besthit_min=95.1:besthit_std=0.8623435299440493:besthit_sum=1168.8:bitscore_avg=275.8333333333333:bitscore_max=279.0:bitscore_min=255.0:bitscore_std=7.017294652672371:bitscore_sum=3310.0:capture_class_counter=c__Gammaproteobacteria--11||c__Holophagae--1:capture_domain_counter=d__Bacteria--12:capture_family_counter=f__Burkholderiaceae--11||f__Holophagaceae--1:capture_genus_counter=g__Geothrix--1||g__Ramlibacter--10||g__Rhodoferax--1:capture_order_counter=o__Burkholderiales--11||o__Holophagales--1:capture_phylum_counter=p__Acidobacteriota--1||p__Proteobacteria--11:capture_species_counter=s__Geothrix sp013390615--1||s__Ramlibacter soli--3||s__Ramlibacter sp016213325--7||s__Rhodoferax sp903839085--1:evalue_avg=7.408334778991666e-88:evalue_max=8.89e-87:evalue_min=2.22e-96:evalue_std=2.5663219010214804e-87:evalue_sum=8.89000173479e-87:gapopen_avg=0.0:gapopen_max=0.0:gapopen_min=0.0:gapopen_std=0.0:gapopen_sum=0.0:gtdb_class_counter=:gtdb_domain_counter=:gtdb_family_counter=:gtdb_genus_counter=:gtdb_order_counter=:gtdb_phylum_counter=:gtdb_species_counter=:heptad_counter=MCP-40H--12:lbd_counter=:length_avg=181.83333333333334:length_max=183.0:length_min=179.0:length_std=0.9374368665610922:length_sum=2182.0:mismatch_avg=4.75:mismatch_max=9.0:mismatch_min=4.0:mismatch_std=1.6025547785276542:mismatch_sum=57.0:name=N191350:qcovhsp_avg=99.575:qcovhsp_max=100.0:qcovhsp_min=99.4:qcovhsp_std=0.200567377026456:qcovhsp_sum=1194.9:qend_avg=182.66666666666666:qend_max=183.0:qend_min=180.0:qend_std=0.8876253645985945:qend_sum=2192.0:qstart_avg=1.8333333333333333:qstart_max=2.0:qstart_min=1.0:qstart_std=0.3892494720807615:qstart_sum=22.0:ref_name_counter=GB_GCA_000426125.1_protein.faa_AUET01000011.1_335@PF00015_full_PFAM.534.743--1||RS_GCF_015831345.1_protein.faa_NZ_JADWYS010000001.1_3095@PF00015_full_PFAM.545.753--11:scovhsp_avg=87.39166666666667:scovhsp_max=87.6:scovhsp_min=86.1:scovhsp_std=0.40778410806194976:scovhsp_sum=1048.7:send_avg=181.83333333333334:send_max=183.0:send_min=179.0:send_std=0.9374368665610922:send_sum=2182.0:sstart_avg=1.0:sstart_max=1.0:sstart_min=1.0:sstart_std=0.0:sstart_sum=12.0],((e58d9767-58c1-4cca-a6dd-9df93140b268_2@MCPsignal.66.234:0.0291011[&&NHX:Sample=rhizpot1:Type=capture:besthit=97.0:bitscore=230.0:capture_class=c__Gammaproteobacteria:capture_domain=d__Bacteria:capture_family=f__Burkholderiaceae:capture_genus=g__Variovorax:capture_order=o__Burkholderiales:capture_phylum=p__Proteobacteria:capture_species=s__Variovorax sp003019815:evalue=3.79e-77:gapopen=0.0:heptad=MCP-40H:length=164.0:mismatch=5.0:qcovhsp=97.6:qend=164.0:qstart=1.0:ref_name=GB_GCA_000426125.1_protein.faa_AUET01000011.1_335@PF00015_full_PFAM.534.743:scovhsp=78.5:send=164.0:sstart=1.0],4195e044-aab2-58a4-87f9-b3da975d3760_5@MCPsignal.209.390:0.0114287[&&NHX:Sample=rhizpot3:Type=capture:besthit=87.4:bitscore=266.0:capture_class=c__Gammaproteobacteria:capture_domain=d__Bacteria:capture_family=f__Burkholderiaceae:capture_genus=g__Rhodoferax:capture_order=o__Burkholderiales:capture_phylum=p__Proteobacteria:capture_species=s__Rhodoferax sp903839085:evalue=3.07e-91:gapopen=1.0:heptad=MCP-40H:length=182.0:mismatch=21.0:qcovhsp=99.4:qend=181.0:qstart=2.0:ref_name=RS_GCF_015831345.1_protein.faa_NZ_JADWYS010000001.1_3095@PF00015_full_PFAM.545.753:scovhsp=87.5:send=182.0:sstart=1.0])0.732:0.00307969[&&NHX:Sample_counter=rhizpot1--1||rhizpot3--1:Type_counter=capture--2:besthit_avg=92.2:besthit_max=97.0:besthit_min=87.4:besthit_std=6.788225099390853:besthit_sum=184.4:bitscore_avg=248.0:bitscore_max=266.0:bitscore_min=230.0:bitscore_std=25.45584412271571:bitscore_sum=496.0:capture_class_counter=c__Gammaproteobacteria--2:capture_domain_counter=d__Bacteria--2:capture_family_counter=f__Burkholderiaceae--2:capture_genus_counter=g__Rhodoferax--1||g__Variovorax--1:capture_order_counter=o__Burkholderiales--2:capture_phylum_counter=p__Proteobacteria--2:capture_species_counter=s__Rhodoferax sp903839085--1||s__Variovorax sp003019815--1:evalue_avg=1.895000000000015e-77:evalue_max=3.79e-77:evalue_min=3.07e-91:evalue_std=2.679934700696993e-77:evalue_sum=3.79000000000003e-77:gapopen_avg=0.5:gapopen_max=1.0:gapopen_min=0.0:gapopen_std=0.7071067811865476:gapopen_sum=1.0:gtdb_class_counter=:gtdb_domain_counter=:gtdb_family_counter=:gtdb_genus_counter=:gtdb_order_counter=:gtdb_phylum_counter=:gtdb_species_counter=:heptad_counter=MCP-40H--2:lbd_counter=:length_avg=173.0:length_max=182.0:length_min=164.0:length_std=12.727922061357855:length_sum=346.0:mismatch_avg=13.0:mismatch_max=21.0:mismatch_min=5.0:mismatch_std=11.313708498984761:mismatch_sum=26.0:name=N191353:qcovhsp_avg=98.5:qcovhsp_max=99.4:qcovhsp_min=97.6:qcovhsp_std=1.2727922061357937:qcovhsp_sum=197.0:qend_avg=172.5:qend_max=181.0:qend_min=164.0:qend_std=12.020815280171307:qend_sum=345.0:qstart_avg=1.5:qstart_max=2.0:qstart_min=1.0:qstart_std=0.7071067811865476:qstart_sum=3.0:ref_name_counter=GB_GCA_000426125.1_protein.faa_AUET01000011.1_335@PF00015_full_PFAM.534.743--1||RS_GCF_015831345.1_protein.faa_NZ_JADWYS010000001.1_3095@PF00015_full_PFAM.545.753--1:scovhsp_avg=83.0:scovhsp_max=87.5:scovhsp_min=78.5:scovhsp_std=6.363961030678928:scovhsp_sum=166.0:send_avg=173.0:send_max=182.0:send_min=164.0:send_std=12.727922061357855:send_sum=346.0:sstart_avg=1.0:sstart_max=1.0:sstart_min=1.0:sstart_std=0.0:sstart_sum=2.0],85f38c08-cf91-52ad-88f9-2c743ca67e69_1@MCPsignal.51.234:0.00803818[&&NHX:Sample=rhizpot1:Type=capture:besthit=94.0:bitscore=265.0:capture_class=c__Gammaproteobacteria:capture_domain=d__Bacteria:capture_family=f__Burkholderiaceae:capture_genus=g__Ramlibacter:capture_order=o__Burkholderiales:capture_phylum=p__Proteobacteria:capture_species=s__Ramlibacter soli:evalue=1.35e-90:gapopen=0.0:heptad=MCP-40H:length=182.0:mismatch=11.0:qcovhsp=99.5:qend=183.0:qstart=2.0:ref_name=RS_GCF_015831345.1_protein.faa_NZ_JADWYS010000001.1_3095@PF00015_full_PFAM.545.753:scovhsp=87.5:send=182.0:sstart=1.0])0:5e-09[&&NHX:Sample_counter=rhizpot1--2||rhizpot3--1:Type_counter=capture--3:besthit_avg=92.8:besthit_max=97.0:besthit_min=87.4:besthit_std=4.911211663123467:besthit_sum=278.4:bitscore_avg=253.66666666666666:bitscore_max=266.0:bitscore_min=230.0:bitscore_std=20.502032419575706:bitscore_sum=761.0:capture_class_counter=c__Gammaproteobacteria--3:capture_domain_counter=d__Bacteria--3:capture_family_counter=f__Burkholderiaceae--3:capture_genus_counter=g__Ramlibacter--1||g__Rhodoferax--1||g__Variovorax--1:capture_order_counter=o__Burkholderiales--3:capture_phylum_counter=p__Proteobacteria--3:capture_species_counter=s__Ramlibacter soli--1||s__Rhodoferax sp903839085--1||s__Variovorax sp003019815--1:evalue_avg=1.2633333333333884e-77:evalue_max=3.79e-77:evalue_min=3.07e-91:evalue_std=2.1881575202286337e-77:evalue_sum=3.790000000000165e-77:gapopen_avg=0.3333333333333333:gapopen_max=1.0:gapopen_min=0.0:gapopen_std=0.5773502691896258:gapopen_sum=1.0:gtdb_class_counter=:gtdb_domain_counter=:gtdb_family_counter=:gtdb_genus_counter=:gtdb_order_counter=:gtdb_phylum_counter=:gtdb_species_counter=:heptad_counter=MCP-40H--3:lbd_counter=:length_avg=176.0:length_max=182.0:length_min=164.0:length_std=10.392304845413264:length_sum=528.0:mismatch_avg=12.333333333333334:mismatch_max=21.0:mismatch_min=5.0:mismatch_std=8.082903768654761:mismatch_sum=37.0:name=N191355:qcovhsp_avg=98.83333333333333:qcovhsp_max=99.5:qcovhsp_min=97.6:qcovhsp_std=1.0692676621563675:qcovhsp_sum=296.5:qend_avg=176.0:qend_max=183.0:qend_min=164.0:qend_std=10.44030650891055:qend_sum=528.0:qstart_avg=1.6666666666666667:qstart_max=2.0:qstart_min=1.0:qstart_std=0.5773502691896257:qstart_sum=5.0:ref_name_counter=GB_GCA_000426125.1_protein.faa_AUET01000011.1_335@PF00015_full_PFAM.534.743--1||RS_GCF_015831345.1_protein.faa_NZ_JADWYS010000001.1_3095@PF00015_full_PFAM.545.753--2:scovhsp_avg=84.5:scovhsp_max=87.5:scovhsp_min=78.5:scovhsp_std=5.196152422706632:scovhsp_sum=253.5:send_avg=176.0:send_max=182.0:send_min=164.0:send_std=10.392304845413264:send_sum=528.0:sstart_avg=1.0:sstart_max=1.0:sstart_min=1.0:sstart_std=0.0:sstart_sum=3.0])0.933:5e-09[&&NHX:Sample_counter=rhizpot1--6||rhizpot3--9:Type_counter=capture--15:besthit_avg=96.47999999999999:besthit_max=97.8:besthit_min=87.4:besthit_std=2.7672059141720116:besthit_sum=1447.1999999999998:bitscore_avg=271.4:bitscore_max=279.0:bitscore_min=230.0:bitscore_std=13.526693186859402:bitscore_sum=4071.0:capture_class_counter=c__Gammaproteobacteria--14||c__Holophagae--1:capture_domain_counter=d__Bacteria--15:capture_family_counter=f__Burkholderiaceae--14||f__Holophagaceae--1:capture_genus_counter=g__Geothrix--1||g__Ramlibacter--11||g__Rhodoferax--2||g__Variovorax--1:capture_order_counter=o__Burkholderiales--14||o__Holophagales--1:capture_phylum_counter=p__Acidobacteriota--1||p__Proteobacteria--14:capture_species_counter=s__Geothrix sp013390615--1||s__Ramlibacter soli--4||s__Ramlibacter sp016213325--7||s__Rhodoferax sp903839085--2||s__Variovorax sp003019815--1:evalue_avg=2.5266666672594435e-78:evalue_max=3.79e-77:evalue_min=2.22e-96:evalue_std=9.78573792125342e-78:evalue_sum=3.790000000889165e-77:gapopen_avg=0.06666666666666667:gapopen_max=1.0:gapopen_min=0.0:gapopen_std=0.25819888974716115:gapopen_sum=1.0:gtdb_class_counter=:gtdb_domain_counter=:gtdb_family_counter=:gtdb_genus_counter=:gtdb_order_counter=:gtdb_phylum_counter=:gtdb_species_counter=:heptad_counter=MCP-40H--15:lbd_counter=:length_avg=180.66666666666666:length_max=183.0:length_min=164.0:length_std=4.685336802448781:length_sum=2710.0:mismatch_avg=6.266666666666667:mismatch_max=21.0:mismatch_min=4.0:mismatch_std=4.605379876787995:mismatch_sum=94.0:name=N191356:qcovhsp_avg=99.42666666666668:qcovhsp_max=100.0:qcovhsp_min=97.6:qcovhsp_std=0.5378086046523397:qcovhsp_sum=1491.4:qend_avg=181.33333333333334:qend_max=183.0:qend_min=164.0:qend_std=4.879500364742667:qend_sum=2720.0:qstart_avg=1.8:qstart_max=2.0:qstart_min=1.0:qstart_std=0.41403933560541256:qstart_sum=27.0:ref_name_counter=GB_GCA_000426125.1_protein.faa_AUET01000011.1_335@PF00015_full_PFAM.534.743--2||RS_GCF_015831345.1_protein.faa_NZ_JADWYS010000001.1_3095@PF00015_full_PFAM.545.753--13:scovhsp_avg=86.81333333333333:scovhsp_max=87.6:scovhsp_min=78.5:scovhsp_std=2.3283552339018407:scovhsp_sum=1302.2:send_avg=180.66666666666666:send_max=183.0:send_min=164.0:send_std=4.685336802448781:send_sum=2710.0:sstart_avg=1.0:sstart_max=1.0:sstart_min=1.0:sstart_std=0.0:sstart_sum=15.0],((83e4a38e-34a9-4fcf-b201-b588eccce299_5@MCPsignal.103.286:0.00401742[&&NHX:Sample=rhiztom1:Type=capture:besthit=97.3:bitscore=280.0:capture_class=c__Holophagae:capture_domain=d__Bacteria:capture_family=f__Holophagaceae:capture_genus=g__Geothrix:capture_order=o__Holophagales:capture_phylum=p__Acidobacteriota:capture_species=s__Geothrix sp013390615:evalue=1.57e-96:gapopen=0.0:heptad=MCP-40H:length=182.0:mismatch=5.0:qcovhsp=99.5:qend=183.0:qstart=2.0:ref_name=RS_GCF_015831345.1_protein.faa_NZ_JADWYS010000001.1_3095@PF00015_full_PFAM.545.753:scovhsp=87.5:send=182.0:sstart=1.0],a38650dc-e92c-49b7-a421-4203708af345_2@MCPsignal.100.283:5e-09[&&NHX:Sample=rhiztom3:Type=capture:besthit=97.8:bitscore=281.0:capture_class=c__Holophagae:capture_domain=d__Bacteria:capture_family=f__Holophagaceae:capture_genus=g__Geothrix:capture_order=o__Holophagales:capture_phylum=p__Acidobacteriota:capture_species=s__Geothrix sp013390615:evalue=3.85e-97:gapopen=0.0:heptad=MCP-40H:length=182.0:mismatch=4.0:qcovhsp=99.5:qend=183.0:qstart=2.0:ref_name=RS_GCF_015831345.1_protein.faa_NZ_JADWYS010000001.1_3095@PF00015_full_PFAM.545.753:scovhsp=87.5:send=182.0:sstart=1.0])0.926:0.00805147[&&NHX:Sample_counter=rhiztom1--1||rhiztom3--1:Type_counter=capture--2:besthit_avg=97.55:besthit_max=97.8:besthit_min=97.3:besthit_std=0.3535533905932738:besthit_sum=195.1:bitscore_avg=280.5:bitscore_max=281.0:bitscore_min=280.0:bitscore_std=0.7071067811865476:bitscore_sum=561.0:capture_class_counter=c__Holophagae--2:capture_domain_counter=d__Bacteria--2:capture_family_counter=f__Holophagaceae--2:capture_genus_counter=g__Geothrix--2:capture_order_counter=o__Holophagales--2:capture_phylum_counter=p__Acidobacteriota--2:capture_species_counter=s__Geothrix sp013390615--2:evalue_avg=9.775e-97:evalue_max=1.57e-96:evalue_min=3.85e-97:evalue_std=8.379215357060587e-97:evalue_sum=1.955e-96:gapopen_avg=0.0:gapopen_max=0.0:gapopen_min=0.0:gapopen_std=0.0:gapopen_sum=0.0:gtdb_class_counter=:gtdb_domain_counter=:gtdb_family_counter=:gtdb_genus_counter=:gtdb_order_counter=:gtdb_phylum_counter=:gtdb_species_counter=:heptad_counter=MCP-40H--2:lbd_counter=:length_avg=182.0:length_max=182.0:length_min=182.0:length_std=0.0:length_sum=364.0:mismatch_avg=4.5:mismatch_max=5.0:mismatch_min=4.0:mismatch_std=0.7071067811865476:mismatch_sum=9.0:name=N191359:qcovhsp_avg=99.5:qcovhsp_max=99.5:qcovhsp_min=99.5:qcovhsp_std=0.0:qcovhsp_sum=199.0:qend_avg=183.0:qend_max=183.0:qend_min=183.0:qend_std=0.0:qend_sum=366.0:qstart_avg=2.0:qstart_max=2.0:qstart_min=2.0:qstart_std=0.0:qstart_sum=4.0:ref_name_counter=RS_GCF_015831345.1_protein.faa_NZ_JADWYS010000001.1_3095@PF00015_full_PFAM.545.753--2:scovhsp_avg=87.5:scovhsp_max=87.5:scovhsp_min=87.5:scovhsp_std=0.0:scovhsp_sum=175.0:send_avg=182.0:send_max=182.0:send_min=182.0:send_std=0.0:send_sum=364.0:sstart_avg=1.0:sstart_max=1.0:sstart_min=1.0:sstart_std=0.0:sstart_sum=2.0],((05ca9107-d5d1-47d6-9922-3dedcd34d8a7_3@MCPsignal.196.379:0.00260562[&&NHX:Sample=rhizpot1:Type=capture:besthit=97.3:bitscore=279.0:capture_class=c__Gammaproteobacteria:capture_domain=d__Bacteria:capture_family=f__Burkholderiaceae:capture_genus=g__Ramlibacter:capture_order=o__Burkholderiales:capture_phylum=p__Proteobacteria:capture_species=s__Ramlibacter soli:evalue=3.16e-96:gapopen=0.0:heptad=MCP-40H:length=182.0:mismatch=5.0:qcovhsp=99.5:qend=183.0:qstart=2.0:ref_name=RS_GCF_015831345.1_protein.faa_NZ_JADWYS010000001.1_3095@PF00015_full_PFAM.545.753:scovhsp=87.5:send=182.0:sstart=1.0],2bf44541-5db9-4a79-b1d6-e38a1960a244_3@MCPsignal.25.208:0.0163697[&&NHX:Sample=rhizpot3:Type=capture:besthit=95.6:bitscore=269.0:capture_class=c__Holophagae:capture_domain=d__Bacteria:capture_family=f__Holophagaceae:capture_genus=g__Geothrix:capture_order=o__Holophagales:capture_phylum=p__Acidobacteriota:capture_species=s__Geothrix sp013390615:evalue=2.02e-92:gapopen=0.0:heptad=MCP-40H:length=182.0:mismatch=8.0:qcovhsp=99.5:qend=183.0:qstart=2.0:ref_name=RS_GCF_015831345.1_protein.faa_NZ_JADWYS010000001.1_3095@PF00015_full_PFAM.545.753:scovhsp=87.5:send=182.0:sstart=1.0])0.723:0.00167534[&&NHX:Sample_counter=rhizpot1--1||rhizpot3--1:Type_counter=capture--2:besthit_avg=96.44999999999999:besthit_max=97.3:besthit_min=95.6:besthit_std=1.2020815280171329:besthit_sum=192.89999999999998:bitscore_avg=274.0:bitscore_max=279.0:bitscore_min=269.0:bitscore_std=7.0710678118654755:bitscore_sum=548.0:capture_class_counter=c__Gammaproteobacteria--1||c__Holophagae--1:capture_domain_counter=d__Bacteria--2:capture_family_counter=f__Burkholderiaceae--1||f__Holophagaceae--1:capture_genus_counter=g__Geothrix--1||g__Ramlibacter--1:capture_order_counter=o__Burkholderiales--1||o__Holophagales--1:capture_phylum_counter=p__Acidobacteriota--1||p__Proteobacteria--1:capture_species_counter=s__Geothrix sp013390615--1||s__Ramlibacter soli--1:evalue_avg=1.010158e-92:evalue_max=2.02e-92:evalue_min=3.16e-96:evalue_std=1.4281322522539711e-92:evalue_sum=2.020316e-92:gapopen_avg=0.0:gapopen_max=0.0:gapopen_min=0.0:gapopen_std=0.0:gapopen_sum=0.0:gtdb_class_counter=:gtdb_domain_counter=:gtdb_family_counter=:gtdb_genus_counter=:gtdb_order_counter=:gtdb_phylum_counter=:gtdb_species_counter=:heptad_counter=MCP-40H--2:lbd_counter=:length_avg=182.0:length_max=182.0:length_min=182.0:length_std=0.0:length_sum=364.0:mismatch_avg=6.5:mismatch_max=8.0:mismatch_min=5.0:mismatch_std=2.1213203435596424:mismatch_sum=13.0:name=N191362:qcovhsp_avg=99.5:qcovhsp_max=99.5:qcovhsp_min=99.5:qcovhsp_std=0.0:qcovhsp_sum=199.0:qend_avg=183.0:qend_max=183.0:qend_min=183.0:qend_std=0.0:qend_sum=366.0:qstart_avg=2.0:qstart_max=2.0:qstart_min=2.0:qstart_std=0.0:qstart_sum=4.0:ref_name_counter=RS_GCF_015831345.1_protein.faa_NZ_JADWYS010000001.1_3095@PF00015_full_PFAM.545.753--2:scovhsp_avg=87.5:scovhsp_max=87.5:scovhsp_min=87.5:scovhsp_std=0.0:scovhsp_sum=175.0:send_avg=182.0:send_max=182.0:send_min=182.0:send_std=0.0:send_sum=364.0:sstart_avg=1.0:sstart_max=1.0:sstart_min=1.0:sstart_std=0.0:sstart_sum=2.0],c69f1feb-619a-4315-95cf-bba9aea58521_4@MCPsignal.24.206:0.00406036[&&NHX:Sample=rhizpot1:Type=capture:besthit=97.3:bitscore=278.0:capture_class=c__Gammaproteobacteria:capture_domain=d__Bacteria:capture_family=f__Burkholderiaceae:capture_genus=g__Ramlibacter:capture_order=o__Burkholderiales:capture_phylum=p__Proteobacteria:capture_species=s__Ramlibacter soli:evalue=6.12e-96:gapopen=0.0:heptad=MCP-40H:length=182.0:mismatch=5.0:qcovhsp=100.0:qend=182.0:qstart=1.0:ref_name=RS_GCF_015831345.1_protein.faa_NZ_JADWYS010000001.1_3095@PF00015_full_PFAM.545.753:scovhsp=87.5:send=182.0:sstart=1.0])0:5e-09[&&NHX:Sample_counter=rhizpot1--2||rhizpot3--1:Type_counter=capture--3:besthit_avg=96.73333333333333:besthit_max=97.3:besthit_min=95.6:besthit_std=0.9814954576223655:besthit_sum=290.2:bitscore_avg=275.3333333333333:bitscore_max=279.0:bitscore_min=269.0:bitscore_std=5.507570547286102:bitscore_sum=826.0:capture_class_counter=c__Gammaproteobacteria--2||c__Holophagae--1:capture_domain_counter=d__Bacteria--3:capture_family_counter=f__Burkholderiaceae--2||f__Holophagaceae--1:capture_genus_counter=g__Geothrix--1||g__Ramlibacter--2:capture_order_counter=o__Burkholderiales--2||o__Holophagales--1:capture_phylum_counter=p__Acidobacteriota--1||p__Proteobacteria--2:capture_species_counter=s__Geothrix sp013390615--1||s__Ramlibacter soli--2:evalue_avg=6.736426666666667e-93:evalue_max=2.02e-92:evalue_min=3.16e-96:evalue_std=1.1659796626310999e-92:evalue_sum=2.020928e-92:gapopen_avg=0.0:gapopen_max=0.0:gapopen_min=0.0:gapopen_std=0.0:gapopen_sum=0.0:gtdb_class_counter=:gtdb_domain_counter=:gtdb_family_counter=:gtdb_genus_counter=:gtdb_order_counter=:gtdb_phylum_counter=:gtdb_species_counter=:heptad_counter=MCP-40H--3:lbd_counter=:length_avg=182.0:length_max=182.0:length_min=182.0:length_std=0.0:length_sum=546.0:mismatch_avg=6.0:mismatch_max=8.0:mismatch_min=5.0:mismatch_std=1.7320508075688772:mismatch_sum=18.0:name=N191364:qcovhsp_avg=99.66666666666667:qcovhsp_max=100.0:qcovhsp_min=99.5:qcovhsp_std=0.2886751345948129:qcovhsp_sum=299.0:qend_avg=182.66666666666666:qend_max=183.0:qend_min=182.0:qend_std=0.5773502691896258:qend_sum=548.0:qstart_avg=1.6666666666666667:qstart_max=2.0:qstart_min=1.0:qstart_std=0.5773502691896257:qstart_sum=5.0:ref_name_counter=RS_GCF_015831345.1_protein.faa_NZ_JADWYS010000001.1_3095@PF00015_full_PFAM.545.753--3:scovhsp_avg=87.5:scovhsp_max=87.5:scovhsp_min=87.5:scovhsp_std=0.0:scovhsp_sum=262.5:send_avg=182.0:send_max=182.0:send_min=182.0:send_std=0.0:send_sum=546.0:sstart_avg=1.0:sstart_max=1.0:sstart_min=1.0:sstart_std=0.0:sstart_sum=3.0])0:6e-09[&&NHX:Sample_counter=rhizpot1--2||rhizpot3--1||rhiztom1--1||rhiztom3--1:Type_counter=capture--5:besthit_avg=97.06:besthit_max=97.8:besthit_min=95.6:besthit_std=0.8443932733033832:besthit_sum=485.3:bitscore_avg=277.4:bitscore_max=281.0:bitscore_min=269.0:bitscore_std=4.8270073544588685:bitscore_sum=1387.0:capture_class_counter=c__Gammaproteobacteria--2||c__Holophagae--3:capture_domain_counter=d__Bacteria--5:capture_family_counter=f__Burkholderiaceae--2||f__Holophagaceae--3:capture_genus_counter=g__Geothrix--3||g__Ramlibacter--2:capture_order_counter=o__Burkholderiales--2||o__Holophagales--3:capture_phylum_counter=p__Acidobacteriota--3||p__Proteobacteria--2:capture_species_counter=s__Geothrix sp013390615--3||s__Ramlibacter soli--2:evalue_avg=4.042247e-93:evalue_max=2.02e-92:evalue_min=3.85e-97:evalue_std=9.032458773889864e-93:evalue_sum=2.0211235e-92:gapopen_avg=0.0:gapopen_max=0.0:gapopen_min=0.0:gapopen_std=0.0:gapopen_sum=0.0:gtdb_class_counter=:gtdb_domain_counter=:gtdb_family_counter=:gtdb_genus_counter=:gtdb_order_counter=:gtdb_phylum_counter=:gtdb_species_counter=:heptad_counter=MCP-40H--5:lbd_counter=:length_avg=182.0:length_max=182.0:length_min=182.0:length_std=0.0:length_sum=910.0:mismatch_avg=5.4:mismatch_max=8.0:mismatch_min=4.0:mismatch_std=1.51657508881031:mismatch_sum=27.0:name=N191365:qcovhsp_avg=99.6:qcovhsp_max=100.0:qcovhsp_min=99.5:qcovhsp_std=0.22360679774997896:qcovhsp_sum=498.0:qend_avg=182.8:qend_max=183.0:qend_min=182.0:qend_std=0.4472135954999579:qend_sum=914.0:qstart_avg=1.8:qstart_max=2.0:qstart_min=1.0:qstart_std=0.4472135954999579:qstart_sum=9.0:ref_name_counter=RS_GCF_015831345.1_protein.faa_NZ_JADWYS010000001.1_3095@PF00015_full_PFAM.545.753--5:scovhsp_avg=87.5:scovhsp_max=87.5:scovhsp_min=87.5:scovhsp_std=0.0:scovhsp_sum=437.5:send_avg=182.0:send_max=182.0:send_min=182.0:send_std=0.0:send_sum=910.0:sstart_avg=1.0:sstart_max=1.0:sstart_min=1.0:sstart_std=0.0:sstart_sum=5.0])0:5e-09[&&NHX:Sample_counter=rhizpot1--8||rhizpot3--10||rhiztom1--1||rhiztom3--1:Type_counter=capture--20:besthit_avg=96.625:besthit_max=97.8:besthit_min=87.4:besthit_std=2.42049907859385:besthit_sum=1932.5:bitscore_avg=272.9:bitscore_max=281.0:bitscore_min=230.0:bitscore_std=12.117408095272209:bitscore_sum=5458.0:capture_class_counter=c__Gammaproteobacteria--16||c__Holophagae--4:capture_domain_counter=d__Bacteria--20:capture_family_counter=f__Burkholderiaceae--16||f__Holophagaceae--4:capture_genus_counter=g__Geothrix--4||g__Ramlibacter--13||g__Rhodoferax--2||g__Variovorax--1:capture_order_counter=o__Burkholderiales--16||o__Holophagales--4:capture_phylum_counter=p__Acidobacteriota--4||p__Proteobacteria--16:capture_species_counter=s__Geothrix sp013390615--4||s__Ramlibacter soli--6||s__Ramlibacter sp016213325--7||s__Rhodoferax sp903839085--2||s__Variovorax sp003019815--1:evalue_avg=1.8950000004445838e-78:evalue_max=3.79e-77:evalue_min=3.85e-97:evalue_std=8.47469763461956e-78:evalue_sum=3.790000000889168e-77:gapopen_avg=0.05:gapopen_max=1.0:gapopen_min=0.0:gapopen_std=0.22360679774997894:gapopen_sum=1.0:gtdb_class_counter=:gtdb_domain_counter=:gtdb_family_counter=:gtdb_genus_counter=:gtdb_order_counter=:gtdb_phylum_counter=:gtdb_species_counter=:heptad_counter=MCP-40H--20:lbd_counter=:length_avg=181.0:length_max=183.0:length_min=164.0:length_std=4.065257161542635:length_sum=3620.0:mismatch_avg=6.05:mismatch_max=21.0:mismatch_min=4.0:mismatch_std=4.032434291565019:mismatch_sum=121.0:name=N191366:qcovhsp_avg=99.47:qcovhsp_max=100.0:qcovhsp_min=97.6:qcovhsp_std=0.4791439735282309:qcovhsp_sum=1989.4:qend_avg=181.7:qend_max=183.0:qend_min=164.0:qend_std=4.24388104401967:qend_sum=3634.0:qstart_avg=1.8:qstart_max=2.0:qstart_min=1.0:qstart_std=0.41039134083406165:qstart_sum=36.0:ref_name_counter=GB_GCA_000426125.1_protein.faa_AUET01000011.1_335@PF00015_full_PFAM.534.743--2||RS_GCF_015831345.1_protein.faa_NZ_JADWYS010000001.1_3095@PF00015_full_PFAM.545.753--18:scovhsp_avg=86.98499999999999:scovhsp_max=87.6:scovhsp_min=78.5:scovhsp_std=2.02179571043586:scovhsp_sum=1739.6999999999998:send_avg=181.0:send_max=183.0:send_min=164.0:send_std=4.065257161542635:send_sum=3620.0:sstart_avg=1.0:sstart_max=1.0:sstart_min=1.0:sstart_std=0.0:sstart_sum=20.0],f6b414df-62e1-4139-9091-9c58cc8f9dc1_2@MCPsignal.347.504:5e-09[&&NHX:Sample=rhizpot3:Type=capture:besthit=98.7:bitscore=239.0:capture_class=c__Gammaproteobacteria:capture_domain=d__Bacteria:capture_family=f__Burkholderiaceae:capture_genus=g__Ramlibacter:capture_order=o__Burkholderiales:capture_phylum=p__Proteobacteria:capture_species=s__Ramlibacter sp016213325:evalue=3.87e-81:gapopen=0.0:heptad=MCP-40H:length=156.0:mismatch=2.0:qcovhsp=99.4:qend=157.0:qstart=2.0:ref_name=GB_GCA_010365105.1_protein.faa_JAAFGZ010000001.1_76@PF00015_full_PFAM.539.748:scovhsp=74.6:send=156.0:sstart=1.0])0:5e-09[&&NHX:Sample_counter=rhizpot1--8||rhizpot3--11||rhiztom1--1||rhiztom3--1:Type_counter=capture--21:besthit_avg=96.72380952380952:besthit_max=98.7:besthit_min=87.4:besthit_std=2.402270751165396:besthit_sum=2031.1999999999998:bitscore_avg=271.2857142857143:bitscore_max=281.0:bitscore_min=230.0:bitscore_std=13.93607856300637:bitscore_sum=5697.0:capture_class_counter=c__Gammaproteobacteria--17||c__Holophagae--4:capture_domain_counter=d__Bacteria--21:capture_family_counter=f__Burkholderiaceae--17||f__Holophagaceae--4:capture_genus_counter=g__Geothrix--4||g__Ramlibacter--14||g__Rhodoferax--2||g__Variovorax--1:capture_order_counter=o__Burkholderiales--17||o__Holophagales--4:capture_phylum_counter=p__Acidobacteriota--4||p__Proteobacteria--17:capture_species_counter=s__Geothrix sp013390615--4||s__Ramlibacter soli--6||s__Ramlibacter sp016213325--8||s__Rhodoferax sp903839085--2||s__Variovorax sp003019815--1:evalue_avg=1.8049461908996034e-78:evalue_max=3.79e-77:evalue_min=3.85e-97:evalue_std=8.270415857694208e-78:evalue_sum=3.790387000889167e-77:gapopen_avg=0.047619047619047616:gapopen_max=1.0:gapopen_min=0.0:gapopen_std=0.21821789023599242:gapopen_sum=1.0:gtdb_class_counter=:gtdb_domain_counter=:gtdb_family_counter=:gtdb_genus_counter=:gtdb_order_counter=:gtdb_phylum_counter=:gtdb_species_counter=:heptad_counter=MCP-40H--21:lbd_counter=:length_avg=179.8095238095238:length_max=183.0:length_min=156.0:length_std=6.7425443833841205:length_sum=3776.0:mismatch_avg=5.857142857142857:mismatch_max=21.0:mismatch_min=2.0:mismatch_std=4.028470110174759:mismatch_sum=123.0:name=N191368:qcovhsp_avg=99.46666666666667:qcovhsp_max=100.0:qcovhsp_min=97.6:qcovhsp_std=0.46726152562920725:qcovhsp_sum=2088.8:qend_avg=180.52380952380952:qend_max=183.0:qend_min=157.0:qend_std=6.794255276474733:qend_sum=3791.0:qstart_avg=1.8095238095238095:qstart_max=2.0:qstart_min=1.0:qstart_std=0.40237390808147827:qstart_sum=38.0:ref_name_counter=GB_GCA_000426125.1_protein.faa_AUET01000011.1_335@PF00015_full_PFAM.534.743--2||GB_GCA_010365105.1_protein.faa_JAAFGZ010000001.1_76@PF00015_full_PFAM.539.748--1||RS_GCF_015831345.1_protein.faa_NZ_JADWYS010000001.1_3095@PF00015_full_PFAM.545.753--18:scovhsp_avg=86.3952380952381:scovhsp_max=87.6:scovhsp_min=74.6:scovhsp_std=3.3447684808482934:scovhsp_sum=1814.3:send_avg=179.8095238095238:send_max=183.0:send_min=156.0:send_std=6.7425443833841205:send_sum=3776.0:sstart_avg=1.0:sstart_max=1.0:sstart_min=1.0:sstart_std=0.0:sstart_sum=21.0],((2bffe760-a4ef-5ddf-905c-28e5abf2123e_3@MCPsignal.119.275:0.00954066[&&NHX:Sample=rhizpot3:Type=capture:besthit=92.9:bitscore=219.0:capture_class=c__Holophagae:capture_domain=d__Bacteria:capture_family=f__Holophagaceae:capture_genus=g__Geothrix:capture_order=o__Holophagales:capture_phylum=p__Acidobacteriota:capture_species=s__Geothrix sp013390615:evalue=6.06e-73:gapopen=0.0:heptad=MCP-40H:length=155.0:mismatch=11.0:qcovhsp=99.4:qend=156.0:qstart=2.0:ref_name=GB_GCA_010365105.1_protein.faa_JAAFGZ010000001.1_76@PF00015_full_PFAM.539.748:scovhsp=74.2:send=155.0:sstart=1.0],(7aeeb282-c1d8-5701-acab-729ab313a093_1@MCPsignal.245.399:5e-09[&&NHX:Sample=rhizpot3:Type=capture:besthit=98.7:bitscore=234.0:capture_class=c__Gammaproteobacteria:capture_domain=d__Bacteria:capture_family=f__Burkholderiaceae:capture_genus=g__Rhodoferax:capture_order=o__Burkholderiales:capture_phylum=p__Proteobacteria:capture_species=s__Rhodoferax sp903839085:evalue=4.63e-79:gapopen=0.0:heptad=MCP-40H:length=153.0:mismatch=2.0:qcovhsp=99.4:qend=154.0:qstart=2.0:ref_name=GB_GCA_010365105.1_protein.faa_JAAFGZ010000001.1_76@PF00015_full_PFAM.539.748:scovhsp=73.2:send=153.0:sstart=1.0],1b51e00d-cc57-4ac9-adc0-8602d60e7a39_5@MCPsignal.284.418:5e-09[&&NHX:Sample=rhizpot1:Type=capture:besthit=99.3:bitscore=209.0:capture_class=c__Gammaproteobacteria:capture_domain=d__Bacteria:capture_family=f__Burkholderiaceae:capture_genus=g__Ramlibacter:capture_order=o__Burkholderiales:capture_phylum=p__Proteobacteria:capture_species=s__Ramlibacter alkalitolerans:evalue=1.15e-69:gapopen=0.0:heptad=MCP-40H:length=134.0:mismatch=1.0:qcovhsp=100.0:qend=134.0:qstart=1.0:ref_name=RS_GCF_012584515.1_protein.faa_NZ_CP051461.1_3000@PF00015_full_PFAM.535.734:scovhsp=67.3:send=143.0:sstart=10.0])0.367:5e-09[&&NHX:Sample_counter=rhizpot1--1||rhizpot3--1:Type_counter=capture--2:besthit_avg=99.0:besthit_max=99.3:besthit_min=98.7:besthit_std=0.42426406871192446:besthit_sum=198.0:bitscore_avg=221.5:bitscore_max=234.0:bitscore_min=209.0:bitscore_std=17.67766952966369:bitscore_sum=443.0:capture_class_counter=c__Gammaproteobacteria--2:capture_domain_counter=d__Bacteria--2:capture_family_counter=f__Burkholderiaceae--2:capture_genus_counter=g__Ramlibacter--1||g__Rhodoferax--1:capture_order_counter=o__Burkholderiales--2:capture_phylum_counter=p__Proteobacteria--2:capture_species_counter=s__Ramlibacter alkalitolerans--1||s__Rhodoferax sp903839085--1:evalue_avg=5.750000002315e-70:evalue_max=1.15e-69:evalue_min=4.63e-79:evalue_std=8.131727980371392e-70:evalue_sum=1.150000000463e-69:gapopen_avg=0.0:gapopen_max=0.0:gapopen_min=0.0:gapopen_std=0.0:gapopen_sum=0.0:gtdb_class_counter=:gtdb_domain_counter=:gtdb_family_counter=:gtdb_genus_counter=:gtdb_order_counter=:gtdb_phylum_counter=:gtdb_species_counter=:heptad_counter=MCP-40H--2:lbd_counter=:length_avg=143.5:length_max=153.0:length_min=134.0:length_std=13.435028842544403:length_sum=287.0:mismatch_avg=1.5:mismatch_max=2.0:mismatch_min=1.0:mismatch_std=0.7071067811865476:mismatch_sum=3.0:name=N191372:qcovhsp_avg=99.7:qcovhsp_max=100.0:qcovhsp_min=99.4:qcovhsp_std=0.42426406871192446:qcovhsp_sum=199.4:qend_avg=144.0:qend_max=154.0:qend_min=134.0:qend_std=14.142135623730951:qend_sum=288.0:qstart_avg=1.5:qstart_max=2.0:qstart_min=1.0:qstart_std=0.7071067811865476:qstart_sum=3.0:ref_name_counter=GB_GCA_010365105.1_protein.faa_JAAFGZ010000001.1_76@PF00015_full_PFAM.539.748--1||RS_GCF_012584515.1_protein.faa_NZ_CP051461.1_3000@PF00015_full_PFAM.535.734--1:scovhsp_avg=70.25:scovhsp_max=73.2:scovhsp_min=67.3:scovhsp_std=4.171930009000635:scovhsp_sum=140.5:send_avg=148.0:send_max=153.0:send_min=143.0:send_std=7.0710678118654755:send_sum=296.0:sstart_avg=5.5:sstart_max=10.0:sstart_min=1.0:sstart_std=6.363961030678928:sstart_sum=11.0])0:5e-09[&&NHX:Sample_counter=rhizpot1--1||rhizpot3--2:Type_counter=capture--3:besthit_avg=96.96666666666665:besthit_max=99.3:besthit_min=92.9:besthit_std=3.5345909711497465:besthit_sum=290.9:bitscore_avg=220.66666666666666:bitscore_max=234.0:bitscore_min=209.0:bitscore_std=12.583057392117915:bitscore_sum=662.0:capture_class_counter=c__Gammaproteobacteria--2||c__Holophagae--1:capture_domain_counter=d__Bacteria--3:capture_family_counter=f__Burkholderiaceae--2||f__Holophagaceae--1:capture_genus_counter=g__Geothrix--1||g__Ramlibacter--1||g__Rhodoferax--1:capture_order_counter=o__Burkholderiales--2||o__Holophagales--1:capture_phylum_counter=p__Acidobacteriota--1||p__Proteobacteria--2:capture_species_counter=s__Geothrix sp013390615--1||s__Ramlibacter alkalitolerans--1||s__Rhodoferax sp903839085--1:evalue_avg=3.835353334876667e-70:evalue_max=1.15e-69:evalue_min=4.63e-79:evalue_std=6.637779414591573e-70:evalue_sum=1.150606000463e-69:gapopen_avg=0.0:gapopen_max=0.0:gapopen_min=0.0:gapopen_std=0.0:gapopen_sum=0.0:gtdb_class_counter=:gtdb_domain_counter=:gtdb_family_counter=:gtdb_genus_counter=:gtdb_order_counter=:gtdb_phylum_counter=:gtdb_species_counter=:heptad_counter=MCP-40H--3:lbd_counter=:length_avg=147.33333333333334:length_max=155.0:length_min=134.0:length_std=11.590225767142472:length_sum=442.0:mismatch_avg=4.666666666666667:mismatch_max=11.0:mismatch_min=1.0:mismatch_std=5.507570547286102:mismatch_sum=14.0:name=N191373:qcovhsp_avg=99.60000000000001:qcovhsp_max=100.0:qcovhsp_min=99.4:qcovhsp_std=0.3464101615137722:qcovhsp_sum=298.8:qend_avg=148.0:qend_max=156.0:qend_min=134.0:qend_std=12.165525060596439:qend_sum=444.0:qstart_avg=1.6666666666666667:qstart_max=2.0:qstart_min=1.0:qstart_std=0.5773502691896257:qstart_sum=5.0:ref_name_counter=GB_GCA_010365105.1_protein.faa_JAAFGZ010000001.1_76@PF00015_full_PFAM.539.748--2||RS_GCF_012584515.1_protein.faa_NZ_CP051461.1_3000@PF00015_full_PFAM.535.734--1:scovhsp_avg=71.56666666666666:scovhsp_max=74.2:scovhsp_min=67.3:scovhsp_std=3.7287173844813393:scovhsp_sum=214.7:send_avg=150.33333333333334:send_max=155.0:send_min=143.0:send_std=6.429100507328636:send_sum=451.0:sstart_avg=4.0:sstart_max=10.0:sstart_min=1.0:sstart_std=5.196152422706632:sstart_sum=12.0],(799fd62f-f080-4530-b58e-658afd9aa979_3@MCPsignal.270.449:0.00407629[&&NHX:Sample=rhizpot3:Type=capture:besthit=97.2:bitscore=263.0:capture_class=c__Planctomycetia:capture_domain=d__Bacteria:capture_family=f__Pirellulaceae:capture_genus=g__S141-3:capture_order=o__Pirellulales:capture_phylum=p__Planctomycetota:capture_species=s__S141-3 sp015490875:evalue=3.3e-90:gapopen=1.0:heptad=MCP-40H:length=178.0:mismatch=4.0:qcovhsp=98.9:qend=178.0:qstart=2.0:ref_name=RS_GCF_015831345.1_protein.faa_NZ_JADWYS010000001.1_3095@PF00015_full_PFAM.545.753:scovhsp=85.6:send=178.0:sstart=1.0],5dc3c230-46ff-5eb4-bfad-58c6246d2da5_1@MCPsignal.282.464:5e-09[&&NHX:Sample=rhizpot1:Type=capture:besthit=97.3:bitscore=273.0:capture_class=c__Gammaproteobacteria:capture_domain=d__Bacteria:capture_family=f__Burkholderiaceae:capture_genus=g__Rhodoferax:capture_order=o__Burkholderiales:capture_phylum=p__Proteobacteria:capture_species=s__Rhodoferax sp903839085:evalue=5.83e-94:gapopen=1.0:heptad=MCP-40H:length=182.0:mismatch=4.0:qcovhsp=99.5:qend=182.0:qstart=2.0:ref_name=RS_GCF_015831345.1_protein.faa_NZ_JADWYS010000001.1_3095@PF00015_full_PFAM.545.753:scovhsp=87.5:send=182.0:sstart=1.0])0:5e-09[&&NHX:Sample_counter=rhizpot1--1||rhizpot3--1:Type_counter=capture--2:besthit_avg=97.25:besthit_max=97.3:besthit_min=97.2:besthit_std=0.07071067811865074:besthit_sum=194.5:bitscore_avg=268.0:bitscore_max=273.0:bitscore_min=263.0:bitscore_std=7.0710678118654755:bitscore_sum=536.0:capture_class_counter=c__Gammaproteobacteria--1||c__Planctomycetia--1:capture_domain_counter=d__Bacteria--2:capture_family_counter=f__Burkholderiaceae--1||f__Pirellulaceae--1:capture_genus_counter=g__Rhodoferax--1||g__S141-3--1:capture_order_counter=o__Burkholderiales--1||o__Pirellulales--1:capture_phylum_counter=p__Planctomycetota--1||p__Proteobacteria--1:capture_species_counter=s__Rhodoferax sp903839085--1||s__S141-3 sp015490875--1:evalue_avg=1.6502915e-90:evalue_max=3.3e-90:evalue_min=5.83e-94:evalue_std=2.3330401346621752e-90:evalue_sum=3.300583e-90:gapopen_avg=1.0:gapopen_max=1.0:gapopen_min=1.0:gapopen_std=0.0:gapopen_sum=2.0:gtdb_class_counter=:gtdb_domain_counter=:gtdb_family_counter=:gtdb_genus_counter=:gtdb_order_counter=:gtdb_phylum_counter=:gtdb_species_counter=:heptad_counter=MCP-40H--2:lbd_counter=:length_avg=180.0:length_max=182.0:length_min=178.0:length_std=2.8284271247461903:length_sum=360.0:mismatch_avg=4.0:mismatch_max=4.0:mismatch_min=4.0:mismatch_std=0.0:mismatch_sum=8.0:name=N191376:qcovhsp_avg=99.2:qcovhsp_max=99.5:qcovhsp_min=98.9:qcovhsp_std=0.42426406871192446:qcovhsp_sum=198.4:qend_avg=180.0:qend_max=182.0:qend_min=178.0:qend_std=2.8284271247461903:qend_sum=360.0:qstart_avg=2.0:qstart_max=2.0:qstart_min=2.0:qstart_std=0.0:qstart_sum=4.0:ref_name_counter=RS_GCF_015831345.1_protein.faa_NZ_JADWYS010000001.1_3095@PF00015_full_PFAM.545.753--2:scovhsp_avg=86.55:scovhsp_max=87.5:scovhsp_min=85.6:scovhsp_std=1.3435028842544443:scovhsp_sum=173.1:send_avg=180.0:send_max=182.0:send_min=178.0:send_std=2.8284271247461903:send_sum=360.0:sstart_avg=1.0:sstart_max=1.0:sstart_min=1.0:sstart_std=0.0:sstart_sum=2.0])0:5e-09[&&NHX:Sample_counter=rhizpot1--2||rhizpot3--3:Type_counter=capture--5:besthit_avg=97.08000000000001:besthit_max=99.3:besthit_min=92.9:besthit_std=2.504396134799762:besthit_sum=485.40000000000003:bitscore_avg=239.6:bitscore_max=273.0:bitscore_min=209.0:bitscore_std=27.636931812341256:bitscore_sum=1198.0:capture_class_counter=c__Gammaproteobacteria--3||c__Holophagae--1||c__Planctomycetia--1:capture_domain_counter=d__Bacteria--5:capture_family_counter=f__Burkholderiaceae--3||f__Holophagaceae--1||f__Pirellulaceae--1:capture_genus_counter=g__Geothrix--1||g__Ramlibacter--1||g__Rhodoferax--2||g__S141-3--1:capture_order_counter=o__Burkholderiales--3||o__Holophagales--1||o__Pirellulales--1:capture_phylum_counter=p__Acidobacteriota--1||p__Planctomycetota--1||p__Proteobacteria--3:capture_species_counter=s__Geothrix sp013390615--1||s__Ramlibacter alkalitolerans--1||s__Rhodoferax sp903839085--2||s__S141-3 sp015490875--1:evalue_avg=2.3012120009260002e-70:evalue_max=1.15e-69:evalue_min=5.83e-94:evalue_std=5.1422794886502135e-70:evalue_sum=1.150606000463e-69:gapopen_avg=0.4:gapopen_max=1.0:gapopen_min=0.0:gapopen_std=0.5477225575051662:gapopen_sum=2.0:gtdb_class_counter=:gtdb_domain_counter=:gtdb_family_counter=:gtdb_genus_counter=:gtdb_order_counter=:gtdb_phylum_counter=:gtdb_species_counter=:heptad_counter=MCP-40H--5:lbd_counter=:length_avg=160.4:length_max=182.0:length_min=134.0:length_std=19.73068675946177:length_sum=802.0:mismatch_avg=4.4:mismatch_max=11.0:mismatch_min=1.0:mismatch_std=3.9115214431215892:mismatch_sum=22.0:name=N191377:qcovhsp_avg=99.43999999999998:qcovhsp_max=100.0:qcovhsp_min=98.9:qcovhsp_std=0.39115214431215667:qcovhsp_sum=497.19999999999993:qend_avg=160.8:qend_max=182.0:qend_min=134.0:qend_std=19.57549488518745:qend_sum=804.0:qstart_avg=1.8:qstart_max=2.0:qstart_min=1.0:qstart_std=0.44721359549995804:qstart_sum=9.0:ref_name_counter=GB_GCA_010365105.1_protein.faa_JAAFGZ010000001.1_76@PF00015_full_PFAM.539.748--2||RS_GCF_012584515.1_protein.faa_NZ_CP051461.1_3000@PF00015_full_PFAM.535.734--1||RS_GCF_015831345.1_protein.faa_NZ_JADWYS010000001.1_3095@PF00015_full_PFAM.545.753--2:scovhsp_avg=77.56:scovhsp_max=87.5:scovhsp_min=67.3:scovhsp_std=8.645981725634167:scovhsp_sum=387.8:send_avg=162.2:send_max=182.0:send_min=143.0:send_std=16.93221781102523:send_sum=811.0:sstart_avg=2.8:sstart_max=10.0:sstart_min=1.0:sstart_std=4.024922359499622:sstart_sum=14.0])0:5e-09[&&NHX:Sample_counter=rhizpot1--10||rhizpot3--14||rhiztom1--1||rhiztom3--1:Type_counter=capture--26:besthit_avg=96.7923076923077:besthit_max=99.3:besthit_min=87.4:besthit_std=2.375023886519555:besthit_sum=2516.6000000000004:bitscore_avg=265.1923076923077:bitscore_max=281.0:bitscore_min=209.0:bitscore_std=20.970492089160388:bitscore_sum=6895.0:capture_class_counter=c__Gammaproteobacteria--20||c__Holophagae--5||c__Planctomycetia--1:capture_domain_counter=d__Bacteria--26:capture_family_counter=f__Burkholderiaceae--20||f__Holophagaceae--5||f__Pirellulaceae--1:capture_genus_counter=g__Geothrix--5||g__Ramlibacter--15||g__Rhodoferax--4||g__S141-3--1||g__Variovorax--1:capture_order_counter=o__Burkholderiales--20||o__Holophagales--5||o__Pirellulales--1:capture_phylum_counter=p__Acidobacteriota--5||p__Planctomycetota--1||p__Proteobacteria--20:capture_species_counter=s__Geothrix sp013390615--5||s__Ramlibacter alkalitolerans--1||s__Ramlibacter soli--6||s__Ramlibacter sp016213325--8||s__Rhodoferax sp903839085--4||s__S141-3 sp015490875--1||s__Variovorax sp003019815--1:evalue_avg=4.425407839872577e-71:evalue_max=1.15e-69:evalue_min=3.85e-97:evalue_std=2.255288325166489e-70:evalue_sum=1.1506060383668701e-69:gapopen_avg=0.11538461538461539:gapopen_max=1.0:gapopen_min=0.0:gapopen_std=0.32581259360842113:gapopen_sum=3.0:gtdb_class_counter=:gtdb_domain_counter=:gtdb_family_counter=:gtdb_genus_counter=:gtdb_order_counter=:gtdb_phylum_counter=:gtdb_species_counter=:heptad_counter=MCP-40H--26:lbd_counter=:length_avg=176.07692307692307:length_max=183.0:length_min=134.0:length_std=12.629879102899052:length_sum=4578.0:mismatch_avg=5.576923076923077:mismatch_max=21.0:mismatch_min=1.0:mismatch_std=3.971630163276303:mismatch_sum=145.0:name=N191378:qcovhsp_avg=99.46153846153847:qcovhsp_max=100.0:qcovhsp_min=97.6:qcovhsp_std=0.4463872068748598:qcovhsp_sum=2586.0:qend_avg=176.73076923076923:qend_max=183.0:qend_min=134.0:qend_std=12.69191141572519:qend_sum=4595.0:qstart_avg=1.8076923076923077:qstart_max=2.0:qstart_min=1.0:qstart_std=0.40191847623425025:qstart_sum=47.0:ref_name_counter=GB_GCA_000426125.1_protein.faa_AUET01000011.1_335@PF00015_full_PFAM.534.743--2||GB_GCA_010365105.1_protein.faa_JAAFGZ010000001.1_76@PF00015_full_PFAM.539.748--3||RS_GCF_012584515.1_protein.faa_NZ_CP051461.1_3000@PF00015_full_PFAM.535.734--1||RS_GCF_015831345.1_protein.faa_NZ_JADWYS010000001.1_3095@PF00015_full_PFAM.545.753--20:scovhsp_avg=84.69615384615385:scovhsp_max=87.6:scovhsp_min=67.3:scovhsp_std=5.789679146151764:scovhsp_sum=2202.1:send_avg=176.42307692307693:send_max=183.0:send_min=143.0:send_std=11.503644907325945:send_sum=4587.0:sstart_avg=1.3461538461538463:sstart_max=10.0:sstart_min=1.0:sstart_std=1.765045216243656:sstart_sum=35.0],(f5f555ce-f9fd-44db-8aaa-af79795c1b4a_2@MCPsignal.25.197:0.0043661[&&NHX:Sample=rhizpot3:Type=capture:besthit=98.3:bitscore=269.0:capture_class=c__Gammaproteobacteria:capture_domain=d__Bacteria:capture_family=f__Burkholderiaceae:capture_genus=g__Ramlibacter:capture_order=o__Burkholderiales:capture_phylum=p__Proteobacteria:capture_species=s__Ramlibacter sp000426125:evalue=1.3e-92:gapopen=0.0:heptad=MCP-40H:length=172.0:mismatch=3.0:qcovhsp=100.0:qend=172.0:qstart=1.0:ref_name=RS_GCF_015831345.1_protein.faa_NZ_JADWYS010000001.1_3095@PF00015_full_PFAM.545.753:scovhsp=82.7:send=182.0:sstart=11.0],e848caf7-f56f-4150-ac9f-5cf90b154216_5@MCPsignal.23.206:0.00346091[&&NHX:Sample=rhizpot3:Type=capture:besthit=96.7:bitscore=274.0:capture_class=c__Gammaproteobacteria:capture_domain=d__Bacteria:capture_family=f__Burkholderiaceae:capture_genus=g__Rhodoferax:capture_order=o__Burkholderiales:capture_phylum=p__Proteobacteria:capture_species=s__Rhodoferax sp903839085:evalue=3.01e-94:gapopen=0.0:heptad=MCP-40H:length=181.0:mismatch=6.0:qcovhsp=98.9:qend=183.0:qstart=3.0:ref_name=RS_GCF_015831345.1_protein.faa_NZ_JADWYS010000001.1_3095@PF00015_full_PFAM.545.753:scovhsp=87.0:send=182.0:sstart=2.0])0.528:0.000566225[&&NHX:Sample_counter=rhizpot3--2:Type_counter=capture--2:besthit_avg=97.5:besthit_max=98.3:besthit_min=96.7:besthit_std=1.131370849898472:besthit_sum=195.0:bitscore_avg=271.5:bitscore_max=274.0:bitscore_min=269.0:bitscore_std=3.5355339059327378:bitscore_sum=543.0:capture_class_counter=c__Gammaproteobacteria--2:capture_domain_counter=d__Bacteria--2:capture_family_counter=f__Burkholderiaceae--2:capture_genus_counter=g__Ramlibacter--1||g__Rhodoferax--1:capture_order_counter=o__Burkholderiales--2:capture_phylum_counter=p__Proteobacteria--2:capture_species_counter=s__Ramlibacter sp000426125--1||s__Rhodoferax sp903839085--1:evalue_avg=6.6505e-93:evalue_max=1.3e-92:evalue_min=3.01e-94:evalue_std=8.979549014287968e-93:evalue_sum=1.3301e-92:gapopen_avg=0.0:gapopen_max=0.0:gapopen_min=0.0:gapopen_std=0.0:gapopen_sum=0.0:gtdb_class_counter=:gtdb_domain_counter=:gtdb_family_counter=:gtdb_genus_counter=:gtdb_order_counter=:gtdb_phylum_counter=:gtdb_species_counter=:heptad_counter=MCP-40H--2:lbd_counter=:length_avg=176.5:length_max=181.0:length_min=172.0:length_std=6.363961030678928:length_sum=353.0:mismatch_avg=4.5:mismatch_max=6.0:mismatch_min=3.0:mismatch_std=2.1213203435596424:mismatch_sum=9.0:name=N191381:qcovhsp_avg=99.45:qcovhsp_max=100.0:qcovhsp_min=98.9:qcovhsp_std=0.7778174593051983:qcovhsp_sum=198.9:qend_avg=177.5:qend_max=183.0:qend_min=172.0:qend_std=7.7781745930520225:qend_sum=355.0:qstart_avg=2.0:qstart_max=3.0:qstart_min=1.0:qstart_std=1.4142135623730951:qstart_sum=4.0:ref_name_counter=RS_GCF_015831345.1_protein.faa_NZ_JADWYS010000001.1_3095@PF00015_full_PFAM.545.753--2:scovhsp_avg=84.85:scovhsp_max=87.0:scovhsp_min=82.7:scovhsp_std=3.0405591591021524:scovhsp_sum=169.7:send_avg=182.0:send_max=182.0:send_min=182.0:send_std=0.0:send_sum=364.0:sstart_avg=6.5:sstart_max=11.0:sstart_min=2.0:sstart_std=6.363961030678928:sstart_sum=13.0])0.86:0.00400792[&&NHX:Sample_counter=rhizpot1--10||rhizpot3--16||rhiztom1--1||rhiztom3--1:Type_counter=capture--28:besthit_avg=96.84285714285717:besthit_max=99.3:besthit_min=87.4:besthit_std=2.303206874069695:besthit_sum=2711.600000000001:bitscore_avg=265.64285714285717:bitscore_max=281.0:bitscore_min=209.0:bitscore_std=20.25799208673563:bitscore_sum=7438.0:capture_class_counter=c__Gammaproteobacteria--22||c__Holophagae--5||c__Planctomycetia--1:capture_domain_counter=d__Bacteria--28:capture_family_counter=f__Burkholderiaceae--22||f__Holophagaceae--5||f__Pirellulaceae--1:capture_genus_counter=g__Geothrix--5||g__Ramlibacter--16||g__Rhodoferax--5||g__S141-3--1||g__Variovorax--1:capture_order_counter=o__Burkholderiales--22||o__Holophagales--5||o__Pirellulales--1:capture_phylum_counter=p__Acidobacteriota--5||p__Planctomycetota--1||p__Proteobacteria--22:capture_species_counter=s__Geothrix sp013390615--5||s__Ramlibacter alkalitolerans--1||s__Ramlibacter soli--6||s__Ramlibacter sp000426125--1||s__Ramlibacter sp016213325--8||s__Rhodoferax sp903839085--5||s__S141-3 sp015490875--1||s__Variovorax sp003019815--1:evalue_avg=4.109307279881679e-71:evalue_max=1.15e-69:evalue_min=3.85e-97:evalue_std=2.173253602438854e-70:evalue_sum=1.1506060383668701e-69:gapopen_avg=0.10714285714285714:gapopen_max=1.0:gapopen_min=0.0:gapopen_std=0.314970394174356:gapopen_sum=3.0:gtdb_class_counter=:gtdb_domain_counter=:gtdb_family_counter=:gtdb_genus_counter=:gtdb_order_counter=:gtdb_phylum_counter=:gtdb_species_counter=:heptad_counter=MCP-40H--28:lbd_counter=:length_avg=176.10714285714286:length_max=183.0:length_min=134.0:length_std=12.215167516670308:length_sum=4931.0:mismatch_avg=5.5:mismatch_max=21.0:mismatch_min=1.0:mismatch_std=3.853810043561028:mismatch_sum=154.0:name=N191382:qcovhsp_avg=99.46071428571429:qcovhsp_max=100.0:qcovhsp_min=97.6:qcovhsp_std=0.4548823907539064:qcovhsp_sum=2784.9:qend_avg=176.78571428571428:qend_max=183.0:qend_min=134.0:qend_std=12.305846676838714:qend_sum=4950.0:qstart_avg=1.8214285714285714:qstart_max=3.0:qstart_min=1.0:qstart_std=0.4755948656056709:qstart_sum=51.0:ref_name_counter=GB_GCA_000426125.1_protein.faa_AUET01000011.1_335@PF00015_full_PFAM.534.743--2||GB_GCA_010365105.1_protein.faa_JAAFGZ010000001.1_76@PF00015_full_PFAM.539.748--3||RS_GCF_012584515.1_protein.faa_NZ_CP051461.1_3000@PF00015_full_PFAM.535.734--1||RS_GCF_015831345.1_protein.faa_NZ_JADWYS010000001.1_3095@PF00015_full_PFAM.545.753--22:scovhsp_avg=84.70714285714287:scovhsp_max=87.6:scovhsp_min=67.3:scovhsp_std=5.601912938579871:scovhsp_sum=2371.8:send_avg=176.82142857142858:send_max=183.0:send_min=143.0:send_std=11.165600517689809:send_sum=4951.0:sstart_avg=1.7142857142857142:sstart_max=11.0:sstart_min=1.0:sstart_std=2.4923162342769047:sstart_sum=48.0],ddf84b04-5168-47f6-ba27-0f0c8500e818_5@MCPsignal.240.399:5e-09[&&NHX:Sample=rhizpot3:Type=capture:besthit=98.7:bitscore=242.0:capture_class=c__Bacilli:capture_domain=d__Bacteria:capture_family=f__Paenibacillaceae:capture_genus=g__Cohnella:capture_order=o__Paenibacillales:capture_phylum=p__Firmicutes:capture_species=s__Cohnella sp004801405:evalue=5.12e-82:gapopen=0.0:heptad=MCP-40H:length=158.0:mismatch=2.0:qcovhsp=99.4:qend=159.0:qstart=2.0:ref_name=GB_GCA_010365105.1_protein.faa_JAAFGZ010000001.1_76@PF00015_full_PFAM.539.748:scovhsp=75.6:send=158.0:sstart=1.0])0:6e-09[&&NHX:Sample_counter=rhizpot1--10||rhizpot3--17||rhiztom1--1||rhiztom3--1:Type_counter=capture--29:besthit_avg=96.90689655172417:besthit_max=99.3:besthit_min=87.4:besthit_std=2.2878453735342266:besthit_sum=2810.300000000001:bitscore_avg=264.82758620689657:bitscore_max=281.0:bitscore_min=209.0:bitscore_std=20.37166969367937:bitscore_sum=7680.0:capture_class_counter=c__Bacilli--1||c__Gammaproteobacteria--22||c__Holophagae--5||c__Planctomycetia--1:capture_domain_counter=d__Bacteria--29:capture_family_counter=f__Burkholderiaceae--22||f__Holophagaceae--5||f__Paenibacillaceae--1||f__Pirellulaceae--1:capture_genus_counter=g__Cohnella--1||g__Geothrix--5||g__Ramlibacter--16||g__Rhodoferax--5||g__S141-3--1||g__Variovorax--1:capture_order_counter=o__Burkholderiales--22||o__Holophagales--5||o__Paenibacillales--1||o__Pirellulales--1:capture_phylum_counter=p__Acidobacteriota--5||p__Firmicutes--1||p__Planctomycetota--1||p__Proteobacteria--22:capture_species_counter=s__Cohnella sp004801405--1||s__Geothrix sp013390615--5||s__Ramlibacter alkalitolerans--1||s__Ramlibacter soli--6||s__Ramlibacter sp000426125--1||s__Ramlibacter sp016213325--8||s__Rhodoferax sp903839085--5||s__S141-3 sp015490875--1||s__Variovorax sp003019815--1:evalue_avg=3.967607028853042e-71:evalue_max=1.15e-69:evalue_min=3.85e-97:evalue_std=2.1354564928365095e-70:evalue_sum=1.150606038367382e-69:gapopen_avg=0.10344827586206896:gapopen_max=1.0:gapopen_min=0.0:gapopen_std=0.3099340466946034:gapopen_sum=3.0:gtdb_class_counter=:gtdb_domain_counter=:gtdb_family_counter=:gtdb_genus_counter=:gtdb_order_counter=:gtdb_phylum_counter=:gtdb_species_counter=:heptad_counter=MCP-40H--29:lbd_counter=:length_avg=175.48275862068965:length_max=183.0:length_min=134.0:length_std=12.457415145937244:length_sum=5089.0:mismatch_avg=5.379310344827586:mismatch_max=21.0:mismatch_min=1.0:mismatch_std=3.839771134394863:mismatch_sum=156.0:name=N191384:qcovhsp_avg=99.45862068965516:qcovhsp_max=100.0:qcovhsp_min=97.6:qcovhsp_std=0.4468279002186338:qcovhsp_sum=2884.2999999999997:qend_avg=176.17241379310346:qend_max=183.0:qend_min=134.0:qend_std=12.527310067885516:qend_sum=5109.0:qstart_avg=1.8275862068965518:qstart_max=3.0:qstart_min=1.0:qstart_std=0.46820062223377973:qstart_sum=53.0:ref_name_counter=GB_GCA_000426125.1_protein.faa_AUET01000011.1_335@PF00015_full_PFAM.534.743--2||GB_GCA_010365105.1_protein.faa_JAAFGZ010000001.1_76@PF00015_full_PFAM.539.748--4||RS_GCF_012584515.1_protein.faa_NZ_CP051461.1_3000@PF00015_full_PFAM.535.734--1||RS_GCF_015831345.1_protein.faa_NZ_JADWYS010000001.1_3095@PF00015_full_PFAM.545.753--22:scovhsp_avg=84.39310344827587:scovhsp_max=87.6:scovhsp_min=67.3:scovhsp_std=5.755055605694054:scovhsp_sum=2447.4:send_avg=176.17241379310346:send_max=183.0:send_min=143.0:send_std=11.507975388266425:send_sum=5109.0:sstart_avg=1.6896551724137931:sstart_max=11.0:sstart_min=1.0:sstart_std=2.45099758518069:sstart_sum=49.0])0:5e-09[&&NHX:Sample_counter=rhizpot1--11||rhizpot3--21||rhiztom1--1||rhiztom3--1:Type_counter=capture--34:besthit_avg=97.15294117647059:besthit_max=99.3:besthit_min=87.4:besthit_std=2.1923054551216503:besthit_sum=3303.2000000000003:bitscore_avg=263.6764705882353:bitscore_max=281.0:bitscore_min=209.0:bitscore_std=20.450562099758493:bitscore_sum=8965.0:capture_class_counter=c__Bacilli--2||c__Gammaproteobacteria--25||c__Holophagae--5||c__Myxococcia--1||c__Planctomycetia--1:capture_domain_counter=d__Bacteria--34:capture_family_counter=f__Anaeromyxobacteraceae--1||f__Burkholderiaceae--24||f__Enterobacteriaceae--1||f__Holophagaceae--5||f__Paenibacillaceae--2||f__Pirellulaceae--1:capture_genus_counter=g__Anaeromyxobacter--1||g__Cohnella--2||g__Enterobacter--1||g__Geothrix--5||g__Ramlibacter--18||g__Rhodoferax--5||g__S141-3--1||g__Variovorax--1:capture_order_counter=o__Burkholderiales--24||o__Enterobacterales--1||o__Holophagales--5||o__Myxococcales--1||o__Paenibacillales--2||o__Pirellulales--1:capture_phylum_counter=p__Acidobacteriota--5||p__Firmicutes--2||p__Myxococcota--1||p__Planctomycetota--1||p__Proteobacteria--25:capture_species_counter=s__Anaeromyxobacter sp000017505--1||s__Cohnella sp004801405--2||s__Enterobacter dykesii--1||s__Geothrix sp013390615--5||s__Ramlibacter alkalitolerans--1||s__Ramlibacter soli--8||s__Ramlibacter sp000426125--1||s__Ramlibacter sp016213325--8||s__Rhodoferax sp903839085--5||s__S141-3 sp015490875--1||s__Variovorax sp003019815--1:evalue_avg=3.3841354069686853e-71:evalue_max=1.15e-69:evalue_min=3.85e-97:evalue_std=1.972202507348162e-70:evalue_sum=1.150606038369353e-69:gapopen_avg=0.08823529411764706:gapopen_max=1.0:gapopen_min=0.0:gapopen_std=0.28790224128123654:gapopen_sum=3.0:gtdb_class_counter=:gtdb_domain_counter=:gtdb_family_counter=:gtdb_genus_counter=:gtdb_order_counter=:gtdb_phylum_counter=:gtdb_species_counter=:heptad_counter=MCP-40H--34:lbd_counter=:length_avg=174.14705882352942:length_max=183.0:length_min=134.0:length_std=12.919640563864974:length_sum=5921.0:mismatch_avg=4.9411764705882355:mismatch_max=21.0:mismatch_min=1.0:mismatch_std=3.7004600571525033:mismatch_sum=168.0:name=N191385:qcovhsp_avg=99.50882352941176:qcovhsp_max=100.0:qcovhsp_min=97.6:qcovhsp_std=0.4399501673287787:qcovhsp_sum=3383.2999999999997:qend_avg=174.7941176470588:qend_max=183.0:qend_min=134.0:qend_std=13.077344304037643:qend_sum=5943.0:qstart_avg=1.7647058823529411:qstart_max=3.0:qstart_min=1.0:qstart_std=0.49597308879901364:qstart_sum=60.0:ref_name_counter=GB_GCA_000426125.1_protein.faa_AUET01000011.1_335@PF00015_full_PFAM.534.743--2||GB_GCA_010365105.1_protein.faa_JAAFGZ010000001.1_76@PF00015_full_PFAM.539.748--4||GB_GCA_016213325.1_protein.faa_JACRAY010000024.1_73@PF00015_full_PFAM.547.746--3||RS_GCF_012584515.1_protein.faa_NZ_CP051461.1_3000@PF00015_full_PFAM.535.734--1||RS_GCF_015831345.1_protein.faa_NZ_JADWYS010000001.1_3095@PF00015_full_PFAM.545.753--24:scovhsp_avg=84.04705882352941:scovhsp_max=87.6:scovhsp_min=67.3:scovhsp_std=5.641740291043753:scovhsp_sum=2857.6:send_avg=176.23529411764707:send_max=183.0:send_min=143.0:send_std=10.73950177595413:send_sum=5992.0:sstart_avg=3.088235294117647:sstart_max=18.0:sstart_min=1.0:sstart_std=5.224462547732156:sstart_sum=105.0])0.923:0.00809195[&&NHX:Sample_counter=rhizpot1--12||rhizpot3--24||rhiztom1--1||rhiztom3--1:Type_counter=capture--38:besthit_avg=97.16315789473686:besthit_max=99.3:besthit_min=87.4:besthit_std=2.072264860019375:besthit_sum=3692.2000000000007:bitscore_avg=263.5263157894737:bitscore_max=281.0:bitscore_min=209.0:bitscore_std=19.959061942569132:bitscore_sum=10014.0:capture_class_counter=c__Bacilli--3||c__Gammaproteobacteria--28||c__Holophagae--5||c__Myxococcia--1||c__Planctomycetia--1:capture_domain_counter=d__Bacteria--38:capture_family_counter=f__Anaeromyxobacteraceae--1||f__Burkholderiaceae--26||f__Enterobacteriaceae--1||f__Holophagaceae--5||f__Paenibacillaceae--3||f__Pirellulaceae--1||f__Pseudomonadaceae--1:capture_genus_counter=g__Anaeromyxobacter--1||g__Cohnella--3||g__Enterobacter--1||g__Geothrix--5||g__Pseudomonas--1||g__Ramlibacter--18||g__Rhodoferax--7||g__S141-3--1||g__Variovorax--1:capture_order_counter=o__Burkholderiales--26||o__Enterobacterales--1||o__Holophagales--5||o__Myxococcales--1||o__Paenibacillales--3||o__Pirellulales--1||o__Pseudomonadales--1:capture_phylum_counter=p__Acidobacteriota--5||p__Firmicutes--3||p__Myxococcota--1||p__Planctomycetota--1||p__Proteobacteria--28:capture_species_counter=s__Anaeromyxobacter sp000017505--1||s__Cohnella sp004801405--3||s__Enterobacter dykesii--1||s__Geothrix sp013390615--5||s__Pseudomonas nitroreducens_A--1||s__Ramlibacter alkalitolerans--1||s__Ramlibacter soli--8||s__Ramlibacter sp000426125--1||s__Ramlibacter sp016213325--8||s__Rhodoferax sp903839085--7||s__S141-3 sp015490875--1||s__Variovorax sp003019815--1:evalue_avg=3.0279106272877977e-71:evalue_max=1.15e-69:evalue_min=3.85e-97:evalue_std=1.865520030912329e-70:evalue_sum=1.1506060383693632e-69:gapopen_avg=0.07894736842105263:gapopen_max=1.0:gapopen_min=0.0:gapopen_std=0.2732763127330939:gapopen_sum=3.0:gtdb_class_counter=:gtdb_domain_counter=:gtdb_family_counter=:gtdb_genus_counter=:gtdb_order_counter=:gtdb_phylum_counter=:gtdb_species_counter=:heptad_counter=MCP-40H--38:lbd_counter=:length_avg=173.92105263157896:length_max=183.0:length_min=134.0:length_std=12.540489190310328:length_sum=6609.0:mismatch_avg=4.921052631578948:mismatch_max=21.0:mismatch_min=1.0:mismatch_std=3.4981197957278645:mismatch_sum=187.0:name=N191386:qcovhsp_avg=99.51578947368421:qcovhsp_max=100.0:qcovhsp_min=97.6:qcovhsp_std=0.423962208788468:qcovhsp_sum=3781.6:qend_avg=174.55263157894737:qend_max=183.0:qend_min=134.0:qend_std=12.693257134061701:qend_sum=6633.0:qstart_avg=1.736842105263158:qstart_max=3.0:qstart_min=1.0:qstart_std=0.5031903903991437:qstart_sum=66.0:ref_name_counter=GB_GCA_000426125.1_protein.faa_AUET01000011.1_335@PF00015_full_PFAM.534.743--2||GB_GCA_010365105.1_protein.faa_JAAFGZ010000001.1_76@PF00015_full_PFAM.539.748--5||GB_GCA_016213325.1_protein.faa_JACRAY010000024.1_73@PF00015_full_PFAM.547.746--3||GB_GCA_018780625.1_protein.faa_JADMJK010000034.1_17@PF00015_full_PFAM.542.755--1||RS_GCF_012584515.1_protein.faa_NZ_CP051461.1_3000@PF00015_full_PFAM.535.734--1||RS_GCF_014874145.1_protein.faa_NZ_JADBDG010000001.1_799@PF00015_full_PFAM.540.745--1||RS_GCF_015831345.1_protein.faa_NZ_JADWYS010000001.1_3095@PF00015_full_PFAM.545.753--25:scovhsp_avg=83.87894736842105:scovhsp_max=87.6:scovhsp_min=67.3:scovhsp_std=5.598076788226898:scovhsp_sum=3187.4:send_avg=175.92105263157896:send_max=183.0:send_min=143.0:send_std=10.476180392622908:send_sum=6685.0:sstart_avg=3.0:sstart_max=18.0:sstart_min=1.0:sstart_std=4.991885307067753:sstart_sum=114.0],(((((((6dcddcff-6a9e-4c4a-ac89-84c8fa740bda_5@MCPsignal.177.333:0.00508122[&&NHX:Sample=rhiztom1:Type=capture:besthit=98.1:bitscore=240.0:capture_class=c__Gammaproteobacteria:capture_domain=d__Bacteria:capture_family=f__Burkholderiaceae:capture_genus=g__Ramlibacter:capture_order=o__Burkholderiales:capture_phylum=p__Proteobacteria:capture_species=s__Ramlibacter sp013697775:evalue=1.32e-81:gapopen=0.0:heptad=MCP-40H:length=156.0:mismatch=3.0:qcovhsp=100.0:qend=156.0:qstart=1.0:ref_name=GB_GCA_016213325.1_protein.faa_JACRAY010000024.1_73@PF00015_full_PFAM.547.746:scovhsp=78.4:send=173.0:sstart=18.0],(c5d56078-5b98-4034-814d-2b2a491ced2c_4@MCPsignal.146.315:0.0180003[&&NHX:Sample=rhizpot1:Type=capture:besthit=97.6:bitscore=252.0:capture_class=c__Myxococcia:capture_domain=d__Bacteria:capture_family=f__Myxococcaceae:capture_genus=g__Archangium:capture_order=o__Myxococcales:capture_phylum=p__Myxococcota:capture_species=s__Archangium violaceum:evalue=8.16e-86:gapopen=0.0:heptad=MCP-40H:length=165.0:mismatch=4.0:qcovhsp=97.6:qend=166.0:qstart=2.0:ref_name=RS_GCF_015831345.1_protein.faa_NZ_JADWYS010000001.1_3095@PF00015_full_PFAM.545.753:scovhsp=79.3:send=165.0:sstart=1.0],(4120c2e9-eac0-4457-838b-ed2afd1c7966_5@MCPsignal.280.440:0.009316[&&NHX:Sample=rhizpot3:Type=capture:besthit=96.9:bitscore=246.0:capture_class=c__Gammaproteobacteria:capture_domain=d__Bacteria:capture_family=f__Burkholderiaceae:capture_genus=g__Ramlibacter:capture_order=o__Burkholderiales:capture_phylum=p__Proteobacteria:capture_species=s__Ramlibacter sp013778345:evalue=1.77e-83:gapopen=0.0:heptad=MCP-40H:length=160.0:mismatch=5.0:qcovhsp=100.0:qend=160.0:qstart=1.0:ref_name=RS_GCF_013087525.1_protein.faa_NZ_JABFCS010000001.1_3713@PF00015_full_PFAM.529.741:scovhsp=75.5:send=163.0:sstart=4.0],23b5d180-8d6d-4400-891e-fc05b901c22a_1@MCPsignal.35.190:0.00511249[&&NHX:Sample=rhizpot3:Type=capture:besthit=97.4:bitscore=238.0:capture_class=c__Gammaproteobacteria:capture_domain=d__Bacteria:capture_family=f__Burkholderiaceae:capture_genus=g__Ramlibacter:capture_order=o__Burkholderiales:capture_phylum=p__Proteobacteria:capture_species=s__Ramlibacter sp016213325:evalue=7.33e-81:gapopen=0.0:heptad=MCP-40H:length=155.0:mismatch=4.0:qcovhsp=100.0:qend=155.0:qstart=1.0:ref_name=GB_GCA_016213325.1_protein.faa_JACRAY010000024.1_73@PF00015_full_PFAM.547.746:scovhsp=77.9:send=173.0:sstart=19.0])0:5e-09[&&NHX:Sample_counter=rhizpot3--2:Type_counter=capture--2:besthit_avg=97.15:besthit_max=97.4:besthit_min=96.9:besthit_std=0.3535533905932738:besthit_sum=194.3:bitscore_avg=242.0:bitscore_max=246.0:bitscore_min=238.0:bitscore_std=5.656854249492381:bitscore_sum=484.0:capture_class_counter=c__Gammaproteobacteria--2:capture_domain_counter=d__Bacteria--2:capture_family_counter=f__Burkholderiaceae--2:capture_genus_counter=g__Ramlibacter--2:capture_order_counter=o__Burkholderiales--2:capture_phylum_counter=p__Proteobacteria--2:capture_species_counter=s__Ramlibacter sp013778345--1||s__Ramlibacter sp016213325--1:evalue_avg=3.6738499999999998e-81:evalue_max=7.33e-81:evalue_min=1.77e-83:evalue_std=5.170576916070392e-81:evalue_sum=7.3476999999999995e-81:gapopen_avg=0.0:gapopen_max=0.0:gapopen_min=0.0:gapopen_std=0.0:gapopen_sum=0.0:gtdb_class_counter=:gtdb_domain_counter=:gtdb_family_counter=:gtdb_genus_counter=:gtdb_order_counter=:gtdb_phylum_counter=:gtdb_species_counter=:heptad_counter=MCP-40H--2:lbd_counter=:length_avg=157.5:length_max=160.0:length_min=155.0:length_std=3.5355339059327378:length_sum=315.0:mismatch_avg=4.5:mismatch_max=5.0:mismatch_min=4.0:mismatch_std=0.7071067811865476:mismatch_sum=9.0:name=N191391:qcovhsp_avg=100.0:qcovhsp_max=100.0:qcovhsp_min=100.0:qcovhsp_std=0.0:qcovhsp_sum=200.0:qend_avg=157.5:qend_max=160.0:qend_min=155.0:qend_std=3.5355339059327378:qend_sum=315.0:qstart_avg=1.0:qstart_max=1.0:qstart_min=1.0:qstart_std=0.0:qstart_sum=2.0:ref_name_counter=GB_GCA_016213325.1_protein.faa_JACRAY010000024.1_73@PF00015_full_PFAM.547.746--1||RS_GCF_013087525.1_protein.faa_NZ_JABFCS010000001.1_3713@PF00015_full_PFAM.529.741--1:scovhsp_avg=76.7:scovhsp_max=77.9:scovhsp_min=75.5:scovhsp_std=1.697056274847718:scovhsp_sum=153.4:send_avg=168.0:send_max=173.0:send_min=163.0:send_std=7.0710678118654755:send_sum=336.0:sstart_avg=11.5:sstart_max=19.0:sstart_min=4.0:sstart_std=10.606601717798213:sstart_sum=23.0])0:5e-09[&&NHX:Sample_counter=rhizpot1--1||rhizpot3--2:Type_counter=capture--3:besthit_avg=97.3:besthit_max=97.6:besthit_min=96.9:besthit_std=0.3605551275463942:besthit_sum=291.9:bitscore_avg=245.33333333333334:bitscore_max=252.0:bitscore_min=238.0:bitscore_std=7.023769168568492:bitscore_sum=736.0:capture_class_counter=c__Gammaproteobacteria--2||c__Myxococcia--1:capture_domain_counter=d__Bacteria--3:capture_family_counter=f__Burkholderiaceae--2||f__Myxococcaceae--1:capture_genus_counter=g__Archangium--1||g__Ramlibacter--2:capture_order_counter=o__Burkholderiales--2||o__Myxococcales--1:capture_phylum_counter=p__Myxococcota--1||p__Proteobacteria--2:capture_species_counter=s__Archangium violaceum--1||s__Ramlibacter sp013778345--1||s__Ramlibacter sp016213325--1:evalue_avg=2.4492605333333333e-81:evalue_max=7.33e-81:evalue_min=8.16e-86:evalue_std=4.226853547038606e-81:evalue_sum=7.3477816e-81:gapopen_avg=0.0:gapopen_max=0.0:gapopen_min=0.0:gapopen_std=0.0:gapopen_sum=0.0:gtdb_class_counter=:gtdb_domain_counter=:gtdb_family_counter=:gtdb_genus_counter=:gtdb_order_counter=:gtdb_phylum_counter=:gtdb_species_counter=:heptad_counter=MCP-40H--3:lbd_counter=:length_avg=160.0:length_max=165.0:length_min=155.0:length_std=5.0:length_sum=480.0:mismatch_avg=4.333333333333333:mismatch_max=5.0:mismatch_min=4.0:mismatch_std=0.5773502691896258:mismatch_sum=13.0:name=N191392:qcovhsp_avg=99.2:qcovhsp_max=100.0:qcovhsp_min=97.6:qcovhsp_std=1.385640646055105:qcovhsp_sum=297.6:qend_avg=160.33333333333334:qend_max=166.0:qend_min=155.0:qend_std=5.507570547286101:qend_sum=481.0:qstart_avg=1.3333333333333333:qstart_max=2.0:qstart_min=1.0:qstart_std=0.5773502691896257:qstart_sum=4.0:ref_name_counter=GB_GCA_016213325.1_protein.faa_JACRAY010000024.1_73@PF00015_full_PFAM.547.746--1||RS_GCF_013087525.1_protein.faa_NZ_JABFCS010000001.1_3713@PF00015_full_PFAM.529.741--1||RS_GCF_015831345.1_protein.faa_NZ_JADWYS010000001.1_3095@PF00015_full_PFAM.545.753--1:scovhsp_avg=77.56666666666666:scovhsp_max=79.3:scovhsp_min=75.5:scovhsp_std=1.9218047073866091:scovhsp_sum=232.7:send_avg=167.0:send_max=173.0:send_min=163.0:send_std=5.291502622129181:send_sum=501.0:sstart_avg=8.0:sstart_max=19.0:sstart_min=1.0:sstart_std=9.643650760992955:sstart_sum=24.0])0:5e-09[&&NHX:Sample_counter=rhizpot1--1||rhizpot3--2||rhiztom1--1:Type_counter=capture--4:besthit_avg=97.5:besthit_max=98.1:besthit_min=96.9:besthit_std=0.49665548085837263:besthit_sum=390.0:bitscore_avg=244.0:bitscore_max=252.0:bitscore_min=238.0:bitscore_std=6.324555320336759:bitscore_sum=976.0:capture_class_counter=c__Gammaproteobacteria--3||c__Myxococcia--1:capture_domain_counter=d__Bacteria--4:capture_family_counter=f__Burkholderiaceae--3||f__Myxococcaceae--1:capture_genus_counter=g__Archangium--1||g__Ramlibacter--3:capture_order_counter=o__Burkholderiales--3||o__Myxococcales--1:capture_phylum_counter=p__Myxococcota--1||p__Proteobacteria--3:capture_species_counter=s__Archangium violaceum--1||s__Ramlibacter sp013697775--1||s__Ramlibacter sp013778345--1||s__Ramlibacter sp016213325--1:evalue_avg=2.1669454e-81:evalue_max=7.33e-81:evalue_min=8.16e-86:evalue_std=3.4970942142648435e-81:evalue_sum=8.6677816e-81:gapopen_avg=0.0:gapopen_max=0.0:gapopen_min=0.0:gapopen_std=0.0:gapopen_sum=0.0:gtdb_class_counter=:gtdb_domain_counter=:gtdb_family_counter=:gtdb_genus_counter=:gtdb_order_counter=:gtdb_phylum_counter=:gtdb_species_counter=:heptad_counter=MCP-40H--4:lbd_counter=:length_avg=159.0:length_max=165.0:length_min=155.0:length_std=4.546060565661952:length_sum=636.0:mismatch_avg=4.0:mismatch_max=5.0:mismatch_min=3.0:mismatch_std=0.816496580927726:mismatch_sum=16.0:name=N191393:qcovhsp_avg=99.4:qcovhsp_max=100.0:qcovhsp_min=97.6:qcovhsp_std=1.2000000000000028:qcovhsp_sum=397.6:qend_avg=159.25:qend_max=166.0:qend_min=155.0:qend_std=4.9916597106239795:qend_sum=637.0:qstart_avg=1.25:qstart_max=2.0:qstart_min=1.0:qstart_std=0.5:qstart_sum=5.0:ref_name_counter=GB_GCA_016213325.1_protein.faa_JACRAY010000024.1_73@PF00015_full_PFAM.547.746--2||RS_GCF_013087525.1_protein.faa_NZ_JABFCS010000001.1_3713@PF00015_full_PFAM.529.741--1||RS_GCF_015831345.1_protein.faa_NZ_JADWYS010000001.1_3095@PF00015_full_PFAM.545.753--1:scovhsp_avg=77.775:scovhsp_max=79.3:scovhsp_min=75.5:scovhsp_std=1.6235249715767643:scovhsp_sum=311.1:send_avg=168.5:send_max=173.0:send_min=163.0:send_std=5.259911279353167:send_sum=674.0:sstart_avg=10.5:sstart_max=19.0:sstart_min=1.0:sstart_std=9.327379053088816:sstart_sum=42.0],fcbaec91-fcc6-4b39-823c-75b3db48a69f_1@MCPsignal.212.387:0.0129373[&&NHX:Sample=rhizpot1:Type=capture:besthit=96.6:bitscore=268.0:capture_class=c__Gammaproteobacteria:capture_domain=d__Bacteria:capture_family=f__Burkholderiaceae:capture_genus=g__Ramlibacter:capture_order=o__Burkholderiales:capture_phylum=p__Proteobacteria:capture_species=s__Ramlibacter soli:evalue=4.71e-92:gapopen=0.0:heptad=MCP-40H:length=175.0:mismatch=6.0:qcovhsp=100.0:qend=175.0:qstart=1.0:ref_name=GB_GCA_013697775.1_protein.faa_JACCWG010000293.1_24@PF00015_full_PFAM.549.750:scovhsp=87.1:send=175.0:sstart=1.0])0:5e-09[&&NHX:Sample_counter=rhizpot1--2||rhizpot3--2||rhiztom1--1:Type_counter=capture--5:besthit_avg=97.32000000000001:besthit_max=98.1:besthit_min=96.6:besthit_std=0.589067059000924:besthit_sum=486.6:bitscore_avg=248.8:bitscore_max=268.0:bitscore_min=238.0:bitscore_std=12.049896265113654:bitscore_sum=1244.0:capture_class_counter=c__Gammaproteobacteria--4||c__Myxococcia--1:capture_domain_counter=d__Bacteria--5:capture_family_counter=f__Burkholderiaceae--4||f__Myxococcaceae--1:capture_genus_counter=g__Archangium--1||g__Ramlibacter--4:capture_order_counter=o__Burkholderiales--4||o__Myxococcales--1:capture_phylum_counter=p__Myxococcota--1||p__Proteobacteria--4:capture_species_counter=s__Archangium violaceum--1||s__Ramlibacter soli--1||s__Ramlibacter sp013697775--1||s__Ramlibacter sp013778345--1||s__Ramlibacter sp016213325--1:evalue_avg=1.73355632000942e-81:evalue_max=7.33e-81:evalue_min=4.71e-92:evalue_std=3.1798398435862905e-81:evalue_sum=8.6677816000471e-81:gapopen_avg=0.0:gapopen_max=0.0:gapopen_min=0.0:gapopen_std=0.0:gapopen_sum=0.0:gtdb_class_counter=:gtdb_domain_counter=:gtdb_family_counter=:gtdb_genus_counter=:gtdb_order_counter=:gtdb_phylum_counter=:gtdb_species_counter=:heptad_counter=MCP-40H--5:lbd_counter=:length_avg=162.2:length_max=175.0:length_min=155.0:length_std=8.167006795638168:length_sum=811.0:mismatch_avg=4.4:mismatch_max=6.0:mismatch_min=3.0:mismatch_std=1.140175425099138:mismatch_sum=22.0:name=N191395:qcovhsp_avg=99.52000000000001:qcovhsp_max=100.0:qcovhsp_min=97.6:qcovhsp_std=1.0733126291999016:qcovhsp_sum=497.6:qend_avg=162.4:qend_max=175.0:qend_min=155.0:qend_std=8.264381404557755:qend_sum=812.0:qstart_avg=1.2:qstart_max=2.0:qstart_min=1.0:qstart_std=0.44721359549995804:qstart_sum=6.0:ref_name_counter=GB_GCA_013697775.1_protein.faa_JACCWG010000293.1_24@PF00015_full_PFAM.549.750--1||GB_GCA_016213325.1_protein.faa_JACRAY010000024.1_73@PF00015_full_PFAM.547.746--2||RS_GCF_013087525.1_protein.faa_NZ_JABFCS010000001.1_3713@PF00015_full_PFAM.529.741--1||RS_GCF_015831345.1_protein.faa_NZ_JADWYS010000001.1_3095@PF00015_full_PFAM.545.753--1:scovhsp_avg=79.64:scovhsp_max=87.1:scovhsp_min=75.5:scovhsp_std=4.400908997014136:scovhsp_sum=398.2:send_avg=169.8:send_max=175.0:send_min=163.0:send_std=5.403702434442518:send_sum=849.0:sstart_avg=8.6:sstart_max=19.0:sstart_min=1.0:sstart_std=9.126883367283709:sstart_sum=43.0],((cfc73c71-f87a-4b2e-ba63-2796a427b437_1@MCPsignal.281.461:5e-09[&&NHX:Sample=rhizpot1:Type=capture:besthit=98.3:bitscore=273.0:capture_class=c__Myxococcia:capture_domain=d__Bacteria:capture_family=f__Myxococcaceae:capture_genus=g__Archangium:capture_order=o__Myxococcales:capture_phylum=p__Myxococcota:capture_species=s__Archangium violaceum:evalue=7.64e-94:gapopen=0.0:heptad=MCP-40H:length=178.0:mismatch=3.0:qcovhsp=98.9:qend=179.0:qstart=2.0:ref_name=RS_GCF_015831345.1_protein.faa_NZ_JADWYS010000001.1_3095@PF00015_full_PFAM.545.753:scovhsp=85.6:send=178.0:sstart=1.0],6b6b2270-de11-4d9a-8ae4-17afbaea2de8_5@MCPsignal.289.470:0.00612871[&&NHX:Sample=rhizpot1:Type=capture:besthit=97.2:bitscore=270.0:capture_class=c__Myxococcia:capture_domain=d__Bacteria:capture_family=f__Myxococcaceae:capture_genus=g__Archangium:capture_order=o__Myxococcales:capture_phylum=p__Myxococcota:capture_species=s__Archangium violaceum:evalue=1.31e-92:gapopen=0.0:heptad=MCP-40H:length=178.0:mismatch=5.0:qcovhsp=98.3:qend=179.0:qstart=2.0:ref_name=RS_GCF_015831345.1_protein.faa_NZ_JADWYS010000001.1_3095@PF00015_full_PFAM.545.753:scovhsp=85.6:send=178.0:sstart=1.0])0.314:0.00612955[&&NHX:Sample_counter=rhizpot1--2:Type_counter=capture--2:besthit_avg=97.75:besthit_max=98.3:besthit_min=97.2:besthit_std=0.7778174593051983:besthit_sum=195.5:bitscore_avg=271.5:bitscore_max=273.0:bitscore_min=270.0:bitscore_std=2.1213203435596424:bitscore_sum=543.0:capture_class_counter=c__Myxococcia--2:capture_domain_counter=d__Bacteria--2:capture_family_counter=f__Myxococcaceae--2:capture_genus_counter=g__Archangium--2:capture_order_counter=o__Myxococcales--2:capture_phylum_counter=p__Myxococcota--2:capture_species_counter=s__Archangium violaceum--2:evalue_avg=6.932e-93:evalue_max=1.31e-92:evalue_min=7.64e-94:evalue_std=8.72286925271725e-93:evalue_sum=1.3864e-92:gapopen_avg=0.0:gapopen_max=0.0:gapopen_min=0.0:gapopen_std=0.0:gapopen_sum=0.0:gtdb_class_counter=:gtdb_domain_counter=:gtdb_family_counter=:gtdb_genus_counter=:gtdb_order_counter=:gtdb_phylum_counter=:gtdb_species_counter=:heptad_counter=MCP-40H--2:lbd_counter=:length_avg=178.0:length_max=178.0:length_min=178.0:length_std=0.0:length_sum=356.0:mismatch_avg=4.0:mismatch_max=5.0:mismatch_min=3.0:mismatch_std=1.4142135623730951:mismatch_sum=8.0:name=N191398:qcovhsp_avg=98.6:qcovhsp_max=98.9:qcovhsp_min=98.3:qcovhsp_std=0.4242640687119345:qcovhsp_sum=197.2:qend_avg=179.0:qend_max=179.0:qend_min=179.0:qend_std=0.0:qend_sum=358.0:qstart_avg=2.0:qstart_max=2.0:qstart_min=2.0:qstart_std=0.0:qstart_sum=4.0:ref_name_counter=RS_GCF_015831345.1_protein.faa_NZ_JADWYS010000001.1_3095@PF00015_full_PFAM.545.753--2:scovhsp_avg=85.6:scovhsp_max=85.6:scovhsp_min=85.6:scovhsp_std=0.0:scovhsp_sum=171.2:send_avg=178.0:send_max=178.0:send_min=178.0:send_std=0.0:send_sum=356.0:sstart_avg=1.0:sstart_max=1.0:sstart_min=1.0:sstart_std=0.0:sstart_sum=2.0],1bffecbe-52df-4b39-a3a7-e21914aab3c2_1@MCPsignal.131.282:0.0107022[&&NHX:Sample=rhizpot1:Type=capture:besthit=97.3:bitscore=221.0:capture_class=c__Gammaproteobacteria:capture_domain=d__Bacteria:capture_family=f__Burkholderiaceae:capture_genus=g__Ramlibacter:capture_order=o__Burkholderiales:capture_phylum=p__Proteobacteria:capture_species=s__Ramlibacter soli:evalue=4.39e-74:gapopen=1.0:heptad=MCP-40H:length=150.0:mismatch=3.0:qcovhsp=99.3:qend=151.0:qstart=2.0:ref_name=GB_GCA_016213325.1_protein.faa_JACRAY010000024.1_73@PF00015_full_PFAM.547.746:scovhsp=74.9:send=167.0:sstart=19.0])0:1.3e-08[&&NHX:Sample_counter=rhizpot1--3:Type_counter=capture--3:besthit_avg=97.60000000000001:besthit_max=98.3:besthit_min=97.2:besthit_std=0.6082762530298201:besthit_sum=292.8:bitscore_avg=254.66666666666666:bitscore_max=273.0:bitscore_min=221.0:bitscore_std=29.194748386196675:bitscore_sum=764.0:capture_class_counter=c__Gammaproteobacteria--1||c__Myxococcia--2:capture_domain_counter=d__Bacteria--3:capture_family_counter=f__Burkholderiaceae--1||f__Myxococcaceae--2:capture_genus_counter=g__Archangium--2||g__Ramlibacter--1:capture_order_counter=o__Burkholderiales--1||o__Myxococcales--2:capture_phylum_counter=p__Myxococcota--2||p__Proteobacteria--1:capture_species_counter=s__Archangium violaceum--2||s__Ramlibacter soli--1:evalue_avg=1.4633333333333332e-74:evalue_max=4.39e-74:evalue_min=7.64e-94:evalue_std=2.5345676817424573e-74:evalue_sum=4.39e-74:gapopen_avg=0.3333333333333333:gapopen_max=1.0:gapopen_min=0.0:gapopen_std=0.5773502691896258:gapopen_sum=1.0:gtdb_class_counter=:gtdb_domain_counter=:gtdb_family_counter=:gtdb_genus_counter=:gtdb_order_counter=:gtdb_phylum_counter=:gtdb_species_counter=:heptad_counter=MCP-40H--3:lbd_counter=:length_avg=168.66666666666666:length_max=178.0:length_min=150.0:length_std=16.165807537309522:length_sum=506.0:mismatch_avg=3.6666666666666665:mismatch_max=5.0:mismatch_min=3.0:mismatch_std=1.1547005383792515:mismatch_sum=11.0:name=N191400:qcovhsp_avg=98.83333333333333:qcovhsp_max=99.3:qcovhsp_min=98.3:qcovhsp_std=0.5033222956847172:qcovhsp_sum=296.5:qend_avg=169.66666666666666:qend_max=179.0:qend_min=151.0:qend_std=16.165807537309522:qend_sum=509.0:qstart_avg=2.0:qstart_max=2.0:qstart_min=2.0:qstart_std=0.0:qstart_sum=6.0:ref_name_counter=GB_GCA_016213325.1_protein.faa_JACRAY010000024.1_73@PF00015_full_PFAM.547.746--1||RS_GCF_015831345.1_protein.faa_NZ_JADWYS010000001.1_3095@PF00015_full_PFAM.545.753--2:scovhsp_avg=82.03333333333333:scovhsp_max=85.6:scovhsp_min=74.9:scovhsp_std=6.177647880328989:scovhsp_sum=246.1:send_avg=174.33333333333334:send_max=178.0:send_min=167.0:send_std=6.350852961085883:send_sum=523.0:sstart_avg=7.0:sstart_max=19.0:sstart_min=1.0:sstart_std=10.392304845413264:sstart_sum=21.0])0.751:1.8e-08[&&NHX:Sample_counter=rhizpot1--5||rhizpot3--2||rhiztom1--1:Type_counter=capture--8:besthit_avg=97.425:besthit_max=98.3:besthit_min=96.6:besthit_std=0.5700877125495675:besthit_sum=779.4:bitscore_avg=251.0:bitscore_max=273.0:bitscore_min=221.0:bitscore_std=18.322507626258087:bitscore_sum=2008.0:capture_class_counter=c__Gammaproteobacteria--5||c__Myxococcia--3:capture_domain_counter=d__Bacteria--8:capture_family_counter=f__Burkholderiaceae--5||f__Myxococcaceae--3:capture_genus_counter=g__Archangium--3||g__Ramlibacter--5:capture_order_counter=o__Burkholderiales--5||o__Myxococcales--3:capture_phylum_counter=p__Myxococcota--3||p__Proteobacteria--5:capture_species_counter=s__Archangium violaceum--3||s__Ramlibacter soli--2||s__Ramlibacter sp013697775--1||s__Ramlibacter sp013778345--1||s__Ramlibacter sp016213325--1:evalue_avg=5.4875010834727e-75:evalue_max=4.39e-74:evalue_min=7.64e-94:evalue_std=1.5520993409255841e-74:evalue_sum=4.39000086677816e-74:gapopen_avg=0.125:gapopen_max=1.0:gapopen_min=0.0:gapopen_std=0.3535533905932738:gapopen_sum=1.0:gtdb_class_counter=:gtdb_domain_counter=:gtdb_family_counter=:gtdb_genus_counter=:gtdb_order_counter=:gtdb_phylum_counter=:gtdb_species_counter=:heptad_counter=MCP-40H--8:lbd_counter=:length_avg=164.625:length_max=178.0:length_min=150.0:length_std=11.134726887406933:length_sum=1317.0:mismatch_avg=4.125:mismatch_max=6.0:mismatch_min=3.0:mismatch_std=1.1259916264596033:mismatch_sum=33.0:name=N191401:qcovhsp_avg=99.2625:qcovhsp_max=100.0:qcovhsp_min=97.6:qcovhsp_std=0.9257236551554079:qcovhsp_sum=794.1:qend_avg=165.125:qend_max=179.0:qend_min=151.0:qend_std=11.306603633022858:qend_sum=1321.0:qstart_avg=1.5:qstart_max=2.0:qstart_min=1.0:qstart_std=0.5345224838248488:qstart_sum=12.0:ref_name_counter=GB_GCA_013697775.1_protein.faa_JACCWG010000293.1_24@PF00015_full_PFAM.549.750--1||GB_GCA_016213325.1_protein.faa_JACRAY010000024.1_73@PF00015_full_PFAM.547.746--3||RS_GCF_013087525.1_protein.faa_NZ_JABFCS010000001.1_3713@PF00015_full_PFAM.529.741--1||RS_GCF_015831345.1_protein.faa_NZ_JADWYS010000001.1_3095@PF00015_full_PFAM.545.753--3:scovhsp_avg=80.5375:scovhsp_max=87.1:scovhsp_min=74.9:scovhsp_std=4.8482507891285564:scovhsp_sum=644.3:send_avg=171.5:send_max=178.0:send_min=163.0:send_std=5.80640040940045:send_sum=1372.0:sstart_avg=8.0:sstart_max=19.0:sstart_min=1.0:sstart_std=8.89622712968015:sstart_sum=64.0],e55c8f4b-f92f-4b91-b8db-a1408c4b8087_6@MCPsignal.288.444:5e-09[&&NHX:Sample=rhiztom1:Type=capture:besthit=98.7:bitscore=242.0:capture_class=c__Gammaproteobacteria:capture_domain=d__Bacteria:capture_family=f__Burkholderiaceae:capture_genus=g__Ramlibacter:capture_order=o__Burkholderiales:capture_phylum=p__Proteobacteria:capture_species=s__Ramlibacter sp013697775:evalue=3.26e-82:gapopen=0.0:heptad=MCP-40H:length=156.0:mismatch=2.0:qcovhsp=100.0:qend=156.0:qstart=1.0:ref_name=GB_GCA_016213325.1_protein.faa_JACRAY010000024.1_73@PF00015_full_PFAM.547.746:scovhsp=78.4:send=173.0:sstart=18.0])0:1.8e-08[&&NHX:Sample_counter=rhizpot1--5||rhizpot3--2||rhiztom1--2:Type_counter=capture--9:besthit_avg=97.56666666666666:besthit_max=98.7:besthit_min=96.6:besthit_std=0.6819090848492926:besthit_sum=878.0999999999999:bitscore_avg=250.0:bitscore_max=273.0:bitscore_min=221.0:bitscore_std=17.399712641305314:bitscore_sum=2250.0:capture_class_counter=c__Gammaproteobacteria--6||c__Myxococcia--3:capture_domain_counter=d__Bacteria--9:capture_family_counter=f__Burkholderiaceae--6||f__Myxococcaceae--3:capture_genus_counter=g__Archangium--3||g__Ramlibacter--6:capture_order_counter=o__Burkholderiales--6||o__Myxococcales--3:capture_phylum_counter=p__Myxococcota--3||p__Proteobacteria--6:capture_species_counter=s__Archangium violaceum--3||s__Ramlibacter soli--2||s__Ramlibacter sp013697775--2||s__Ramlibacter sp013778345--1||s__Ramlibacter sp016213325--1:evalue_avg=4.877778777086845e-75:evalue_max=4.39e-74:evalue_min=7.64e-94:evalue_std=1.4633332958592628e-74:evalue_sum=4.39000089937816e-74:gapopen_avg=0.1111111111111111:gapopen_max=1.0:gapopen_min=0.0:gapopen_std=0.3333333333333333:gapopen_sum=1.0:gtdb_class_counter=:gtdb_domain_counter=:gtdb_family_counter=:gtdb_genus_counter=:gtdb_order_counter=:gtdb_phylum_counter=:gtdb_species_counter=:heptad_counter=MCP-40H--9:lbd_counter=:length_avg=163.66666666666666:length_max=178.0:length_min=150.0:length_std=10.805091392487155:length_sum=1473.0:mismatch_avg=3.888888888888889:mismatch_max=6.0:mismatch_min=2.0:mismatch_std=1.2692955176439846:mismatch_sum=35.0:name=N191403:qcovhsp_avg=99.34444444444443:qcovhsp_max=100.0:qcovhsp_min=97.6:qcovhsp_std=0.9001543077593865:qcovhsp_sum=894.0999999999999:qend_avg=164.11111111111111:qend_max=179.0:qend_min=151.0:qend_std=11.00504934614612:qend_sum=1477.0:qstart_avg=1.4444444444444444:qstart_max=2.0:qstart_min=1.0:qstart_std=0.5270462766947299:qstart_sum=13.0:ref_name_counter=GB_GCA_013697775.1_protein.faa_JACCWG010000293.1_24@PF00015_full_PFAM.549.750--1||GB_GCA_016213325.1_protein.faa_JACRAY010000024.1_73@PF00015_full_PFAM.547.746--4||RS_GCF_013087525.1_protein.faa_NZ_JABFCS010000001.1_3713@PF00015_full_PFAM.529.741--1||RS_GCF_015831345.1_protein.faa_NZ_JADWYS010000001.1_3095@PF00015_full_PFAM.545.753--3:scovhsp_avg=80.3:scovhsp_max=87.1:scovhsp_min=74.9:scovhsp_std=4.590751572455208:scovhsp_sum=722.6999999999999:send_avg=171.66666666666666:send_max=178.0:send_min=163.0:send_std=5.454356057317857:send_sum=1545.0:sstart_avg=9.11111111111111:sstart_max=19.0:sstart_min=1.0:sstart_std=8.964435905906802:sstart_sum=82.0],32107bef-07b0-5f60-8ef4-a60f78c03479_3@MCPsignal.37.192:5e-09[&&NHX:Sample=rhiztom1:Type=capture:besthit=98.1:bitscore=236.0:capture_class=c__Gammaproteobacteria:capture_domain=d__Bacteria:capture_family=f__Burkholderiaceae:capture_genus=g__Ramlibacter:capture_order=o__Burkholderiales:capture_phylum=p__Proteobacteria:capture_species=s__Ramlibacter sp013697775:evalue=8.52e-80:gapopen=1.0:heptad=MCP-40H:length=156.0:mismatch=2.0:qcovhsp=100.0:qend=155.0:qstart=1.0:ref_name=GB_GCA_016213325.1_protein.faa_JACRAY010000024.1_73@PF00015_full_PFAM.547.746:scovhsp=78.4:send=173.0:sstart=18.0])0.316:0.00400986[&&NHX:Sample_counter=rhizpot1--5||rhizpot3--2||rhiztom1--3:Type_counter=capture--10:besthit_avg=97.62:besthit_max=98.7:besthit_min=96.6:besthit_std=0.6646636576327736:besthit_sum=976.2:bitscore_avg=248.6:bitscore_max=273.0:bitscore_min=221.0:bitscore_std=16.991501143545587:bitscore_sum=2486.0:capture_class_counter=c__Gammaproteobacteria--7||c__Myxococcia--3:capture_domain_counter=d__Bacteria--10:capture_family_counter=f__Burkholderiaceae--7||f__Myxococcaceae--3:capture_genus_counter=g__Archangium--3||g__Ramlibacter--7:capture_order_counter=o__Burkholderiales--7||o__Myxococcales--3:capture_phylum_counter=p__Myxococcota--3||p__Proteobacteria--7:capture_species_counter=s__Archangium violaceum--3||s__Ramlibacter soli--2||s__Ramlibacter sp013697775--3||s__Ramlibacter sp013778345--1||s__Ramlibacter sp016213325--1:evalue_avg=4.39000941937816e-75:evalue_max=4.39e-74:evalue_min=7.64e-94:evalue_std=1.3882395618532387e-74:evalue_sum=4.39000941937816e-74:gapopen_avg=0.2:gapopen_max=1.0:gapopen_min=0.0:gapopen_std=0.42163702135578396:gapopen_sum=2.0:gtdb_class_counter=:gtdb_domain_counter=:gtdb_family_counter=:gtdb_genus_counter=:gtdb_order_counter=:gtdb_phylum_counter=:gtdb_species_counter=:heptad_counter=MCP-40H--10:lbd_counter=:length_avg=162.9:length_max=178.0:length_min=150.0:length_std=10.47165486232026:length_sum=1629.0:mismatch_avg=3.7:mismatch_max=6.0:mismatch_min=2.0:mismatch_std=1.3374935098492586:mismatch_sum=37.0:name=N191405:qcovhsp_avg=99.41:qcovhsp_max=100.0:qcovhsp_min=97.6:qcovhsp_std=0.8736259051918187:qcovhsp_sum=994.0999999999999:qend_avg=163.2:qend_max=179.0:qend_min=151.0:qend_std=10.768266135063506:qend_sum=1632.0:qstart_avg=1.4:qstart_max=2.0:qstart_min=1.0:qstart_std=0.5163977794943223:qstart_sum=14.0:ref_name_counter=GB_GCA_013697775.1_protein.faa_JACCWG010000293.1_24@PF00015_full_PFAM.549.750--1||GB_GCA_016213325.1_protein.faa_JACRAY010000024.1_73@PF00015_full_PFAM.547.746--5||RS_GCF_013087525.1_protein.faa_NZ_JABFCS010000001.1_3713@PF00015_full_PFAM.529.741--1||RS_GCF_015831345.1_protein.faa_NZ_JADWYS010000001.1_3095@PF00015_full_PFAM.545.753--3:scovhsp_avg=80.11:scovhsp_max=87.1:scovhsp_min=74.9:scovhsp_std=4.369706321176893:scovhsp_sum=801.1:send_avg=171.8:send_max=178.0:send_min=163.0:send_std=5.159672685570492:send_sum=1718.0:sstart_avg=10.0:sstart_max=19.0:sstart_min=1.0:sstart_std=8.906926143924924:sstart_sum=100.0],(((146f17de-0e5d-5fc5-bf5a-37ec695ec353_1@MCPsignal.51.234:0.00401836[&&NHX:Sample=rhizpot1:Type=capture:besthit=96.7:bitscore=279.0:capture_class=c__Desulfuromonadia:capture_domain=d__Bacteria:capture_family=f__Geobacteraceae:capture_genus=g__Geobacter:capture_order=o__Geobacterales:capture_phylum=p__Desulfobacterota:capture_species=s__Geobacter anodireducens:evalue=3.16e-96:gapopen=0.0:heptad=MCP-40H:length=182.0:mismatch=6.0:qcovhsp=99.5:qend=183.0:qstart=2.0:ref_name=RS_GCF_015831345.1_protein.faa_NZ_JADWYS010000001.1_3095@PF00015_full_PFAM.545.753:scovhsp=87.5:send=182.0:sstart=1.0],(a91f9cdb-736d-4c45-9cec-bf60665bca72_5@MCPsignal.90.273:0.00402299[&&NHX:Sample=rhizpot3:Type=capture:besthit=96.7:bitscore=278.0:capture_class=c__Gammaproteobacteria:capture_domain=d__Bacteria:capture_family=f__Burkholderiaceae:capture_genus=g__Ramlibacter:capture_order=o__Burkholderiales:capture_phylum=p__Proteobacteria:capture_species=s__Ramlibacter sp001424545:evalue=4.48e-96:gapopen=0.0:heptad=MCP-40H:length=182.0:mismatch=6.0:qcovhsp=99.5:qend=183.0:qstart=2.0:ref_name=RS_GCF_015831345.1_protein.faa_NZ_JADWYS010000001.1_3095@PF00015_full_PFAM.545.753:scovhsp=87.5:send=182.0:sstart=1.0],(fbd0a9bd-628c-43ba-8e64-514253958bbb_5@MCPsignal.490.673:0.00402717[&&NHX:Sample=rhizpot3:Type=capture:besthit=96.7:bitscore=278.0:capture_class=c__Gammaproteobacteria:capture_domain=d__Bacteria:capture_family=f__Burkholderiaceae:capture_genus=g__Ramlibacter:capture_order=o__Burkholderiales:capture_phylum=p__Proteobacteria:capture_species=s__Ramlibacter sp001424545:evalue=4.48e-96:gapopen=0.0:heptad=MCP-40H:lbd=PilJ:length=182.0:mismatch=6.0:qcovhsp=99.5:qend=183.0:qstart=2.0:ref_name=RS_GCF_015831345.1_protein.faa_NZ_JADWYS010000001.1_3095@PF00015_full_PFAM.545.753:scovhsp=87.5:send=182.0:sstart=1.0],5a5bcb14-db8a-40d7-b553-27cf39859a06_2@MCPsignal.39.221:0.0207733[&&NHX:Sample=rhizpot1:Type=capture:besthit=94.0:bitscore=268.0:capture_class=c__Desulfuromonadia:capture_domain=d__Bacteria:capture_family=f__Geobacteraceae:capture_genus=g__Geobacter:capture_order=o__Geobacterales:capture_phylum=p__Desulfobacterota:capture_species=s__Geobacter anodireducens:evalue=5.55e-92:gapopen=1.0:heptad=MCP-40H:length=182.0:mismatch=10.0:qcovhsp=99.5:qend=182.0:qstart=2.0:ref_name=RS_GCF_015831345.1_protein.faa_NZ_JADWYS010000001.1_3095@PF00015_full_PFAM.545.753:scovhsp=87.5:send=182.0:sstart=1.0])0:5e-09[&&NHX:Sample_counter=rhizpot1--1||rhizpot3--1:Type_counter=capture--2:besthit_avg=95.35:besthit_max=96.7:besthit_min=94.0:besthit_std=1.9091883092036803:besthit_sum=190.7:bitscore_avg=273.0:bitscore_max=278.0:bitscore_min=268.0:bitscore_std=7.0710678118654755:bitscore_sum=546.0:capture_class_counter=c__Desulfuromonadia--1||c__Gammaproteobacteria--1:capture_domain_counter=d__Bacteria--2:capture_family_counter=f__Burkholderiaceae--1||f__Geobacteraceae--1:capture_genus_counter=g__Geobacter--1||g__Ramlibacter--1:capture_order_counter=o__Burkholderiales--1||o__Geobacterales--1:capture_phylum_counter=p__Desulfobacterota--1||p__Proteobacteria--1:capture_species_counter=s__Geobacter anodireducens--1||s__Ramlibacter sp001424545--1:evalue_avg=2.775224e-92:evalue_max=5.55e-92:evalue_min=4.48e-96:evalue_std=3.924125851747367e-92:evalue_sum=5.550448e-92:gapopen_avg=0.5:gapopen_max=1.0:gapopen_min=0.0:gapopen_std=0.7071067811865476:gapopen_sum=1.0:gtdb_class_counter=:gtdb_domain_counter=:gtdb_family_counter=:gtdb_genus_counter=:gtdb_order_counter=:gtdb_phylum_counter=:gtdb_species_counter=:heptad_counter=MCP-40H--2:lbd_counter=PilJ--1:length_avg=182.0:length_max=182.0:length_min=182.0:length_std=0.0:length_sum=364.0:mismatch_avg=8.0:mismatch_max=10.0:mismatch_min=6.0:mismatch_std=2.8284271247461903:mismatch_sum=16.0:name=N191410:qcovhsp_avg=99.5:qcovhsp_max=99.5:qcovhsp_min=99.5:qcovhsp_std=0.0:qcovhsp_sum=199.0:qend_avg=182.5:qend_max=183.0:qend_min=182.0:qend_std=0.7071067811865476:qend_sum=365.0:qstart_avg=2.0:qstart_max=2.0:qstart_min=2.0:qstart_std=0.0:qstart_sum=4.0:ref_name_counter=RS_GCF_015831345.1_protein.faa_NZ_JADWYS010000001.1_3095@PF00015_full_PFAM.545.753--2:scovhsp_avg=87.5:scovhsp_max=87.5:scovhsp_min=87.5:scovhsp_std=0.0:scovhsp_sum=175.0:send_avg=182.0:send_max=182.0:send_min=182.0:send_std=0.0:send_sum=364.0:sstart_avg=1.0:sstart_max=1.0:sstart_min=1.0:sstart_std=0.0:sstart_sum=2.0])0:5e-09[&&NHX:Sample_counter=rhizpot1--1||rhizpot3--2:Type_counter=capture--3:besthit_avg=95.8:besthit_max=96.7:besthit_min=94.0:besthit_std=1.558845726811991:besthit_sum=287.4:bitscore_avg=274.6666666666667:bitscore_max=278.0:bitscore_min=268.0:bitscore_std=5.773502691896258:bitscore_sum=824.0:capture_class_counter=c__Desulfuromonadia--1||c__Gammaproteobacteria--2:capture_domain_counter=d__Bacteria--3:capture_family_counter=f__Burkholderiaceae--2||f__Geobacteraceae--1:capture_genus_counter=g__Geobacter--1||g__Ramlibacter--2:capture_order_counter=o__Burkholderiales--2||o__Geobacterales--1:capture_phylum_counter=p__Desulfobacterota--1||p__Proteobacteria--2:capture_species_counter=s__Geobacter anodireducens--1||s__Ramlibacter sp001424545--2:evalue_avg=1.8502986666666665e-92:evalue_max=5.55e-92:evalue_min=4.48e-96:evalue_std=3.2040353410818256e-92:evalue_sum=5.550896e-92:gapopen_avg=0.3333333333333333:gapopen_max=1.0:gapopen_min=0.0:gapopen_std=0.5773502691896258:gapopen_sum=1.0:gtdb_class_counter=:gtdb_domain_counter=:gtdb_family_counter=:gtdb_genus_counter=:gtdb_order_counter=:gtdb_phylum_counter=:gtdb_species_counter=:heptad_counter=MCP-40H--3:lbd_counter=PilJ--1:length_avg=182.0:length_max=182.0:length_min=182.0:length_std=0.0:length_sum=546.0:mismatch_avg=7.333333333333333:mismatch_max=10.0:mismatch_min=6.0:mismatch_std=2.309401076758503:mismatch_sum=22.0:name=N191411:qcovhsp_avg=99.5:qcovhsp_max=99.5:qcovhsp_min=99.5:qcovhsp_std=0.0:qcovhsp_sum=298.5:qend_avg=182.66666666666666:qend_max=183.0:qend_min=182.0:qend_std=0.5773502691896258:qend_sum=548.0:qstart_avg=2.0:qstart_max=2.0:qstart_min=2.0:qstart_std=0.0:qstart_sum=6.0:ref_name_counter=RS_GCF_015831345.1_protein.faa_NZ_JADWYS010000001.1_3095@PF00015_full_PFAM.545.753--3:scovhsp_avg=87.5:scovhsp_max=87.5:scovhsp_min=87.5:scovhsp_std=0.0:scovhsp_sum=262.5:send_avg=182.0:send_max=182.0:send_min=182.0:send_std=0.0:send_sum=546.0:sstart_avg=1.0:sstart_max=1.0:sstart_min=1.0:sstart_std=0.0:sstart_sum=3.0])0:5e-09[&&NHX:Sample_counter=rhizpot1--2||rhizpot3--2:Type_counter=capture--4:besthit_avg=96.025:besthit_max=96.7:besthit_min=94.0:besthit_std=1.3500000000000014:besthit_sum=384.1:bitscore_avg=275.75:bitscore_max=279.0:bitscore_min=268.0:bitscore_std=5.188127472091127:bitscore_sum=1103.0:capture_class_counter=c__Desulfuromonadia--2||c__Gammaproteobacteria--2:capture_domain_counter=d__Bacteria--4:capture_family_counter=f__Burkholderiaceae--2||f__Geobacteraceae--2:capture_genus_counter=g__Geobacter--2||g__Ramlibacter--2:capture_order_counter=o__Burkholderiales--2||o__Geobacterales--2:capture_phylum_counter=p__Desulfobacterota--2||p__Proteobacteria--2:capture_species_counter=s__Geobacter anodireducens--2||s__Ramlibacter sp001424545--2:evalue_avg=1.387803e-92:evalue_max=5.55e-92:evalue_min=3.16e-96:evalue_std=2.7747980006977084e-92:evalue_sum=5.551212e-92:gapopen_avg=0.25:gapopen_max=1.0:gapopen_min=0.0:gapopen_std=0.5:gapopen_sum=1.0:gtdb_class_counter=:gtdb_domain_counter=:gtdb_family_counter=:gtdb_genus_counter=:gtdb_order_counter=:gtdb_phylum_counter=:gtdb_species_counter=:heptad_counter=MCP-40H--4:lbd_counter=PilJ--1:length_avg=182.0:length_max=182.0:length_min=182.0:length_std=0.0:length_sum=728.0:mismatch_avg=7.0:mismatch_max=10.0:mismatch_min=6.0:mismatch_std=2.0:mismatch_sum=28.0:name=N191412:qcovhsp_avg=99.5:qcovhsp_max=99.5:qcovhsp_min=99.5:qcovhsp_std=0.0:qcovhsp_sum=398.0:qend_avg=182.75:qend_max=183.0:qend_min=182.0:qend_std=0.5:qend_sum=731.0:qstart_avg=2.0:qstart_max=2.0:qstart_min=2.0:qstart_std=0.0:qstart_sum=8.0:ref_name_counter=RS_GCF_015831345.1_protein.faa_NZ_JADWYS010000001.1_3095@PF00015_full_PFAM.545.753--4:scovhsp_avg=87.5:scovhsp_max=87.5:scovhsp_min=87.5:scovhsp_std=0.0:scovhsp_sum=350.0:send_avg=182.0:send_max=182.0:send_min=182.0:send_std=0.0:send_sum=728.0:sstart_avg=1.0:sstart_max=1.0:sstart_min=1.0:sstart_std=0.0:sstart_sum=4.0],47ba5bed-c649-4849-bee1-1654230458c2_1@MCPsignal.149.332:5e-09[&&NHX:Sample=rhizpot3:Type=capture:besthit=97.3:bitscore=281.0:capture_class=c__Gammaproteobacteria:capture_domain=d__Bacteria:capture_family=f__Burkholderiaceae:capture_genus=g__Ramlibacter:capture_order=o__Burkholderiales:capture_phylum=p__Proteobacteria:capture_species=s__Ramlibacter sp001424545:evalue=5.47e-97:gapopen=0.0:heptad=MCP-40H:length=182.0:mismatch=5.0:qcovhsp=99.5:qend=183.0:qstart=2.0:ref_name=RS_GCF_015831345.1_protein.faa_NZ_JADWYS010000001.1_3095@PF00015_full_PFAM.545.753:scovhsp=87.5:send=182.0:sstart=1.0])0.928:5e-09[&&NHX:Sample_counter=rhizpot1--2||rhizpot3--3:Type_counter=capture--5:besthit_avg=96.28:besthit_max=97.3:besthit_min=94.0:besthit_std=1.300769003320728:besthit_sum=481.4:bitscore_avg=276.8:bitscore_max=281.0:bitscore_min=268.0:bitscore_std=5.06951674225463:bitscore_sum=1384.0:capture_class_counter=c__Desulfuromonadia--2||c__Gammaproteobacteria--3:capture_domain_counter=d__Bacteria--5:capture_family_counter=f__Burkholderiaceae--3||f__Geobacteraceae--2:capture_genus_counter=g__Geobacter--2||g__Ramlibacter--3:capture_order_counter=o__Burkholderiales--3||o__Geobacterales--2:capture_phylum_counter=p__Desulfobacterota--2||p__Proteobacteria--3:capture_species_counter=s__Geobacter anodireducens--2||s__Ramlibacter sp001424545--3:evalue_avg=1.11025334e-92:evalue_max=5.55e-92:evalue_min=5.47e-97:evalue_std=2.481893838853221e-92:evalue_sum=5.5512667e-92:gapopen_avg=0.2:gapopen_max=1.0:gapopen_min=0.0:gapopen_std=0.447213595499958:gapopen_sum=1.0:gtdb_class_counter=:gtdb_domain_counter=:gtdb_family_counter=:gtdb_genus_counter=:gtdb_order_counter=:gtdb_phylum_counter=:gtdb_species_counter=:heptad_counter=MCP-40H--5:lbd_counter=PilJ--1:length_avg=182.0:length_max=182.0:length_min=182.0:length_std=0.0:length_sum=910.0:mismatch_avg=6.6:mismatch_max=10.0:mismatch_min=5.0:mismatch_std=1.9493588689617927:mismatch_sum=33.0:name=N191414:qcovhsp_avg=99.5:qcovhsp_max=99.5:qcovhsp_min=99.5:qcovhsp_std=0.0:qcovhsp_sum=497.5:qend_avg=182.8:qend_max=183.0:qend_min=182.0:qend_std=0.4472135954999579:qend_sum=914.0:qstart_avg=2.0:qstart_max=2.0:qstart_min=2.0:qstart_std=0.0:qstart_sum=10.0:ref_name_counter=RS_GCF_015831345.1_protein.faa_NZ_JADWYS010000001.1_3095@PF00015_full_PFAM.545.753--5:scovhsp_avg=87.5:scovhsp_max=87.5:scovhsp_min=87.5:scovhsp_std=0.0:scovhsp_sum=437.5:send_avg=182.0:send_max=182.0:send_min=182.0:send_std=0.0:send_sum=910.0:sstart_avg=1.0:sstart_max=1.0:sstart_min=1.0:sstart_std=0.0:sstart_sum=5.0],RS_GCF_001424545.1_protein.faa_NZ_LMQL01000001.1_156@PF00015_full_PFAM.558.748:5e-09[&&NHX:Type=GTDB:gtdb_class=c__Gammaproteobacteria:gtdb_domain=d__Bacteria:gtdb_family=f__Burkholderiaceae:gtdb_genus=g__Ramlibacter:gtdb_order=o__Burkholderiales:gtdb_phylum=p__Proteobacteria:gtdb_species=s__Ramlibacter sp001424545:heptad=MCP-40H:species=d__Bacteria_p__Proteobacteria_c__Gammaproteobacteria_o__Burkholderiales_f__Burkholderiaceae_g__Ramlibacter_s__Ramlibacter sp001424545])0.927:0.0103509[&&NHX:Sample_counter=rhizpot1--2||rhizpot3--3:Type_counter=GTDB--1||capture--5:besthit_avg=96.28:besthit_max=97.3:besthit_min=94.0:besthit_std=1.300769003320728:besthit_sum=481.4:bitscore_avg=276.8:bitscore_max=281.0:bitscore_min=268.0:bitscore_std=5.06951674225463:bitscore_sum=1384.0:capture_class_counter=c__Desulfuromonadia--2||c__Gammaproteobacteria--3:capture_domain_counter=d__Bacteria--5:capture_family_counter=f__Burkholderiaceae--3||f__Geobacteraceae--2:capture_genus_counter=g__Geobacter--2||g__Ramlibacter--3:capture_order_counter=o__Burkholderiales--3||o__Geobacterales--2:capture_phylum_counter=p__Desulfobacterota--2||p__Proteobacteria--3:capture_species_counter=s__Geobacter anodireducens--2||s__Ramlibacter sp001424545--3:evalue_avg=1.11025334e-92:evalue_max=5.55e-92:evalue_min=5.47e-97:evalue_std=2.481893838853221e-92:evalue_sum=5.5512667e-92:gapopen_avg=0.2:gapopen_max=1.0:gapopen_min=0.0:gapopen_std=0.447213595499958:gapopen_sum=1.0:gtdb_class_counter=c__Gammaproteobacteria--1:gtdb_domain_counter=d__Bacteria--1:gtdb_family_counter=f__Burkholderiaceae--1:gtdb_genus_counter=g__Ramlibacter--1:gtdb_order_counter=o__Burkholderiales--1:gtdb_phylum_counter=p__Proteobacteria--1:gtdb_species_counter=s__Ramlibacter sp001424545--1:heptad_counter=MCP-40H--6:lbd_counter=PilJ--1:lca_tree=s__Ramlibacter sp001424545:length_avg=182.0:length_max=182.0:length_min=182.0:length_std=0.0:length_sum=910.0:mismatch_avg=6.6:mismatch_max=10.0:mismatch_min=5.0:mismatch_std=1.9493588689617927:mismatch_sum=33.0:name=N191416:qcovhsp_avg=99.5:qcovhsp_max=99.5:qcovhsp_min=99.5:qcovhsp_std=0.0:qcovhsp_sum=497.5:qend_avg=182.8:qend_max=183.0:qend_min=182.0:qend_std=0.4472135954999579:qend_sum=914.0:qstart_avg=2.0:qstart_max=2.0:qstart_min=2.0:qstart_std=0.0:qstart_sum=10.0:ref_name_counter=RS_GCF_015831345.1_protein.faa_NZ_JADWYS010000001.1_3095@PF00015_full_PFAM.545.753--5:scovhsp_avg=87.5:scovhsp_max=87.5:scovhsp_min=87.5:scovhsp_std=0.0:scovhsp_sum=437.5:send_avg=182.0:send_max=182.0:send_min=182.0:send_std=0.0:send_sum=910.0:sstart_avg=1.0:sstart_max=1.0:sstart_min=1.0:sstart_std=0.0:sstart_sum=5.0])0:5e-09[&&NHX:Sample_counter=rhizpot1--7||rhizpot3--5||rhiztom1--3:Type_counter=GTDB--1||capture--15:besthit_avg=97.17333333333333:besthit_max=98.7:besthit_min=94.0:besthit_std=1.0931387747913706:besthit_sum=1457.6:bitscore_avg=258.0:bitscore_max=281.0:bitscore_min=221.0:bitscore_std=19.552128126772143:bitscore_sum=3870.0:capture_class_counter=c__Desulfuromonadia--2||c__Gammaproteobacteria--10||c__Myxococcia--3:capture_domain_counter=d__Bacteria--15:capture_family_counter=f__Burkholderiaceae--10||f__Geobacteraceae--2||f__Myxococcaceae--3:capture_genus_counter=g__Archangium--3||g__Geobacter--2||g__Ramlibacter--10:capture_order_counter=o__Burkholderiales--10||o__Geobacterales--2||o__Myxococcales--3:capture_phylum_counter=p__Desulfobacterota--2||p__Myxococcota--3||p__Proteobacteria--10:capture_species_counter=s__Archangium violaceum--3||s__Geobacter anodireducens--2||s__Ramlibacter soli--2||s__Ramlibacter sp001424545--3||s__Ramlibacter sp013697775--3||s__Ramlibacter sp013778345--1||s__Ramlibacter sp016213325--1:evalue_avg=2.9266729462521067e-75:evalue_max=4.39e-74:evalue_min=5.47e-97:evalue_std=1.1334929522726438e-74:evalue_sum=4.39000941937816e-74:gapopen_avg=0.2:gapopen_max=1.0:gapopen_min=0.0:gapopen_std=0.41403933560541256:gapopen_sum=3.0:gtdb_class_counter=c__Gammaproteobacteria--1:gtdb_domain_counter=d__Bacteria--1:gtdb_family_counter=f__Burkholderiaceae--1:gtdb_genus_counter=g__Ramlibacter--1:gtdb_order_counter=o__Burkholderiales--1:gtdb_phylum_counter=p__Proteobacteria--1:gtdb_species_counter=s__Ramlibacter sp001424545--1:heptad_counter=MCP-40H--16:lbd_counter=PilJ--1:lca_tree=s__Ramlibacter sp001424545:length_avg=169.26666666666668:length_max=182.0:length_min=150.0:length_std=12.544017735653158:length_sum=2539.0:mismatch_avg=4.666666666666667:mismatch_max=10.0:mismatch_min=2.0:mismatch_std=2.0586634591635513:mismatch_sum=70.0:name=N191417:qcovhsp_avg=99.44:qcovhsp_max=100.0:qcovhsp_min=97.6:qcovhsp_std=0.7018343312858315:qcovhsp_sum=1491.6:qend_avg=169.73333333333332:qend_max=183.0:qend_min=151.0:qend_std=12.886685635440427:qend_sum=2546.0:qstart_avg=1.6:qstart_max=2.0:qstart_min=1.0:qstart_std=0.5070925528371101:qstart_sum=24.0:ref_name_counter=GB_GCA_013697775.1_protein.faa_JACCWG010000293.1_24@PF00015_full_PFAM.549.750--1||GB_GCA_016213325.1_protein.faa_JACRAY010000024.1_73@PF00015_full_PFAM.547.746--5||RS_GCF_013087525.1_protein.faa_NZ_JABFCS010000001.1_3713@PF00015_full_PFAM.529.741--1||RS_GCF_015831345.1_protein.faa_NZ_JADWYS010000001.1_3095@PF00015_full_PFAM.545.753--8:scovhsp_avg=82.57333333333334:scovhsp_max=87.5:scovhsp_min=74.9:scovhsp_std=5.027704200110573:scovhsp_sum=1238.6000000000001:send_avg=175.2:send_max=182.0:send_min=163.0:send_std=6.471917357763021:send_sum=2628.0:sstart_avg=7.0:sstart_max=19.0:sstart_min=1.0:sstart_std=8.383657572069263:sstart_sum=105.0],(GB_GCA_013791765.1_protein.faa_VMTC01000112.1_1@PF00015_full_PFAM.563.705:0.0113307[&&NHX:Type=GTDB:gtdb_class=c__Gammaproteobacteria:gtdb_domain=d__Bacteria:gtdb_family=f__Burkholderiaceae:gtdb_genus=g__Rhodoferax:gtdb_order=o__Burkholderiales:gtdb_phylum=p__Proteobacteria:gtdb_species=s__Rhodoferax sp013791765:heptad=MCP-40H:species=d__Bacteria_p__Proteobacteria_c__Gammaproteobacteria_o__Burkholderiales_f__Burkholderiaceae_g__Rhodoferax_s__Rhodoferax sp013791765],b6b160dd-66c9-4c95-8bf8-d2c6d533434f_4@MCPsignal.187.330:5e-09[&&NHX:Sample=rhizpot3:Type=capture:besthit=99.3:bitscore=216.0:capture_class=c__Planctomycetia:capture_domain=d__Bacteria:capture_family=f__Planctomycetaceae:capture_genus=g__Maioricimonas:capture_order=o__Planctomycetales:capture_phylum=p__Planctomycetota:capture_species=s__Maioricimonas rarisocia:evalue=4.06e-72:gapopen=0.0:heptad=MCP-40H:length=142.0:mismatch=1.0:qcovhsp=99.3:qend=143.0:qstart=2.0:ref_name=RS_GCF_015831345.1_protein.faa_NZ_JADWYS010000001.1_3095@PF00015_full_PFAM.545.753:scovhsp=68.3:send=142.0:sstart=1.0])0:5e-09[&&NHX:Sample_counter=rhizpot3--1:Type_counter=GTDB--1||capture--1:besthit_avg=99.3:besthit_max=99.3:besthit_min=99.3:besthit_std=0:besthit_sum=99.3:bitscore_avg=216.0:bitscore_max=216.0:bitscore_min=216.0:bitscore_std=0:bitscore_sum=216.0:capture_class_counter=c__Planctomycetia--1:capture_domain_counter=d__Bacteria--1:capture_family_counter=f__Planctomycetaceae--1:capture_genus_counter=g__Maioricimonas--1:capture_order_counter=o__Planctomycetales--1:capture_phylum_counter=p__Planctomycetota--1:capture_species_counter=s__Maioricimonas rarisocia--1:evalue_avg=4.06e-72:evalue_max=4.06e-72:evalue_min=4.06e-72:evalue_std=0:evalue_sum=4.06e-72:gapopen_avg=0.0:gapopen_max=0.0:gapopen_min=0.0:gapopen_std=0:gapopen_sum=0.0:gtdb_class_counter=c__Gammaproteobacteria--1:gtdb_domain_counter=d__Bacteria--1:gtdb_family_counter=f__Burkholderiaceae--1:gtdb_genus_counter=g__Rhodoferax--1:gtdb_order_counter=o__Burkholderiales--1:gtdb_phylum_counter=p__Proteobacteria--1:gtdb_species_counter=s__Rhodoferax sp013791765--1:heptad_counter=MCP-40H--2:lbd_counter=:lca_tree=s__Rhodoferax sp013791765:length_avg=142.0:length_max=142.0:length_min=142.0:length_std=0:length_sum=142.0:mismatch_avg=1.0:mismatch_max=1.0:mismatch_min=1.0:mismatch_std=0:mismatch_sum=1.0:name=N191420:qcovhsp_avg=99.3:qcovhsp_max=99.3:qcovhsp_min=99.3:qcovhsp_std=0:qcovhsp_sum=99.3:qend_avg=143.0:qend_max=143.0:qend_min=143.0:qend_std=0:qend_sum=143.0:qstart_avg=2.0:qstart_max=2.0:qstart_min=2.0:qstart_std=0:qstart_sum=2.0:ref_name_counter=RS_GCF_015831345.1_protein.faa_NZ_JADWYS010000001.1_3095@PF00015_full_PFAM.545.753--1:scovhsp_avg=68.3:scovhsp_max=68.3:scovhsp_min=68.3:scovhsp_std=0:scovhsp_sum=68.3:send_avg=142.0:send_max=142.0:send_min=142.0:send_std=0:send_sum=142.0:sstart_avg=1.0:sstart_max=1.0:sstart_min=1.0:sstart_std=0:sstart_sum=1.0])0.804:0.00344058[&&NHX:Sample_counter=rhizpot1--7||rhizpot3--6||rhiztom1--3:Type_counter=GTDB--2||capture--16:besthit_avg=97.30625:besthit_max=99.3:besthit_min=94.0:besthit_std=1.1823528802068066:besthit_sum=1556.9:bitscore_avg=255.375:bitscore_max=281.0:bitscore_min=216.0:bitscore_std=21.611339616044166:bitscore_sum=4086.0:capture_class_counter=c__Desulfuromonadia--2||c__Gammaproteobacteria--10||c__Myxococcia--3||c__Planctomycetia--1:capture_domain_counter=d__Bacteria--16:capture_family_counter=f__Burkholderiaceae--10||f__Geobacteraceae--2||f__Myxococcaceae--3||f__Planctomycetaceae--1:capture_genus_counter=g__Archangium--3||g__Geobacter--2||g__Maioricimonas--1||g__Ramlibacter--10:capture_order_counter=o__Burkholderiales--10||o__Geobacterales--2||o__Myxococcales--3||o__Planctomycetales--1:capture_phylum_counter=p__Desulfobacterota--2||p__Myxococcota--3||p__Planctomycetota--1||p__Proteobacteria--10:capture_species_counter=s__Archangium violaceum--3||s__Geobacter anodireducens--2||s__Maioricimonas rarisocia--1||s__Ramlibacter soli--2||s__Ramlibacter sp001424545--3||s__Ramlibacter sp013697775--3||s__Ramlibacter sp013778345--1||s__Ramlibacter sp016213325--1:evalue_avg=2.5649375588711135e-73:evalue_max=4.06e-72:evalue_min=5.47e-97:evalue_std=1.0143274442064152e-72:evalue_sum=4.1039000941937817e-72:gapopen_avg=0.1875:gapopen_max=1.0:gapopen_min=0.0:gapopen_std=0.4031128874149275:gapopen_sum=3.0:gtdb_class_counter=c__Gammaproteobacteria--2:gtdb_domain_counter=d__Bacteria--2:gtdb_family_counter=f__Burkholderiaceae--2:gtdb_genus_counter=g__Ramlibacter--1||g__Rhodoferax--1:gtdb_order_counter=o__Burkholderiales--2:gtdb_phylum_counter=p__Proteobacteria--2:gtdb_species_counter=s__Ramlibacter sp001424545--1||s__Rhodoferax sp013791765--1:heptad_counter=MCP-40H--18:lbd_counter=PilJ--1:lca_tree=f__Burkholderiaceae:length_avg=167.5625:length_max=182.0:length_min=142.0:length_std=13.904285909987133:length_sum=2681.0:mismatch_avg=4.4375:mismatch_max=10.0:mismatch_min=1.0:mismatch_std=2.1899391163530857:mismatch_sum=71.0:name=N191421:qcovhsp_avg=99.43125:qcovhsp_max=100.0:qcovhsp_min=97.6:qcovhsp_std=0.6789391234369506:qcovhsp_sum=1590.9:qend_avg=168.0625:qend_max=183.0:qend_min=143.0:qend_std=14.130198158553899:qend_sum=2689.0:qstart_avg=1.625:qstart_max=2.0:qstart_min=1.0:qstart_std=0.5:qstart_sum=26.0:ref_name_counter=GB_GCA_013697775.1_protein.faa_JACCWG010000293.1_24@PF00015_full_PFAM.549.750--1||GB_GCA_016213325.1_protein.faa_JACRAY010000024.1_73@PF00015_full_PFAM.547.746--5||RS_GCF_013087525.1_protein.faa_NZ_JABFCS010000001.1_3713@PF00015_full_PFAM.529.741--1||RS_GCF_015831345.1_protein.faa_NZ_JADWYS010000001.1_3095@PF00015_full_PFAM.545.753--9:scovhsp_avg=81.68125:scovhsp_max=87.5:scovhsp_min=68.3:scovhsp_std=6.02707433171352:scovhsp_sum=1306.9:send_avg=173.125:send_max=182.0:send_min=142.0:send_std=10.391502939100452:send_sum=2770.0:sstart_avg=6.625:sstart_max=19.0:sstart_min=1.0:sstart_std=8.237111144084436:sstart_sum=106.0])0:5e-09[&&NHX:Sample_counter=rhizpot1--19||rhizpot3--30||rhiztom1--4||rhiztom3--1:Type_counter=GTDB--2||capture--54:besthit_avg=97.20555555555556:besthit_max=99.3:besthit_min=87.4:besthit_std=1.8433374844995158:besthit_sum=5249.1:bitscore_avg=261.1111111111111:bitscore_max=281.0:bitscore_min=209.0:bitscore_std=20.601031909185288:bitscore_sum=14100.0:capture_class_counter=c__Bacilli--3||c__Desulfuromonadia--2||c__Gammaproteobacteria--38||c__Holophagae--5||c__Myxococcia--4||c__Planctomycetia--2:capture_domain_counter=d__Bacteria--54:capture_family_counter=f__Anaeromyxobacteraceae--1||f__Burkholderiaceae--36||f__Enterobacteriaceae--1||f__Geobacteraceae--2||f__Holophagaceae--5||f__Myxococcaceae--3||f__Paenibacillaceae--3||f__Pirellulaceae--1||f__Planctomycetaceae--1||f__Pseudomonadaceae--1:capture_genus_counter=g__Anaeromyxobacter--1||g__Archangium--3||g__Cohnella--3||g__Enterobacter--1||g__Geobacter--2||g__Geothrix--5||g__Maioricimonas--1||g__Pseudomonas--1||g__Ramlibacter--28||g__Rhodoferax--7||g__S141-3--1||g__Variovorax--1:capture_order_counter=o__Burkholderiales--36||o__Enterobacterales--1||o__Geobacterales--2||o__Holophagales--5||o__Myxococcales--4||o__Paenibacillales--3||o__Pirellulales--1||o__Planctomycetales--1||o__Pseudomonadales--1:capture_phylum_counter=p__Acidobacteriota--5||p__Desulfobacterota--2||p__Firmicutes--3||p__Myxococcota--4||p__Planctomycetota--2||p__Proteobacteria--38:capture_species_counter=s__Anaeromyxobacter sp000017505--1||s__Archangium violaceum--3||s__Cohnella sp004801405--3||s__Enterobacter dykesii--1||s__Geobacter anodireducens--2||s__Geothrix sp013390615--5||s__Maioricimonas rarisocia--1||s__Pseudomonas nitroreducens_A--1||s__Ramlibacter alkalitolerans--1||s__Ramlibacter soli--10||s__Ramlibacter sp000426125--1||s__Ramlibacter sp001424545--3||s__Ramlibacter sp013697775--3||s__Ramlibacter sp013778345--1||s__Ramlibacter sp016213325--9||s__Rhodoferax sp903839085--7||s__S141-3 sp015490875--1||s__Variovorax sp003019815--1:evalue_avg=2.1383517378954757e-71:evalue_max=1.15e-69:evalue_min=3.85e-97:evalue_std=1.564840755492346e-70:evalue_sum=1.154709938463557e-69:gapopen_avg=0.1111111111111111:gapopen_max=1.0:gapopen_min=0.0:gapopen_std=0.31722063428725766:gapopen_sum=6.0:gtdb_class_counter=c__Gammaproteobacteria--2:gtdb_domain_counter=d__Bacteria--2:gtdb_family_counter=f__Burkholderiaceae--2:gtdb_genus_counter=g__Ramlibacter--1||g__Rhodoferax--1:gtdb_order_counter=o__Burkholderiales--2:gtdb_phylum_counter=p__Proteobacteria--2:gtdb_species_counter=s__Ramlibacter sp001424545--1||s__Rhodoferax sp013791765--1:heptad_counter=MCP-40H--56:lbd_counter=PilJ--1:lca_tree=f__Burkholderiaceae:length_avg=172.03703703703704:length_max=183.0:length_min=134.0:length_std=13.156479088213622:length_sum=9290.0:mismatch_avg=4.777777777777778:mismatch_max=21.0:mismatch_min=1.0:mismatch_std=3.15431221260534:mismatch_sum=258.0:name=N191422:qcovhsp_avg=99.49074074074072:qcovhsp_max=100.0:qcovhsp_min=97.6:qcovhsp_std=0.5074049845132342:qcovhsp_sum=5372.499999999999:qend_avg=172.62962962962962:qend_max=183.0:qend_min=134.0:qend_std=13.339254450463109:qend_sum=9322.0:qstart_avg=1.7037037037037037:qstart_max=3.0:qstart_min=1.0:qstart_std=0.5001746724944114:qstart_sum=92.0:ref_name_counter=GB_GCA_000426125.1_protein.faa_AUET01000011.1_335@PF00015_full_PFAM.534.743--2||GB_GCA_010365105.1_protein.faa_JAAFGZ010000001.1_76@PF00015_full_PFAM.539.748--5||GB_GCA_013697775.1_protein.faa_JACCWG010000293.1_24@PF00015_full_PFAM.549.750--1||GB_GCA_016213325.1_protein.faa_JACRAY010000024.1_73@PF00015_full_PFAM.547.746--8||GB_GCA_018780625.1_protein.faa_JADMJK010000034.1_17@PF00015_full_PFAM.542.755--1||RS_GCF_012584515.1_protein.faa_NZ_CP051461.1_3000@PF00015_full_PFAM.535.734--1||RS_GCF_013087525.1_protein.faa_NZ_JABFCS010000001.1_3713@PF00015_full_PFAM.529.741--1||RS_GCF_014874145.1_protein.faa_NZ_JADBDG010000001.1_799@PF00015_full_PFAM.540.745--1||RS_GCF_015831345.1_protein.faa_NZ_JADWYS010000001.1_3095@PF00015_full_PFAM.545.753--34:scovhsp_avg=83.22777777777777:scovhsp_max=87.6:scovhsp_min=67.3:scovhsp_std=5.7606150309312625:scovhsp_sum=4494.3:send_avg=175.09259259259258:send_max=183.0:send_min=142.0:send_std=10.432656490727997:send_sum=9455.0:sstart_avg=4.074074074074074:sstart_max=19.0:sstart_min=1.0:sstart_std=6.2761959751857495:sstart_sum=220.0])0:5e-09[&&NHX:Sample_counter=rhizpot1--19||rhizpot3--32||rhiztom1--4||rhiztom3--1:Type_counter=GTDB--2||capture--56:besthit_avg=97.23928571428571:besthit_max=99.3:besthit_min=87.4:besthit_std=1.8181587660876306:besthit_sum=5445.4:bitscore_avg=260.48214285714283:bitscore_max=281.0:bitscore_min=209.0:bitscore_std=20.516947381862874:bitscore_sum=14587.0:capture_class_counter=c__Bacilli--3||c__Desulfuromonadia--2||c__Gammaproteobacteria--39||c__Holophagae--6||c__Myxococcia--4||c__Planctomycetia--2:capture_domain_counter=d__Bacteria--56:capture_family_counter=f__Anaeromyxobacteraceae--1||f__Burkholderiaceae--37||f__Enterobacteriaceae--1||f__Geobacteraceae--2||f__Holophagaceae--6||f__Myxococcaceae--3||f__Paenibacillaceae--3||f__Pirellulaceae--1||f__Planctomycetaceae--1||f__Pseudomonadaceae--1:capture_genus_counter=g__Anaeromyxobacter--1||g__Archangium--3||g__Cohnella--3||g__Enterobacter--1||g__Geobacter--2||g__Geothrix--6||g__Maioricimonas--1||g__Pseudomonas--1||g__Ramlibacter--28||g__Rhodoferax--7||g__S141-3--1||g__Thiomonas--1||g__Variovorax--1:capture_order_counter=o__Burkholderiales--37||o__Enterobacterales--1||o__Geobacterales--2||o__Holophagales--6||o__Myxococcales--4||o__Paenibacillales--3||o__Pirellulales--1||o__Planctomycetales--1||o__Pseudomonadales--1:capture_phylum_counter=p__Acidobacteriota--6||p__Desulfobacterota--2||p__Firmicutes--3||p__Myxococcota--4||p__Planctomycetota--2||p__Proteobacteria--39:capture_species_counter=s__Anaeromyxobacter sp000017505--1||s__Archangium violaceum--3||s__Cohnella sp004801405--3||s__Enterobacter dykesii--1||s__Geobacter anodireducens--2||s__Geothrix sp013390615--5||s__Geothrix sp016721195--1||s__Maioricimonas rarisocia--1||s__Pseudomonas nitroreducens_A--1||s__Ramlibacter alkalitolerans--1||s__Ramlibacter soli--10||s__Ramlibacter sp000426125--1||s__Ramlibacter sp001424545--3||s__Ramlibacter sp013697775--3||s__Ramlibacter sp013778345--1||s__Ramlibacter sp016213325--9||s__Rhodoferax sp903839085--7||s__S141-3 sp015490875--1||s__Thiomonas sp000377645--1||s__Variovorax sp003019815--1:evalue_avg=2.0619820329899247e-71:evalue_max=1.15e-69:evalue_min=3.85e-97:evalue_std=1.5366474377084213e-70:evalue_sum=1.1547099384743578e-69:gapopen_avg=0.10714285714285714:gapopen_max=1.0:gapopen_min=0.0:gapopen_std=0.31209389196617965:gapopen_sum=6.0:gtdb_class_counter=c__Gammaproteobacteria--2:gtdb_domain_counter=d__Bacteria--2:gtdb_family_counter=f__Burkholderiaceae--2:gtdb_genus_counter=g__Ramlibacter--1||g__Rhodoferax--1:gtdb_order_counter=o__Burkholderiales--2:gtdb_phylum_counter=p__Proteobacteria--2:gtdb_species_counter=s__Ramlibacter sp001424545--1||s__Rhodoferax sp013791765--1:heptad_counter=MCP-40H--58:lbd_counter=PilJ--1:lca_tree=f__Burkholderiaceae:length_avg=171.66071428571428:length_max=183.0:length_min=134.0:length_std=13.106940265251959:length_sum=9613.0:mismatch_avg=4.714285714285714:mismatch_max=21.0:mismatch_min=1.0:mismatch_std=3.114273799572109:mismatch_sum=264.0:name=N191423:qcovhsp_avg=99.49821428571428:qcovhsp_max=100.0:qcovhsp_min=97.6:qcovhsp_std=0.5028974489454531:qcovhsp_sum=5571.9:qend_avg=172.25:qend_max=183.0:qend_min=134.0:qend_std=13.294222942179195:qend_sum=9646.0:qstart_avg=1.6964285714285714:qstart_max=3.0:qstart_min=1.0:qstart_std=0.5016207497934835:qstart_sum=95.0:ref_name_counter=GB_GCA_000426125.1_protein.faa_AUET01000011.1_335@PF00015_full_PFAM.534.743--2||GB_GCA_010365105.1_protein.faa_JAAFGZ010000001.1_76@PF00015_full_PFAM.539.748--5||GB_GCA_013697775.1_protein.faa_JACCWG010000293.1_24@PF00015_full_PFAM.549.750--1||GB_GCA_016213325.1_protein.faa_JACRAY010000024.1_73@PF00015_full_PFAM.547.746--9||GB_GCA_018780625.1_protein.faa_JADMJK010000034.1_17@PF00015_full_PFAM.542.755--1||RS_GCF_012584515.1_protein.faa_NZ_CP051461.1_3000@PF00015_full_PFAM.535.734--1||RS_GCF_013087525.1_protein.faa_NZ_JABFCS010000001.1_3713@PF00015_full_PFAM.529.741--1||RS_GCF_014874145.1_protein.faa_NZ_JADBDG010000001.1_799@PF00015_full_PFAM.540.745--1||RS_GCF_015831345.1_protein.faa_NZ_JADWYS010000001.1_3095@PF00015_full_PFAM.545.753--35:scovhsp_avg=83.08928571428571:scovhsp_max=87.6:scovhsp_min=67.3:scovhsp_std=5.704214664181645:scovhsp_sum=4653.0:send_avg=174.91071428571428:send_max=183.0:send_min=142.0:send_std=10.301415235012897:send_sum=9795.0:sstart_avg=4.267857142857143:sstart_max=19.0:sstart_min=1.0:sstart_std=6.451190366347682:sstart_sum=239.0],(((42262d10-6ebc-47be-8856-46f606fdea6c_6@MCPsignal.126.246:5e-09[&&NHX:Sample=rhizpot1:Type=capture:besthit=99.2:bitscore=186.0:capture_class=c__Phycisphaerae:capture_domain=d__Bacteria:capture_family=f__Fen-1342:capture_genus=g__CAADGM01:capture_order=o__UBA1845:capture_phylum=p__Planctomycetota:capture_species=s__CAADGM01 sp900696535:evalue=4.48e-61:gapopen=0.0:heptad=MCP-40H:length=120.0:mismatch=1.0:qcovhsp=100.0:qend=120.0:qstart=1.0:ref_name=GB_GCA_002413395.1_protein.faa_DHWX01000082.1_36@PF00015_full_PFAM.572.750:scovhsp=67.4:send=122.0:sstart=3.0],(9fc3f4d4-3d44-4226-835a-687a620a5a4b_2@MCPsignal.268.392:5e-09[&&NHX:Sample=rhizpot1:Type=capture:besthit=99.2:bitscore=185.0:capture_class=c__Gammaproteobacteria:capture_domain=d__Bacteria:capture_family=f__Burkholderiaceae:capture_genus=g__Hydrogenophaga:capture_order=o__Burkholderiales:capture_phylum=p__Proteobacteria:capture_species=s__Hydrogenophaga pseudoflava:evalue=1.06e-60:gapopen=0.0:heptad=MCP-40H:length=120.0:mismatch=1.0:qcovhsp=96.8:qend=120.0:qstart=1.0:ref_name=GB_GCA_002413395.1_protein.faa_DHWX01000082.1_36@PF00015_full_PFAM.572.750:scovhsp=67.4:send=122.0:sstart=3.0],4c5777e2-de61-4248-ab5e-80304ada034e_5@MCPsignal.229.381:6e-09[&&NHX:Sample=rhizpot1:Type=capture:besthit=99.3:bitscore=226.0:capture_class=c__Gammaproteobacteria:capture_domain=d__Bacteria:capture_family=f__Burkholderiaceae:capture_genus=g__Hydrogenophaga:capture_order=o__Burkholderiales:capture_phylum=p__Proteobacteria:capture_species=s__Hydrogenophaga pseudoflava:evalue=6.46e-76:gapopen=0.0:heptad=MCP-40H:length=147.0:mismatch=1.0:qcovhsp=96.7:qend=148.0:qstart=2.0:ref_name=RS_GCF_015831345.1_protein.faa_NZ_JADWYS010000001.1_3095@PF00015_full_PFAM.545.753:scovhsp=70.7:send=147.0:sstart=1.0])0.903:7e-09[&&NHX:Sample_counter=rhizpot1--2:Type_counter=capture--2:besthit_avg=99.25:besthit_max=99.3:besthit_min=99.2:besthit_std=0.07071067811865074:besthit_sum=198.5:bitscore_avg=205.5:bitscore_max=226.0:bitscore_min=185.0:bitscore_std=28.991378028648448:bitscore_sum=411.0:capture_class_counter=c__Gammaproteobacteria--2:capture_domain_counter=d__Bacteria--2:capture_family_counter=f__Burkholderiaceae--2:capture_genus_counter=g__Hydrogenophaga--2:capture_order_counter=o__Burkholderiales--2:capture_phylum_counter=p__Proteobacteria--2:capture_species_counter=s__Hydrogenophaga pseudoflava--2:evalue_avg=5.3000000000000035e-61:evalue_max=1.06e-60:evalue_min=6.46e-76:evalue_std=7.495331880577399e-61:evalue_sum=1.0600000000000007e-60:gapopen_avg=0.0:gapopen_max=0.0:gapopen_min=0.0:gapopen_std=0.0:gapopen_sum=0.0:gtdb_class_counter=:gtdb_domain_counter=:gtdb_family_counter=:gtdb_genus_counter=:gtdb_order_counter=:gtdb_phylum_counter=:gtdb_species_counter=:heptad_counter=MCP-40H--2:lbd_counter=:length_avg=133.5:length_max=147.0:length_min=120.0:length_std=19.091883092036785:length_sum=267.0:mismatch_avg=1.0:mismatch_max=1.0:mismatch_min=1.0:mismatch_std=0.0:mismatch_sum=2.0:name=N191427:qcovhsp_avg=96.75:qcovhsp_max=96.8:qcovhsp_min=96.7:qcovhsp_std=0.07071067811865074:qcovhsp_sum=193.5:qend_avg=134.0:qend_max=148.0:qend_min=120.0:qend_std=19.79898987322333:qend_sum=268.0:qstart_avg=1.5:qstart_max=2.0:qstart_min=1.0:qstart_std=0.7071067811865476:qstart_sum=3.0:ref_name_counter=GB_GCA_002413395.1_protein.faa_DHWX01000082.1_36@PF00015_full_PFAM.572.750--1||RS_GCF_015831345.1_protein.faa_NZ_JADWYS010000001.1_3095@PF00015_full_PFAM.545.753--1:scovhsp_avg=69.05000000000001:scovhsp_max=70.7:scovhsp_min=67.4:scovhsp_std=2.333452377915605:scovhsp_sum=138.10000000000002:send_avg=134.5:send_max=147.0:send_min=122.0:send_std=17.67766952966369:send_sum=269.0:sstart_avg=2.0:sstart_max=3.0:sstart_min=1.0:sstart_std=1.4142135623730951:sstart_sum=4.0])0.18:7e-09[&&NHX:Sample_counter=rhizpot1--3:Type_counter=capture--3:besthit_avg=99.23333333333333:besthit_max=99.3:besthit_min=99.2:besthit_std=0.05773502691895929:besthit_sum=297.7:bitscore_avg=199.0:bitscore_max=226.0:bitscore_min=185.0:bitscore_std=23.388031127053:bitscore_sum=597.0:capture_class_counter=c__Gammaproteobacteria--2||c__Phycisphaerae--1:capture_domain_counter=d__Bacteria--3:capture_family_counter=f__Burkholderiaceae--2||f__Fen-1342--1:capture_genus_counter=g__CAADGM01--1||g__Hydrogenophaga--2:capture_order_counter=o__Burkholderiales--2||o__UBA1845--1:capture_phylum_counter=p__Planctomycetota--1||p__Proteobacteria--2:capture_species_counter=s__CAADGM01 sp900696535--1||s__Hydrogenophaga pseudoflava--2:evalue_avg=5.026666666666669e-61:evalue_max=1.06e-60:evalue_min=6.46e-76:evalue_std=5.32110264262336e-61:evalue_sum=1.5080000000000006e-60:gapopen_avg=0.0:gapopen_max=0.0:gapopen_min=0.0:gapopen_std=0.0:gapopen_sum=0.0:gtdb_class_counter=:gtdb_domain_counter=:gtdb_family_counter=:gtdb_genus_counter=:gtdb_order_counter=:gtdb_phylum_counter=:gtdb_species_counter=:heptad_counter=MCP-40H--3:lbd_counter=:length_avg=129.0:length_max=147.0:length_min=120.0:length_std=15.588457268119896:length_sum=387.0:mismatch_avg=1.0:mismatch_max=1.0:mismatch_min=1.0:mismatch_std=0.0:mismatch_sum=3.0:name=N191428:qcovhsp_avg=97.83333333333333:qcovhsp_max=100.0:qcovhsp_min=96.7:qcovhsp_std=1.877054430040145:qcovhsp_sum=293.5:qend_avg=129.33333333333334:qend_max=148.0:qend_min=120.0:qend_std=16.165807537309522:qend_sum=388.0:qstart_avg=1.3333333333333333:qstart_max=2.0:qstart_min=1.0:qstart_std=0.5773502691896257:qstart_sum=4.0:ref_name_counter=GB_GCA_002413395.1_protein.faa_DHWX01000082.1_36@PF00015_full_PFAM.572.750--2||RS_GCF_015831345.1_protein.faa_NZ_JADWYS010000001.1_3095@PF00015_full_PFAM.545.753--1:scovhsp_avg=68.50000000000001:scovhsp_max=70.7:scovhsp_min=67.4:scovhsp_std=1.9052558883257633:scovhsp_sum=205.50000000000003:send_avg=130.33333333333334:send_max=147.0:send_min=122.0:send_std=14.433756729740644:send_sum=391.0:sstart_avg=2.3333333333333335:sstart_max=3.0:sstart_min=1.0:sstart_std=1.1547005383792515:sstart_sum=7.0],(d3cd109e-8286-4ef0-aa72-fd9abf486c84_4@MCPsignal.501.632:0[&&NHX:Sample=rhizpot1:Type=capture:besthit=100.0:bitscore=204.0:capture_class=c__Gammaproteobacteria:capture_domain=d__Bacteria:capture_family=f__Burkholderiaceae:capture_genus=g__Ramlibacter:capture_order=o__Burkholderiales:capture_phylum=p__Proteobacteria:capture_species=s__Ramlibacter soli:evalue=5.46e-68:gapopen=0.0:heptad=MCP-40H:length=131.0:mismatch=0.0:qcovhsp=100.0:qend=131.0:qstart=1.0:ref_name=RS_GCF_900116715.1_protein.faa_NZ_FPBM01000010.1_80@PF00015_full_PFAM.561.753:scovhsp=68.2:send=131.0:sstart=1.0],3463b562-7cc4-49d3-806e-621bf92b0104_4@MCPsignal.279.410:0[&&NHX:Sample=rhizpot1:Type=capture:besthit=100.0:bitscore=204.0:capture_class=c__Halobacteria:capture_domain=d__Archaea:capture_family=f__Natrialbaceae:capture_genus=g__Natrarchaeobius:capture_order=o__Halobacteriales:capture_phylum=p__Halobacteriota:capture_species=s__Natrarchaeobius swarupiae:evalue=5.46e-68:gapopen=0.0:heptad=MCP-40H:length=131.0:mismatch=0.0:qcovhsp=100.0:qend=131.0:qstart=1.0:ref_name=RS_GCF_900116715.1_protein.faa_NZ_FPBM01000010.1_80@PF00015_full_PFAM.561.753:scovhsp=68.2:send=131.0:sstart=1.0]):5e-09[&&NHX:Sample_counter=rhizpot1--2:Type_counter=capture--2:besthit_avg=100.0:besthit_max=100.0:besthit_min=100.0:besthit_std=0.0:besthit_sum=200.0:bitscore_avg=204.0:bitscore_max=204.0:bitscore_min=204.0:bitscore_std=0.0:bitscore_sum=408.0:capture_class_counter=c__Gammaproteobacteria--1||c__Halobacteria--1:capture_domain_counter=d__Archaea--1||d__Bacteria--1:capture_family_counter=f__Burkholderiaceae--1||f__Natrialbaceae--1:capture_genus_counter=g__Natrarchaeobius--1||g__Ramlibacter--1:capture_order_counter=o__Burkholderiales--1||o__Halobacteriales--1:capture_phylum_counter=p__Halobacteriota--1||p__Proteobacteria--1:capture_species_counter=s__Natrarchaeobius swarupiae--1||s__Ramlibacter soli--1:evalue_avg=5.46e-68:evalue_max=5.46e-68:evalue_min=5.46e-68:evalue_std=0.0:evalue_sum=1.092e-67:gapopen_avg=0.0:gapopen_max=0.0:gapopen_min=0.0:gapopen_std=0.0:gapopen_sum=0.0:gtdb_class_counter=:gtdb_domain_counter=:gtdb_family_counter=:gtdb_genus_counter=:gtdb_order_counter=:gtdb_phylum_counter=:gtdb_species_counter=:heptad_counter=MCP-40H--2:lbd_counter=:length_avg=131.0:length_max=131.0:length_min=131.0:length_std=0.0:length_sum=262.0:mismatch_avg=0.0:mismatch_max=0.0:mismatch_min=0.0:mismatch_std=0.0:mismatch_sum=0.0:name=N191431:qcovhsp_avg=100.0:qcovhsp_max=100.0:qcovhsp_min=100.0:qcovhsp_std=0.0:qcovhsp_sum=200.0:qend_avg=131.0:qend_max=131.0:qend_min=131.0:qend_std=0.0:qend_sum=262.0:qstart_avg=1.0:qstart_max=1.0:qstart_min=1.0:qstart_std=0.0:qstart_sum=2.0:ref_name_counter=RS_GCF_900116715.1_protein.faa_NZ_FPBM01000010.1_80@PF00015_full_PFAM.561.753--2:scovhsp_avg=68.2:scovhsp_max=68.2:scovhsp_min=68.2:scovhsp_std=0.0:scovhsp_sum=136.4:send_avg=131.0:send_max=131.0:send_min=131.0:send_std=0.0:send_sum=262.0:sstart_avg=1.0:sstart_max=1.0:sstart_min=1.0:sstart_std=0.0:sstart_sum=2.0])0.629:7e-09[&&NHX:Sample_counter=rhizpot1--5:Type_counter=capture--5:besthit_avg=99.53999999999999:besthit_max=100.0:besthit_min=99.2:besthit_std=0.421900462194579:besthit_sum=497.7:bitscore_avg=201.0:bitscore_max=226.0:bitscore_min=185.0:bitscore_std=16.76305461424021:bitscore_sum=1005.0:capture_class_counter=c__Gammaproteobacteria--3||c__Halobacteria--1||c__Phycisphaerae--1:capture_domain_counter=d__Archaea--1||d__Bacteria--4:capture_family_counter=f__Burkholderiaceae--3||f__Fen-1342--1||f__Natrialbaceae--1:capture_genus_counter=g__CAADGM01--1||g__Hydrogenophaga--2||g__Natrarchaeobius--1||g__Ramlibacter--1:capture_order_counter=o__Burkholderiales--3||o__Halobacteriales--1||o__UBA1845--1:capture_phylum_counter=p__Halobacteriota--1||p__Planctomycetota--1||p__Proteobacteria--3:capture_species_counter=s__CAADGM01 sp900696535--1||s__Hydrogenophaga pseudoflava--2||s__Natrarchaeobius swarupiae--1||s__Ramlibacter soli--1:evalue_avg=3.016000218400001e-61:evalue_max=1.06e-60:evalue_min=6.46e-76:evalue_std=4.6623254233551816e-61:evalue_sum=1.5080001092000005e-60:gapopen_avg=0.0:gapopen_max=0.0:gapopen_min=0.0:gapopen_std=0.0:gapopen_sum=0.0:gtdb_class_counter=:gtdb_domain_counter=:gtdb_family_counter=:gtdb_genus_counter=:gtdb_order_counter=:gtdb_phylum_counter=:gtdb_species_counter=:heptad_counter=MCP-40H--5:lbd_counter=:length_avg=129.8:length_max=147.0:length_min=120.0:length_std=11.077003204838391:length_sum=649.0:mismatch_avg=0.6:mismatch_max=1.0:mismatch_min=0.0:mismatch_std=0.5477225575051662:mismatch_sum=3.0:name=N191432:qcovhsp_avg=98.7:qcovhsp_max=100.0:qcovhsp_min=96.7:qcovhsp_std=1.7804493814764855:qcovhsp_sum=493.5:qend_avg=130.0:qend_max=148.0:qend_min=120.0:qend_std=11.467344941179714:qend_sum=650.0:qstart_avg=1.2:qstart_max=2.0:qstart_min=1.0:qstart_std=0.4472135954999579:qstart_sum=6.0:ref_name_counter=GB_GCA_002413395.1_protein.faa_DHWX01000082.1_36@PF00015_full_PFAM.572.750--2||RS_GCF_015831345.1_protein.faa_NZ_JADWYS010000001.1_3095@PF00015_full_PFAM.545.753--1||RS_GCF_900116715.1_protein.faa_NZ_FPBM01000010.1_80@PF00015_full_PFAM.561.753--2:scovhsp_avg=68.38000000000001:scovhsp_max=70.7:scovhsp_min=67.4:scovhsp_std=1.3572030061858829:scovhsp_sum=341.90000000000003:send_avg=130.6:send_max=147.0:send_min=122.0:send_std=10.21273714534943:send_sum=653.0:sstart_avg=1.8:sstart_max=3.0:sstart_min=1.0:sstart_std=1.0954451150103324:sstart_sum=9.0],befa0ec2-ccdf-56f8-8487-836c5a8e64e1_6@MCPsignal.40.122:0.0301653[&&NHX:Sample=rhizpot1:Type=capture:capture_class=c__UBA9217:capture_domain=d__Bacteria:capture_family=f__UBA9217:capture_genus=g__JAAXXJ01:capture_order=o__UBA9217:capture_phylum=p__Nitrospirota:capture_species=s__JAAXXJ01 sp013334545:heptad=MCP-40H])0.55:0.0249125[&&NHX:Sample_counter=rhizpot1--6:Type_counter=capture--6:besthit_avg=99.53999999999999:besthit_max=100.0:besthit_min=99.2:besthit_std=0.421900462194579:besthit_sum=497.7:bitscore_avg=201.0:bitscore_max=226.0:bitscore_min=185.0:bitscore_std=16.76305461424021:bitscore_sum=1005.0:capture_class_counter=c__Gammaproteobacteria--3||c__Halobacteria--1||c__Phycisphaerae--1||c__UBA9217--1:capture_domain_counter=d__Archaea--1||d__Bacteria--5:capture_family_counter=f__Burkholderiaceae--3||f__Fen-1342--1||f__Natrialbaceae--1||f__UBA9217--1:capture_genus_counter=g__CAADGM01--1||g__Hydrogenophaga--2||g__JAAXXJ01--1||g__Natrarchaeobius--1||g__Ramlibacter--1:capture_order_counter=o__Burkholderiales--3||o__Halobacteriales--1||o__UBA1845--1||o__UBA9217--1:capture_phylum_counter=p__Halobacteriota--1||p__Nitrospirota--1||p__Planctomycetota--1||p__Proteobacteria--3:capture_species_counter=s__CAADGM01 sp900696535--1||s__Hydrogenophaga pseudoflava--2||s__JAAXXJ01 sp013334545--1||s__Natrarchaeobius swarupiae--1||s__Ramlibacter soli--1:evalue_avg=3.016000218400001e-61:evalue_max=1.06e-60:evalue_min=6.46e-76:evalue_std=4.6623254233551816e-61:evalue_sum=1.5080001092000005e-60:gapopen_avg=0.0:gapopen_max=0.0:gapopen_min=0.0:gapopen_std=0.0:gapopen_sum=0.0:gtdb_class_counter=:gtdb_domain_counter=:gtdb_family_counter=:gtdb_genus_counter=:gtdb_order_counter=:gtdb_phylum_counter=:gtdb_species_counter=:heptad_counter=MCP-40H--6:lbd_counter=:length_avg=129.8:length_max=147.0:length_min=120.0:length_std=11.077003204838391:length_sum=649.0:mismatch_avg=0.6:mismatch_max=1.0:mismatch_min=0.0:mismatch_std=0.5477225575051662:mismatch_sum=3.0:name=N191434:qcovhsp_avg=98.7:qcovhsp_max=100.0:qcovhsp_min=96.7:qcovhsp_std=1.7804493814764855:qcovhsp_sum=493.5:qend_avg=130.0:qend_max=148.0:qend_min=120.0:qend_std=11.467344941179714:qend_sum=650.0:qstart_avg=1.2:qstart_max=2.0:qstart_min=1.0:qstart_std=0.4472135954999579:qstart_sum=6.0:ref_name_counter=GB_GCA_002413395.1_protein.faa_DHWX01000082.1_36@PF00015_full_PFAM.572.750--2||RS_GCF_015831345.1_protein.faa_NZ_JADWYS010000001.1_3095@PF00015_full_PFAM.545.753--1||RS_GCF_900116715.1_protein.faa_NZ_FPBM01000010.1_80@PF00015_full_PFAM.561.753--2:scovhsp_avg=68.38000000000001:scovhsp_max=70.7:scovhsp_min=67.4:scovhsp_std=1.3572030061858829:scovhsp_sum=341.90000000000003:send_avg=130.6:send_max=147.0:send_min=122.0:send_std=10.21273714534943:send_sum=653.0:sstart_avg=1.8:sstart_max=3.0:sstart_min=1.0:sstart_std=1.0954451150103324:sstart_sum=9.0])0.802:0.00555604[&&NHX:Sample_counter=rhizpot1--25||rhizpot3--32||rhiztom1--4||rhiztom3--1:Type_counter=GTDB--2||capture--62:besthit_avg=97.42786885245901:besthit_max=100.0:besthit_min=87.4:besthit_std=1.8566215866048181:besthit_sum=5943.099999999999:bitscore_avg=255.60655737704917:bitscore_max=281.0:bitscore_min=185.0:bitscore_std=25.986072352014894:bitscore_sum=15592.0:capture_class_counter=c__Bacilli--3||c__Desulfuromonadia--2||c__Gammaproteobacteria--42||c__Halobacteria--1||c__Holophagae--6||c__Myxococcia--4||c__Phycisphaerae--1||c__Planctomycetia--2||c__UBA9217--1:capture_domain_counter=d__Archaea--1||d__Bacteria--61:capture_family_counter=f__Anaeromyxobacteraceae--1||f__Burkholderiaceae--40||f__Enterobacteriaceae--1||f__Fen-1342--1||f__Geobacteraceae--2||f__Holophagaceae--6||f__Myxococcaceae--3||f__Natrialbaceae--1||f__Paenibacillaceae--3||f__Pirellulaceae--1||f__Planctomycetaceae--1||f__Pseudomonadaceae--1||f__UBA9217--1:capture_genus_counter=g__Anaeromyxobacter--1||g__Archangium--3||g__CAADGM01--1||g__Cohnella--3||g__Enterobacter--1||g__Geobacter--2||g__Geothrix--6||g__Hydrogenophaga--2||g__JAAXXJ01--1||g__Maioricimonas--1||g__Natrarchaeobius--1||g__Pseudomonas--1||g__Ramlibacter--29||g__Rhodoferax--7||g__S141-3--1||g__Thiomonas--1||g__Variovorax--1:capture_order_counter=o__Burkholderiales--40||o__Enterobacterales--1||o__Geobacterales--2||o__Halobacteriales--1||o__Holophagales--6||o__Myxococcales--4||o__Paenibacillales--3||o__Pirellulales--1||o__Planctomycetales--1||o__Pseudomonadales--1||o__UBA1845--1||o__UBA9217--1:capture_phylum_counter=p__Acidobacteriota--6||p__Desulfobacterota--2||p__Firmicutes--3||p__Halobacteriota--1||p__Myxococcota--4||p__Nitrospirota--1||p__Planctomycetota--3||p__Proteobacteria--42:capture_species_counter=s__Anaeromyxobacter sp000017505--1||s__Archangium violaceum--3||s__CAADGM01 sp900696535--1||s__Cohnella sp004801405--3||s__Enterobacter dykesii--1||s__Geobacter anodireducens--2||s__Geothrix sp013390615--5||s__Geothrix sp016721195--1||s__Hydrogenophaga pseudoflava--2||s__JAAXXJ01 sp013334545--1||s__Maioricimonas rarisocia--1||s__Natrarchaeobius swarupiae--1||s__Pseudomonas nitroreducens_A--1||s__Ramlibacter alkalitolerans--1||s__Ramlibacter soli--11||s__Ramlibacter sp000426125--1||s__Ramlibacter sp001424545--3||s__Ramlibacter sp013697775--3||s__Ramlibacter sp013778345--1||s__Ramlibacter sp016213325--9||s__Rhodoferax sp903839085--7||s__S141-3 sp015490875--1||s__Thiomonas sp000377645--1||s__Variovorax sp003019815--1:evalue_avg=2.472131328450345e-62:evalue_max=1.06e-60:evalue_min=3.85e-97:evalue_std=1.4645956534363913e-61:evalue_sum=1.5080001103547107e-60:gapopen_avg=0.09836065573770492:gapopen_max=1.0:gapopen_min=0.0:gapopen_std=0.30027309973793775:gapopen_sum=6.0:gtdb_class_counter=c__Gammaproteobacteria--2:gtdb_domain_counter=d__Bacteria--2:gtdb_family_counter=f__Burkholderiaceae--2:gtdb_genus_counter=g__Ramlibacter--1||g__Rhodoferax--1:gtdb_order_counter=o__Burkholderiales--2:gtdb_phylum_counter=p__Proteobacteria--2:gtdb_species_counter=s__Ramlibacter sp001424545--1||s__Rhodoferax sp013791765--1:heptad_counter=MCP-40H--64:lbd_counter=PilJ--1:lca_tree=f__Burkholderiaceae:length_avg=168.2295081967213:length_max=183.0:length_min=120.0:length_std=17.3122244311382:length_sum=10262.0:mismatch_avg=4.377049180327869:mismatch_max=21.0:mismatch_min=0.0:mismatch_std=3.194599267650689:mismatch_sum=267.0:name=N191435:qcovhsp_avg=99.43278688524589:qcovhsp_max=100.0:qcovhsp_min=96.7:qcovhsp_std=0.7013608941373457:qcovhsp_sum=6065.4:qend_avg=168.78688524590163:qend_max=183.0:qend_min=120.0:qend_std=17.53103415289427:qend_sum=10296.0:qstart_avg=1.6557377049180328:qstart_max=3.0:qstart_min=1.0:qstart_std=0.5126807291625508:qstart_sum=101.0:ref_name_counter=GB_GCA_000426125.1_protein.faa_AUET01000011.1_335@PF00015_full_PFAM.534.743--2||GB_GCA_002413395.1_protein.faa_DHWX01000082.1_36@PF00015_full_PFAM.572.750--2||GB_GCA_010365105.1_protein.faa_JAAFGZ010000001.1_76@PF00015_full_PFAM.539.748--5||GB_GCA_013697775.1_protein.faa_JACCWG010000293.1_24@PF00015_full_PFAM.549.750--1||GB_GCA_016213325.1_protein.faa_JACRAY010000024.1_73@PF00015_full_PFAM.547.746--9||GB_GCA_018780625.1_protein.faa_JADMJK010000034.1_17@PF00015_full_PFAM.542.755--1||RS_GCF_012584515.1_protein.faa_NZ_CP051461.1_3000@PF00015_full_PFAM.535.734--1||RS_GCF_013087525.1_protein.faa_NZ_JABFCS010000001.1_3713@PF00015_full_PFAM.529.741--1||RS_GCF_014874145.1_protein.faa_NZ_JADBDG010000001.1_799@PF00015_full_PFAM.540.745--1||RS_GCF_015831345.1_protein.faa_NZ_JADWYS010000001.1_3095@PF00015_full_PFAM.545.753--36||RS_GCF_900116715.1_protein.faa_NZ_FPBM01000010.1_80@PF00015_full_PFAM.561.753--2:scovhsp_avg=81.88360655737706:scovhsp_max=87.6:scovhsp_min=67.3:scovhsp_std=6.819217460673641:scovhsp_sum=4994.900000000001:send_avg=171.27868852459017:send_max=183.0:send_min=122.0:send_std=15.951103564268927:send_sum=10448.0:sstart_avg=4.065573770491803:sstart_max=19.0:sstart_min=1.0:sstart_std=6.22058103518478:sstart_sum=248.0],((((GB_GCA_002278925.1_protein.faa_NCJH01000006.1_244@PF00015_full_PFAM.551.743:0.0155018[&&NHX:Type=GTDB:gtdb_class=c__Gammaproteobacteria:gtdb_domain=d__Bacteria:gtdb_family=f__Burkholderiaceae:gtdb_genus=g__Polaromonas:gtdb_order=o__Burkholderiales:gtdb_phylum=p__Proteobacteria:gtdb_species=s__Polaromonas sp002278925:heptad=MCP-40H:species=d__Bacteria_p__Proteobacteria_c__Gammaproteobacteria_o__Burkholderiales_f__Burkholderiaceae_g__Polaromonas_s__Polaromonas sp002278925],922eb5ec-ca0a-4a0e-bf83-d86917015472_4@MCPsignal.256.440:5e-09[&&NHX:Sample=rhizpot3:Type=capture:besthit=98.4:bitscore=278.0:capture_class=c__Gammaproteobacteria:capture_domain=d__Bacteria:capture_family=f__Burkholderiaceae:capture_genus=g__Paraburkholderia:capture_order=o__Burkholderiales:capture_phylum=p__Proteobacteria:capture_species=s__Paraburkholderia sp001634365:evalue=4.99e-96:gapopen=0.0:heptad=MCP-40H:length=184.0:mismatch=3.0:qcovhsp=100.0:qend=184.0:qstart=1.0:ref_name=RS_GCF_002379085.1_protein.faa_NZ_NBZW01000041.1_6@PF00015_full_PFAM.537.747:scovhsp=87.6:send=185.0:sstart=2.0])0:5e-09[&&NHX:Sample_counter=rhizpot3--1:Type_counter=GTDB--1||capture--1:besthit_avg=98.4:besthit_max=98.4:besthit_min=98.4:besthit_std=0:besthit_sum=98.4:bitscore_avg=278.0:bitscore_max=278.0:bitscore_min=278.0:bitscore_std=0:bitscore_sum=278.0:capture_class_counter=c__Gammaproteobacteria--1:capture_domain_counter=d__Bacteria--1:capture_family_counter=f__Burkholderiaceae--1:capture_genus_counter=g__Paraburkholderia--1:capture_order_counter=o__Burkholderiales--1:capture_phylum_counter=p__Proteobacteria--1:capture_species_counter=s__Paraburkholderia sp001634365--1:evalue_avg=4.99e-96:evalue_max=4.99e-96:evalue_min=4.99e-96:evalue_std=0:evalue_sum=4.99e-96:gapopen_avg=0.0:gapopen_max=0.0:gapopen_min=0.0:gapopen_std=0:gapopen_sum=0.0:gtdb_class_counter=c__Gammaproteobacteria--1:gtdb_domain_counter=d__Bacteria--1:gtdb_family_counter=f__Burkholderiaceae--1:gtdb_genus_counter=g__Polaromonas--1:gtdb_order_counter=o__Burkholderiales--1:gtdb_phylum_counter=p__Proteobacteria--1:gtdb_species_counter=s__Polaromonas sp002278925--1:heptad_counter=MCP-40H--2:lbd_counter=:lca_tree=s__Polaromonas sp002278925:length_avg=184.0:length_max=184.0:length_min=184.0:length_std=0:length_sum=184.0:mismatch_avg=3.0:mismatch_max=3.0:mismatch_min=3.0:mismatch_std=0:mismatch_sum=3.0:name=N191438:qcovhsp_avg=100.0:qcovhsp_max=100.0:qcovhsp_min=100.0:qcovhsp_std=0:qcovhsp_sum=100.0:qend_avg=184.0:qend_max=184.0:qend_min=184.0:qend_std=0:qend_sum=184.0:qstart_avg=1.0:qstart_max=1.0:qstart_min=1.0:qstart_std=0:qstart_sum=1.0:ref_name_counter=RS_GCF_002379085.1_protein.faa_NZ_NBZW01000041.1_6@PF00015_full_PFAM.537.747--1:scovhsp_avg=87.6:scovhsp_max=87.6:scovhsp_min=87.6:scovhsp_std=0:scovhsp_sum=87.6:send_avg=185.0:send_max=185.0:send_min=185.0:send_std=0:send_sum=185.0:sstart_avg=2.0:sstart_max=2.0:sstart_min=2.0:sstart_std=0:sstart_sum=2.0],((551bb3a8-615e-430d-bf80-010414899fca_3@MCPsignal.252.360:5e-09[&&NHX:Sample=rhizpot1:Type=capture:besthit=100.0:bitscore=187.0:capture_class=c__Geothermincolia:capture_domain=d__Bacteria:capture_family=f__Geothermincolaceae:capture_genus=g__Geothermincola_A:capture_order=o__Geothermincolales:capture_phylum=p__Actinobacteriota:capture_species=s__Geothermincola_A secundus:evalue=2.8e-61:gapopen=0.0:heptad=MCP-40H:length=108.0:mismatch=0.0:qcovhsp=100.0:qend=108.0:qstart=1.0:ref_name=GB_GCA_013824015.1_protein.faa_PNNC01000028.1_20@PF00015_full_PFAM.536.748:scovhsp=50.9:send=187.0:sstart=80.0],(e05e4d4a-c13a-40b4-89ed-a153686ea7e1_1@MCPsignal.133.281:0.00503429[&&NHX:Sample=rhizpot1:Type=capture:besthit=98.0:bitscore=218.0:capture_class=c__Gammaproteobacteria:capture_domain=d__Bacteria:capture_family=f__Burkholderiaceae:capture_genus=g__Paraburkholderia:capture_order=o__Burkholderiales:capture_phylum=p__Proteobacteria:capture_species=s__Paraburkholderia acidophila:evalue=1.3e-72:gapopen=0.0:heptad=MCP-40H:length=148.0:mismatch=3.0:qcovhsp=100.0:qend=148.0:qstart=1.0:ref_name=RS_GCF_002379085.1_protein.faa_NZ_NBZW01000041.1_6@PF00015_full_PFAM.537.747:scovhsp=70.5:send=149.0:sstart=2.0],(950968ea-bfef-4472-94ca-913ea2691a28_2@MCPsignal.46.176:0.0130733[&&NHX:Sample=rhizpot1:Type=capture:capture_class=c__Gammaproteobacteria:capture_domain=d__Bacteria:capture_family=f__Enterobacteriaceae:capture_genus=g__Symbiopectobacterium:capture_order=o__Enterobacterales:capture_phylum=p__Proteobacteria:capture_species=s__Symbiopectobacterium sp015762685:heptad=MCP-40H],((64364d7d-4a71-53eb-9005-97757342ca69_2@MCPsignal.23.107:5e-09[&&NHX:Sample=rhizpot1:Type=capture:capture_class=c__Desulfobulbia:capture_domain=d__Bacteria:capture_family=f__Desulfocapsaceae:capture_genus=g__SZUA-575:capture_order=o__Desulfobulbales:capture_phylum=p__Desulfobacterota:capture_species=s__SZUA-575 sp003249645:heptad=MCP-40H],e5dd94ce-3425-4402-be7e-1244f11def43_1@MCPsignal.182.310:5e-09[&&NHX:Sample=rhizpot2:Type=capture:besthit=82.0:bitscore=181.0:capture_class=c__Gammaproteobacteria:capture_domain=d__Bacteria:capture_family=f__Enterobacteriaceae:capture_genus=g__Symbiopectobacterium:capture_order=o__Enterobacterales:capture_phylum=p__Proteobacteria:capture_species=s__Symbiopectobacterium sp015762685:evalue=1.17e-58:gapopen=1.0:heptad=MCP-40H:length=128.0:mismatch=22.0:qcovhsp=100.0:qend=128.0:qstart=1.0:ref_name=GB_GCA_013693755.1_protein.faa_CP059256.1_675@PF00015_full_PFAM.562.751:scovhsp=67.2:send=142.0:sstart=16.0])1:0.128279[&&NHX:Sample_counter=rhizpot1--1||rhizpot2--1:Type_counter=capture--2:besthit_avg=82.0:besthit_max=82.0:besthit_min=82.0:besthit_std=0:besthit_sum=82.0:bitscore_avg=181.0:bitscore_max=181.0:bitscore_min=181.0:bitscore_std=0:bitscore_sum=181.0:capture_class_counter=c__Desulfobulbia--1||c__Gammaproteobacteria--1:capture_domain_counter=d__Bacteria--2:capture_family_counter=f__Desulfocapsaceae--1||f__Enterobacteriaceae--1:capture_genus_counter=g__SZUA-575--1||g__Symbiopectobacterium--1:capture_order_counter=o__Desulfobulbales--1||o__Enterobacterales--1:capture_phylum_counter=p__Desulfobacterota--1||p__Proteobacteria--1:capture_species_counter=s__SZUA-575 sp003249645--1||s__Symbiopectobacterium sp015762685--1:evalue_avg=1.17e-58:evalue_max=1.17e-58:evalue_min=1.17e-58:evalue_std=0:evalue_sum=1.17e-58:gapopen_avg=1.0:gapopen_max=1.0:gapopen_min=1.0:gapopen_std=0:gapopen_sum=1.0:gtdb_class_counter=:gtdb_domain_counter=:gtdb_family_counter=:gtdb_genus_counter=:gtdb_order_counter=:gtdb_phylum_counter=:gtdb_species_counter=:heptad_counter=MCP-40H--2:lbd_counter=:length_avg=128.0:length_max=128.0:length_min=128.0:length_std=0:length_sum=128.0:mismatch_avg=22.0:mismatch_max=22.0:mismatch_min=22.0:mismatch_std=0:mismatch_sum=22.0:name=N191444:qcovhsp_avg=100.0:qcovhsp_max=100.0:qcovhsp_min=100.0:qcovhsp_std=0:qcovhsp_sum=100.0:qend_avg=128.0:qend_max=128.0:qend_min=128.0:qend_std=0:qend_sum=128.0:qstart_avg=1.0:qstart_max=1.0:qstart_min=1.0:qstart_std=0:qstart_sum=1.0:ref_name_counter=GB_GCA_013693755.1_protein.faa_CP059256.1_675@PF00015_full_PFAM.562.751--1:scovhsp_avg=67.2:scovhsp_max=67.2:scovhsp_min=67.2:scovhsp_std=0:scovhsp_sum=67.2:send_avg=142.0:send_max=142.0:send_min=142.0:send_std=0:send_sum=142.0:sstart_avg=16.0:sstart_max=16.0:sstart_min=16.0:sstart_std=0:sstart_sum=16.0],30c03e4b-0ce0-48d3-9c86-0137d5a623ec_5@MCPsignal.37.221:1e-08[&&NHX:Sample=rhizpot1:Type=capture:besthit=96.7:bitscore=271.0:capture_class=c__Gammaproteobacteria:capture_domain=d__Bacteria:capture_family=f__Burkholderiaceae:capture_genus=g__Paraburkholderia:capture_order=o__Burkholderiales:capture_phylum=p__Proteobacteria:capture_species=s__Paraburkholderia aspalathi:evalue=3.89e-93:gapopen=0.0:heptad=MCP-40H:length=184.0:mismatch=6.0:qcovhsp=100.0:qend=184.0:qstart=1.0:ref_name=RS_GCF_002379085.1_protein.faa_NZ_NBZW01000041.1_6@PF00015_full_PFAM.537.747:scovhsp=87.6:send=185.0:sstart=2.0])0.838:0.00404652[&&NHX:Sample_counter=rhizpot1--2||rhizpot2--1:Type_counter=capture--3:besthit_avg=89.35:besthit_max=96.7:besthit_min=82.0:besthit_std=10.394469683442251:besthit_sum=178.7:bitscore_avg=226.0:bitscore_max=271.0:bitscore_min=181.0:bitscore_std=63.63961030678928:bitscore_sum=452.0:capture_class_counter=c__Desulfobulbia--1||c__Gammaproteobacteria--2:capture_domain_counter=d__Bacteria--3:capture_family_counter=f__Burkholderiaceae--1||f__Desulfocapsaceae--1||f__Enterobacteriaceae--1:capture_genus_counter=g__Paraburkholderia--1||g__SZUA-575--1||g__Symbiopectobacterium--1:capture_order_counter=o__Burkholderiales--1||o__Desulfobulbales--1||o__Enterobacterales--1:capture_phylum_counter=p__Desulfobacterota--1||p__Proteobacteria--2:capture_species_counter=s__Paraburkholderia aspalathi--1||s__SZUA-575 sp003249645--1||s__Symbiopectobacterium sp015762685--1:evalue_avg=5.85e-59:evalue_max=1.17e-58:evalue_min=3.89e-93:evalue_std=8.273149339882605e-59:evalue_sum=1.17e-58:gapopen_avg=0.5:gapopen_max=1.0:gapopen_min=0.0:gapopen_std=0.7071067811865476:gapopen_sum=1.0:gtdb_class_counter=:gtdb_domain_counter=:gtdb_family_counter=:gtdb_genus_counter=:gtdb_order_counter=:gtdb_phylum_counter=:gtdb_species_counter=:heptad_counter=MCP-40H--3:lbd_counter=:length_avg=156.0:length_max=184.0:length_min=128.0:length_std=39.59797974644666:length_sum=312.0:mismatch_avg=14.0:mismatch_max=22.0:mismatch_min=6.0:mismatch_std=11.313708498984761:mismatch_sum=28.0:name=N191446:qcovhsp_avg=100.0:qcovhsp_max=100.0:qcovhsp_min=100.0:qcovhsp_std=0.0:qcovhsp_sum=200.0:qend_avg=156.0:qend_max=184.0:qend_min=128.0:qend_std=39.59797974644666:qend_sum=312.0:qstart_avg=1.0:qstart_max=1.0:qstart_min=1.0:qstart_std=0.0:qstart_sum=2.0:ref_name_counter=GB_GCA_013693755.1_protein.faa_CP059256.1_675@PF00015_full_PFAM.562.751--1||RS_GCF_002379085.1_protein.faa_NZ_NBZW01000041.1_6@PF00015_full_PFAM.537.747--1:scovhsp_avg=77.4:scovhsp_max=87.6:scovhsp_min=67.2:scovhsp_std=14.424978336205562:scovhsp_sum=154.8:send_avg=163.5:send_max=185.0:send_min=142.0:send_std=30.405591591021544:send_sum=327.0:sstart_avg=9.0:sstart_max=16.0:sstart_min=2.0:sstart_std=9.899494936611665:sstart_sum=18.0])0:1.8e-08[&&NHX:Sample_counter=rhizpot1--3||rhizpot2--1:Type_counter=capture--4:besthit_avg=89.35:besthit_max=96.7:besthit_min=82.0:besthit_std=10.394469683442251:besthit_sum=178.7:bitscore_avg=226.0:bitscore_max=271.0:bitscore_min=181.0:bitscore_std=63.63961030678928:bitscore_sum=452.0:capture_class_counter=c__Desulfobulbia--1||c__Gammaproteobacteria--3:capture_domain_counter=d__Bacteria--4:capture_family_counter=f__Burkholderiaceae--1||f__Desulfocapsaceae--1||f__Enterobacteriaceae--2:capture_genus_counter=g__Paraburkholderia--1||g__SZUA-575--1||g__Symbiopectobacterium--2:capture_order_counter=o__Burkholderiales--1||o__Desulfobulbales--1||o__Enterobacterales--2:capture_phylum_counter=p__Desulfobacterota--1||p__Proteobacteria--3:capture_species_counter=s__Paraburkholderia aspalathi--1||s__SZUA-575 sp003249645--1||s__Symbiopectobacterium sp015762685--2:evalue_avg=5.85e-59:evalue_max=1.17e-58:evalue_min=3.89e-93:evalue_std=8.273149339882605e-59:evalue_sum=1.17e-58:gapopen_avg=0.5:gapopen_max=1.0:gapopen_min=0.0:gapopen_std=0.7071067811865476:gapopen_sum=1.0:gtdb_class_counter=:gtdb_domain_counter=:gtdb_family_counter=:gtdb_genus_counter=:gtdb_order_counter=:gtdb_phylum_counter=:gtdb_species_counter=:heptad_counter=MCP-40H--4:lbd_counter=:length_avg=156.0:length_max=184.0:length_min=128.0:length_std=39.59797974644666:length_sum=312.0:mismatch_avg=14.0:mismatch_max=22.0:mismatch_min=6.0:mismatch_std=11.313708498984761:mismatch_sum=28.0:name=N191447:qcovhsp_avg=100.0:qcovhsp_max=100.0:qcovhsp_min=100.0:qcovhsp_std=0.0:qcovhsp_sum=200.0:qend_avg=156.0:qend_max=184.0:qend_min=128.0:qend_std=39.59797974644666:qend_sum=312.0:qstart_avg=1.0:qstart_max=1.0:qstart_min=1.0:qstart_std=0.0:qstart_sum=2.0:ref_name_counter=GB_GCA_013693755.1_protein.faa_CP059256.1_675@PF00015_full_PFAM.562.751--1||RS_GCF_002379085.1_protein.faa_NZ_NBZW01000041.1_6@PF00015_full_PFAM.537.747--1:scovhsp_avg=77.4:scovhsp_max=87.6:scovhsp_min=67.2:scovhsp_std=14.424978336205562:scovhsp_sum=154.8:send_avg=163.5:send_max=185.0:send_min=142.0:send_std=30.405591591021544:send_sum=327.0:sstart_avg=9.0:sstart_max=16.0:sstart_min=2.0:sstart_std=9.899494936611665:sstart_sum=18.0])0:5e-09[&&NHX:Sample_counter=rhizpot1--4||rhizpot2--1:Type_counter=capture--5:besthit_avg=92.23333333333333:besthit_max=98.0:besthit_min=82.0:besthit_std=8.886131516770014:besthit_sum=276.7:bitscore_avg=223.33333333333334:bitscore_max=271.0:bitscore_min=181.0:bitscore_std=45.23641600893392:bitscore_sum=670.0:capture_class_counter=c__Desulfobulbia--1||c__Gammaproteobacteria--4:capture_domain_counter=d__Bacteria--5:capture_family_counter=f__Burkholderiaceae--2||f__Desulfocapsaceae--1||f__Enterobacteriaceae--2:capture_genus_counter=g__Paraburkholderia--2||g__SZUA-575--1||g__Symbiopectobacterium--2:capture_order_counter=o__Burkholderiales--2||o__Desulfobulbales--1||o__Enterobacterales--2:capture_phylum_counter=p__Desulfobacterota--1||p__Proteobacteria--4:capture_species_counter=s__Paraburkholderia acidophila--1||s__Paraburkholderia aspalathi--1||s__SZUA-575 sp003249645--1||s__Symbiopectobacterium sp015762685--2:evalue_avg=3.9000000000000435e-59:evalue_max=1.17e-58:evalue_min=3.89e-93:evalue_std=6.754998149518584e-59:evalue_sum=1.1700000000000131e-58:gapopen_avg=0.3333333333333333:gapopen_max=1.0:gapopen_min=0.0:gapopen_std=0.5773502691896258:gapopen_sum=1.0:gtdb_class_counter=:gtdb_domain_counter=:gtdb_family_counter=:gtdb_genus_counter=:gtdb_order_counter=:gtdb_phylum_counter=:gtdb_species_counter=:heptad_counter=MCP-40H--5:lbd_counter=:length_avg=153.33333333333334:length_max=184.0:length_min=128.0:length_std=28.37839553839035:length_sum=460.0:mismatch_avg=10.333333333333334:mismatch_max=22.0:mismatch_min=3.0:mismatch_std=10.214368964029708:mismatch_sum=31.0:name=N191448:qcovhsp_avg=100.0:qcovhsp_max=100.0:qcovhsp_min=100.0:qcovhsp_std=0.0:qcovhsp_sum=300.0:qend_avg=153.33333333333334:qend_max=184.0:qend_min=128.0:qend_std=28.37839553839035:qend_sum=460.0:qstart_avg=1.0:qstart_max=1.0:qstart_min=1.0:qstart_std=0.0:qstart_sum=3.0:ref_name_counter=GB_GCA_013693755.1_protein.faa_CP059256.1_675@PF00015_full_PFAM.562.751--1||RS_GCF_002379085.1_protein.faa_NZ_NBZW01000041.1_6@PF00015_full_PFAM.537.747--2:scovhsp_avg=75.10000000000001:scovhsp_max=87.6:scovhsp_min=67.2:scovhsp_std=10.95034246039821:scovhsp_sum=225.3:send_avg=158.66666666666666:send_max=185.0:send_min=142.0:send_std=23.072349974229613:send_sum=476.0:sstart_avg=6.666666666666667:sstart_max=16.0:sstart_min=2.0:sstart_std=8.082903768654761:sstart_sum=20.0])0.598:5e-09[&&NHX:Sample_counter=rhizpot1--5||rhizpot2--1:Type_counter=capture--6:besthit_avg=94.175:besthit_max=100.0:besthit_min=82.0:besthit_std=8.229368140993572:besthit_sum=376.7:bitscore_avg=214.25:bitscore_max=271.0:bitscore_min=181.0:bitscore_std=41.16126820203673:bitscore_sum=857.0:capture_class_counter=c__Desulfobulbia--1||c__Gammaproteobacteria--4||c__Geothermincolia--1:capture_domain_counter=d__Bacteria--6:capture_family_counter=f__Burkholderiaceae--2||f__Desulfocapsaceae--1||f__Enterobacteriaceae--2||f__Geothermincolaceae--1:capture_genus_counter=g__Geothermincola_A--1||g__Paraburkholderia--2||g__SZUA-575--1||g__Symbiopectobacterium--2:capture_order_counter=o__Burkholderiales--2||o__Desulfobulbales--1||o__Enterobacterales--2||o__Geothermincolales--1:capture_phylum_counter=p__Actinobacteriota--1||p__Desulfobacterota--1||p__Proteobacteria--4:capture_species_counter=s__Geothermincola_A secundus--1||s__Paraburkholderia acidophila--1||s__Paraburkholderia aspalathi--1||s__SZUA-575 sp003249645--1||s__Symbiopectobacterium sp015762685--2:evalue_avg=2.9320000000000326e-59:evalue_max=1.17e-58:evalue_min=3.89e-93:evalue_std=5.845348235990713e-59:evalue_sum=1.172800000000013e-58:gapopen_avg=0.25:gapopen_max=1.0:gapopen_min=0.0:gapopen_std=0.5:gapopen_sum=1.0:gtdb_class_counter=:gtdb_domain_counter=:gtdb_family_counter=:gtdb_genus_counter=:gtdb_order_counter=:gtdb_phylum_counter=:gtdb_species_counter=:heptad_counter=MCP-40H--6:lbd_counter=:length_avg=142.0:length_max=184.0:length_min=108.0:length_std=32.41398874971525:length_sum=568.0:mismatch_avg=7.75:mismatch_max=22.0:mismatch_min=0.0:mismatch_std=9.810708435174291:mismatch_sum=31.0:name=N191449:qcovhsp_avg=100.0:qcovhsp_max=100.0:qcovhsp_min=100.0:qcovhsp_std=0.0:qcovhsp_sum=400.0:qend_avg=142.0:qend_max=184.0:qend_min=108.0:qend_std=32.41398874971525:qend_sum=568.0:qstart_avg=1.0:qstart_max=1.0:qstart_min=1.0:qstart_std=0.0:qstart_sum=4.0:ref_name_counter=GB_GCA_013693755.1_protein.faa_CP059256.1_675@PF00015_full_PFAM.562.751--1||GB_GCA_013824015.1_protein.faa_PNNC01000028.1_20@PF00015_full_PFAM.536.748--1||RS_GCF_002379085.1_protein.faa_NZ_NBZW01000041.1_6@PF00015_full_PFAM.537.747--2:scovhsp_avg=69.05:scovhsp_max=87.6:scovhsp_min=50.9:scovhsp_std=15.044932701743798:scovhsp_sum=276.2:send_avg=165.75:send_max=187.0:send_min=142.0:send_std=23.57081528783706:send_sum=663.0:sstart_avg=25.0:sstart_max=80.0:sstart_min=2.0:sstart_std=37.255872020394314:sstart_sum=100.0],(62d74e07-afbb-4824-a62b-c9107e3b9503_4@MCPsignal.142.307:5e-09[&&NHX:Sample=rhizpot1:Type=capture:besthit=98.2:bitscore=245.0:capture_class=c__Gammaproteobacteria:capture_domain=d__Bacteria:capture_family=f__Burkholderiaceae:capture_genus=g__Paraburkholderia:capture_order=o__Burkholderiales:capture_phylum=p__Proteobacteria:capture_species=s__Paraburkholderia acidophila:evalue=4.08e-83:gapopen=0.0:heptad=MCP-40H:length=165.0:mismatch=3.0:qcovhsp=100.0:qend=165.0:qstart=1.0:ref_name=RS_GCF_002379085.1_protein.faa_NZ_NBZW01000041.1_6@PF00015_full_PFAM.537.747:scovhsp=78.6:send=166.0:sstart=2.0],2b06741b-db94-41fd-be96-92518f134f23_5@MCPsignal.215.361:0.00507784[&&NHX:Sample=rhizpot1:Type=capture:besthit=97.9:bitscore=213.0:capture_class=c__Myxococcia:capture_domain=d__Bacteria:capture_family=f__Myxococcaceae:capture_genus=g__Archangium:capture_order=o__Myxococcales:capture_phylum=p__Myxococcota:capture_species=s__Archangium violaceum_A:evalue=8.02e-71:gapopen=0.0:heptad=MCP-40H:length=146.0:mismatch=3.0:qcovhsp=100.0:qend=146.0:qstart=1.0:ref_name=RS_GCF_002379085.1_protein.faa_NZ_NBZW01000041.1_6@PF00015_full_PFAM.537.747:scovhsp=69.5:send=147.0:sstart=2.0])0:5e-09[&&NHX:Sample_counter=rhizpot1--2:Type_counter=capture--2:besthit_avg=98.05000000000001:besthit_max=98.2:besthit_min=97.9:besthit_std=0.21213203435596226:besthit_sum=196.10000000000002:bitscore_avg=229.0:bitscore_max=245.0:bitscore_min=213.0:bitscore_std=22.627416997969522:bitscore_sum=458.0:capture_class_counter=c__Gammaproteobacteria--1||c__Myxococcia--1:capture_domain_counter=d__Bacteria--2:capture_family_counter=f__Burkholderiaceae--1||f__Myxococcaceae--1:capture_genus_counter=g__Archangium--1||g__Paraburkholderia--1:capture_order_counter=o__Burkholderiales--1||o__Myxococcales--1:capture_phylum_counter=p__Myxococcota--1||p__Proteobacteria--1:capture_species_counter=s__Archangium violaceum_A--1||s__Paraburkholderia acidophila--1:evalue_avg=4.01000000000204e-71:evalue_max=8.02e-71:evalue_min=4.08e-83:evalue_std=5.670996385113226e-71:evalue_sum=8.02000000000408e-71:gapopen_avg=0.0:gapopen_max=0.0:gapopen_min=0.0:gapopen_std=0.0:gapopen_sum=0.0:gtdb_class_counter=:gtdb_domain_counter=:gtdb_family_counter=:gtdb_genus_counter=:gtdb_order_counter=:gtdb_phylum_counter=:gtdb_species_counter=:heptad_counter=MCP-40H--2:lbd_counter=:length_avg=155.5:length_max=165.0:length_min=146.0:length_std=13.435028842544403:length_sum=311.0:mismatch_avg=3.0:mismatch_max=3.0:mismatch_min=3.0:mismatch_std=0.0:mismatch_sum=6.0:name=N191452:qcovhsp_avg=100.0:qcovhsp_max=100.0:qcovhsp_min=100.0:qcovhsp_std=0.0:qcovhsp_sum=200.0:qend_avg=155.5:qend_max=165.0:qend_min=146.0:qend_std=13.435028842544403:qend_sum=311.0:qstart_avg=1.0:qstart_max=1.0:qstart_min=1.0:qstart_std=0.0:qstart_sum=2.0:ref_name_counter=RS_GCF_002379085.1_protein.faa_NZ_NBZW01000041.1_6@PF00015_full_PFAM.537.747--2:scovhsp_avg=74.05:scovhsp_max=78.6:scovhsp_min=69.5:scovhsp_std=6.434671708797579:scovhsp_sum=148.1:send_avg=156.5:send_max=166.0:send_min=147.0:send_std=13.435028842544403:send_sum=313.0:sstart_avg=2.0:sstart_max=2.0:sstart_min=2.0:sstart_std=0.0:sstart_sum=4.0])1:5e-09[&&NHX:Sample_counter=rhizpot1--7||rhizpot2--1:Type_counter=capture--8:besthit_avg=95.46666666666665:besthit_max=100.0:besthit_min=82.0:besthit_std=6.681816120387231:besthit_sum=572.8:bitscore_avg=219.16666666666666:bitscore_max=271.0:bitscore_min=181.0:bitscore_std=34.306947790012835:bitscore_sum=1315.0:capture_class_counter=c__Desulfobulbia--1||c__Gammaproteobacteria--5||c__Geothermincolia--1||c__Myxococcia--1:capture_domain_counter=d__Bacteria--8:capture_family_counter=f__Burkholderiaceae--3||f__Desulfocapsaceae--1||f__Enterobacteriaceae--2||f__Geothermincolaceae--1||f__Myxococcaceae--1:capture_genus_counter=g__Archangium--1||g__Geothermincola_A--1||g__Paraburkholderia--3||g__SZUA-575--1||g__Symbiopectobacterium--2:capture_order_counter=o__Burkholderiales--3||o__Desulfobulbales--1||o__Enterobacterales--2||o__Geothermincolales--1||o__Myxococcales--1:capture_phylum_counter=p__Actinobacteriota--1||p__Desulfobacterota--1||p__Myxococcota--1||p__Proteobacteria--5:capture_species_counter=s__Archangium violaceum_A--1||s__Geothermincola_A secundus--1||s__Paraburkholderia acidophila--2||s__Paraburkholderia aspalathi--1||s__SZUA-575 sp003249645--1||s__Symbiopectobacterium sp015762685--2:evalue_avg=1.954666666668025e-59:evalue_max=1.17e-58:evalue_min=3.89e-93:evalue_std=4.774231945209648e-59:evalue_sum=1.172800000000815e-58:gapopen_avg=0.16666666666666666:gapopen_max=1.0:gapopen_min=0.0:gapopen_std=0.408248290463863:gapopen_sum=1.0:gtdb_class_counter=:gtdb_domain_counter=:gtdb_family_counter=:gtdb_genus_counter=:gtdb_order_counter=:gtdb_phylum_counter=:gtdb_species_counter=:heptad_counter=MCP-40H--8:lbd_counter=:length_avg=146.5:length_max=184.0:length_min=108.0:length_std=26.741353742845558:length_sum=879.0:mismatch_avg=6.166666666666667:mismatch_max=22.0:mismatch_min=0.0:mismatch_std=7.985403350280226:mismatch_sum=37.0:name=N191453:qcovhsp_avg=100.0:qcovhsp_max=100.0:qcovhsp_min=100.0:qcovhsp_std=0.0:qcovhsp_sum=600.0:qend_avg=146.5:qend_max=184.0:qend_min=108.0:qend_std=26.741353742845558:qend_sum=879.0:qstart_avg=1.0:qstart_max=1.0:qstart_min=1.0:qstart_std=0.0:qstart_sum=6.0:ref_name_counter=GB_GCA_013693755.1_protein.faa_CP059256.1_675@PF00015_full_PFAM.562.751--1||GB_GCA_013824015.1_protein.faa_PNNC01000028.1_20@PF00015_full_PFAM.536.748--1||RS_GCF_002379085.1_protein.faa_NZ_NBZW01000041.1_6@PF00015_full_PFAM.537.747--4:scovhsp_avg=70.71666666666665:scovhsp_max=87.6:scovhsp_min=50.9:scovhsp_std=12.278341364641506:scovhsp_sum=424.29999999999995:send_avg=162.66666666666666:send_max=187.0:send_min=142.0:send_std=19.80572307861207:send_sum=976.0:sstart_avg=17.333333333333332:sstart_max=80.0:sstart_min=2.0:sstart_std=31.206836857757096:sstart_sum=104.0])0:5e-09[&&NHX:Sample_counter=rhizpot1--7||rhizpot2--1||rhizpot3--1:Type_counter=GTDB--1||capture--9:besthit_avg=95.88571428571429:besthit_max=100.0:besthit_min=82.0:besthit_std=6.199577558572997:besthit_sum=671.2:bitscore_avg=227.57142857142858:bitscore_max=278.0:bitscore_min=181.0:bitscore_std=38.409448242401425:bitscore_sum=1593.0:capture_class_counter=c__Desulfobulbia--1||c__Gammaproteobacteria--6||c__Geothermincolia--1||c__Myxococcia--1:capture_domain_counter=d__Bacteria--9:capture_family_counter=f__Burkholderiaceae--4||f__Desulfocapsaceae--1||f__Enterobacteriaceae--2||f__Geothermincolaceae--1||f__Myxococcaceae--1:capture_genus_counter=g__Archangium--1||g__Geothermincola_A--1||g__Paraburkholderia--4||g__SZUA-575--1||g__Symbiopectobacterium--2:capture_order_counter=o__Burkholderiales--4||o__Desulfobulbales--1||o__Enterobacterales--2||o__Geothermincolales--1||o__Myxococcales--1:capture_phylum_counter=p__Actinobacteriota--1||p__Desulfobacterota--1||p__Myxococcota--1||p__Proteobacteria--6:capture_species_counter=s__Archangium violaceum_A--1||s__Geothermincola_A secundus--1||s__Paraburkholderia acidophila--2||s__Paraburkholderia aspalathi--1||s__Paraburkholderia sp001634365--1||s__SZUA-575 sp003249645--1||s__Symbiopectobacterium sp015762685--2:evalue_avg=1.6754285714297356e-59:evalue_max=1.17e-58:evalue_min=4.99e-96:evalue_std=4.420432816558774e-59:evalue_sum=1.172800000000815e-58:gapopen_avg=0.14285714285714285:gapopen_max=1.0:gapopen_min=0.0:gapopen_std=0.3779644730092273:gapopen_sum=1.0:gtdb_class_counter=c__Gammaproteobacteria--1:gtdb_domain_counter=d__Bacteria--1:gtdb_family_counter=f__Burkholderiaceae--1:gtdb_genus_counter=g__Polaromonas--1:gtdb_order_counter=o__Burkholderiales--1:gtdb_phylum_counter=p__Proteobacteria--1:gtdb_species_counter=s__Polaromonas sp002278925--1:heptad_counter=MCP-40H--10:lbd_counter=:lca_tree=s__Polaromonas sp002278925:length_avg=151.85714285714286:length_max=184.0:length_min=108.0:length_std=28.227814718988146:length_sum=1063.0:mismatch_avg=5.714285714285714:mismatch_max=22.0:mismatch_min=0.0:mismatch_std=7.387247699341653:mismatch_sum=40.0:name=N191454:qcovhsp_avg=100.0:qcovhsp_max=100.0:qcovhsp_min=100.0:qcovhsp_std=0.0:qcovhsp_sum=700.0:qend_avg=151.85714285714286:qend_max=184.0:qend_min=108.0:qend_std=28.227814718988146:qend_sum=1063.0:qstart_avg=1.0:qstart_max=1.0:qstart_min=1.0:qstart_std=0.0:qstart_sum=7.0:ref_name_counter=GB_GCA_013693755.1_protein.faa_CP059256.1_675@PF00015_full_PFAM.562.751--1||GB_GCA_013824015.1_protein.faa_PNNC01000028.1_20@PF00015_full_PFAM.536.748--1||RS_GCF_002379085.1_protein.faa_NZ_NBZW01000041.1_6@PF00015_full_PFAM.537.747--5:scovhsp_avg=73.12857142857142:scovhsp_max=87.6:scovhsp_min=50.9:scovhsp_std=12.89776651022885:scovhsp_sum=511.9:send_avg=165.85714285714286:send_max=187.0:send_min=142.0:send_std=19.953517412798604:send_sum=1161.0:sstart_avg=15.142857142857142:sstart_max=80.0:sstart_min=2.0:sstart_std=29.071340821208388:sstart_sum=106.0],(GB_GCA_013824015.1_protein.faa_PNNC01000028.1_20@PF00015_full_PFAM.536.748:5e-09[&&NHX:Type=GTDB:gtdb_class=c__Gammaproteobacteria:gtdb_domain=d__Bacteria:gtdb_family=f__Burkholderiaceae:gtdb_genus=g__Polaromonas:gtdb_order=o__Burkholderiales:gtdb_phylum=p__Proteobacteria:gtdb_species=s__Polaromonas sp013824015:heptad=MCP-40H:species=d__Bacteria_p__Proteobacteria_c__Gammaproteobacteria_o__Burkholderiales_f__Burkholderiaceae_g__Polaromonas_s__Polaromonas sp013824015],(((((3fdc55d0-7eb0-4370-9d0d-9bd7d2e357f9_5@MCPsignal.147.301:0.00531907[&&NHX:Sample=rhizpot3:Type=capture:besthit=91.6:bitscore=243.0:capture_class=c__Alphaproteobacteria:capture_domain=d__Bacteria:capture_family=f__Rhodobacteraceae:capture_genus=g__Pseudophaeobacter:capture_order=o__Rhodobacterales:capture_phylum=p__Proteobacteria:capture_species=s__Pseudophaeobacter leonis:evalue=2.22e-82:gapopen=1.0:heptad=MCP-40H:length=154.0:mismatch=12.0:qcovhsp=100.0:qend=154.0:qstart=1.0:ref_name=RS_GCF_004364775.1_protein.faa_NZ_SOAL01000003.1_16@PF00015_full_PFAM.535.746:scovhsp=72.5:send=170.0:sstart=18.0],639acfee-0496-458a-97a6-13f8349ace92_2@MCPsignal.22.155:5e-09[&&NHX:Sample=rhizpot1:Type=capture:capture_class=c__Desulfuromonadia:capture_domain=d__Bacteria:capture_family=f__Pseudopelobacteraceae:capture_genus=g__Trichlorobacter:capture_order=o__Geobacterales:capture_phylum=p__Desulfobacterota:capture_species=s__Trichlorobacter sp002422265:heptad=MCP-40H])0:5e-09[&&NHX:Sample_counter=rhizpot1--1||rhizpot3--1:Type_counter=capture--2:besthit_avg=91.6:besthit_max=91.6:besthit_min=91.6:besthit_std=0:besthit_sum=91.6:bitscore_avg=243.0:bitscore_max=243.0:bitscore_min=243.0:bitscore_std=0:bitscore_sum=243.0:capture_class_counter=c__Alphaproteobacteria--1||c__Desulfuromonadia--1:capture_domain_counter=d__Bacteria--2:capture_family_counter=f__Pseudopelobacteraceae--1||f__Rhodobacteraceae--1:capture_genus_counter=g__Pseudophaeobacter--1||g__Trichlorobacter--1:capture_order_counter=o__Geobacterales--1||o__Rhodobacterales--1:capture_phylum_counter=p__Desulfobacterota--1||p__Proteobacteria--1:capture_species_counter=s__Pseudophaeobacter leonis--1||s__Trichlorobacter sp002422265--1:evalue_avg=2.22e-82:evalue_max=2.22e-82:evalue_min=2.22e-82:evalue_std=0:evalue_sum=2.22e-82:gapopen_avg=1.0:gapopen_max=1.0:gapopen_min=1.0:gapopen_std=0:gapopen_sum=1.0:gtdb_class_counter=:gtdb_domain_counter=:gtdb_family_counter=:gtdb_genus_counter=:gtdb_order_counter=:gtdb_phylum_counter=:gtdb_species_counter=:heptad_counter=MCP-40H--2:lbd_counter=:length_avg=154.0:length_max=154.0:length_min=154.0:length_std=0:length_sum=154.0:mismatch_avg=12.0:mismatch_max=12.0:mismatch_min=12.0:mismatch_std=0:mismatch_sum=12.0:name=N191458:qcovhsp_avg=100.0:qcovhsp_max=100.0:qcovhsp_min=100.0:qcovhsp_std=0:qcovhsp_sum=100.0:qend_avg=154.0:qend_max=154.0:qend_min=154.0:qend_std=0:qend_sum=154.0:qstart_avg=1.0:qstart_max=1.0:qstart_min=1.0:qstart_std=0:qstart_sum=1.0:ref_name_counter=RS_GCF_004364775.1_protein.faa_NZ_SOAL01000003.1_16@PF00015_full_PFAM.535.746--1:scovhsp_avg=72.5:scovhsp_max=72.5:scovhsp_min=72.5:scovhsp_std=0:scovhsp_sum=72.5:send_avg=170.0:send_max=170.0:send_min=170.0:send_std=0:send_sum=170.0:sstart_avg=18.0:sstart_max=18.0:sstart_min=18.0:sstart_std=0:sstart_sum=18.0],(9b71e9d3-6edc-4d78-952c-6dd8c90c0dd8_6@MCPsignal.22.156:0.00634282[&&NHX:Sample=rhizpot1:Type=capture:besthit=91.0:bitscore=211.0:capture_class=c__Desulfuromonadia:capture_domain=d__Bacteria:capture_family=f__Pseudopelobacteraceae:capture_genus=g__Trichlorobacter:capture_order=o__Geobacterales:capture_phylum=p__Desulfobacterota:capture_species=s__Trichlorobacter sp002422265:evalue=1.45e-70:gapopen=0.0:heptad=MCP-40H:length=133.0:mismatch=12.0:qcovhsp=99.3:qend=134.0:qstart=2.0:ref_name=GB_GCA_013693755.1_protein.faa_CP059256.1_675@PF00015_full_PFAM.562.751:scovhsp=70.4:send=164.0:sstart=32.0],(RS_GCF_002001015.1_protein.faa_NZ_MUNO01000019.1_78@PF00015_full_PFAM.509.725:5e-09[&&NHX:Type=GTDB:gtdb_class=c__Gammaproteobacteria:gtdb_domain=d__Bacteria:gtdb_family=f__Burkholderiaceae:gtdb_genus=g__Polaromonas:gtdb_order=o__Burkholderiales:gtdb_phylum=p__Proteobacteria:gtdb_species=s__Polaromonas sp002001015:heptad=MCP-40H:species=d__Bacteria_p__Proteobacteria_c__Gammaproteobacteria_o__Burkholderiales_f__Burkholderiaceae_g__Polaromonas_s__Polaromonas sp002001015],4bdea1c7-d229-5af5-8dc7-e2b7e83dba1a_3@MCPsignal.166.348:0.00404564[&&NHX:Sample=rhizpot3:Type=capture:besthit=97.8:bitscore=279.0:capture_class=c__Gammaproteobacteria:capture_domain=d__Bacteria:capture_family=f__Pseudomonadaceae:capture_genus=g__Pseudomonas_E:capture_order=o__Pseudomonadales:capture_phylum=p__Proteobacteria:capture_species=s__Pseudomonas_E putida_G:evalue=2.29e-96:gapopen=0.0:heptad=MCP-40H:length=182.0:mismatch=4.0:qcovhsp=100.0:qend=182.0:qstart=1.0:ref_name=RS_GCF_002379085.1_protein.faa_NZ_NBZW01000041.1_6@PF00015_full_PFAM.537.747:scovhsp=86.7:send=185.0:sstart=4.0])0:5e-09[&&NHX:Sample_counter=rhizpot3--1:Type_counter=GTDB--1||capture--1:besthit_avg=97.8:besthit_max=97.8:besthit_min=97.8:besthit_std=0:besthit_sum=97.8:bitscore_avg=279.0:bitscore_max=279.0:bitscore_min=279.0:bitscore_std=0:bitscore_sum=279.0:capture_class_counter=c__Gammaproteobacteria--1:capture_domain_counter=d__Bacteria--1:capture_family_counter=f__Pseudomonadaceae--1:capture_genus_counter=g__Pseudomonas_E--1:capture_order_counter=o__Pseudomonadales--1:capture_phylum_counter=p__Proteobacteria--1:capture_species_counter=s__Pseudomonas_E putida_G--1:evalue_avg=2.29e-96:evalue_max=2.29e-96:evalue_min=2.29e-96:evalue_std=0:evalue_sum=2.29e-96:gapopen_avg=0.0:gapopen_max=0.0:gapopen_min=0.0:gapopen_std=0:gapopen_sum=0.0:gtdb_class_counter=c__Gammaproteobacteria--1:gtdb_domain_counter=d__Bacteria--1:gtdb_family_counter=f__Burkholderiaceae--1:gtdb_genus_counter=g__Polaromonas--1:gtdb_order_counter=o__Burkholderiales--1:gtdb_phylum_counter=p__Proteobacteria--1:gtdb_species_counter=s__Polaromonas sp002001015--1:heptad_counter=MCP-40H--2:lbd_counter=:lca_tree=s__Polaromonas sp002001015:length_avg=182.0:length_max=182.0:length_min=182.0:length_std=0:length_sum=182.0:mismatch_avg=4.0:mismatch_max=4.0:mismatch_min=4.0:mismatch_std=0:mismatch_sum=4.0:name=N191462:qcovhsp_avg=100.0:qcovhsp_max=100.0:qcovhsp_min=100.0:qcovhsp_std=0:qcovhsp_sum=100.0:qend_avg=182.0:qend_max=182.0:qend_min=182.0:qend_std=0:qend_sum=182.0:qstart_avg=1.0:qstart_max=1.0:qstart_min=1.0:qstart_std=0:qstart_sum=1.0:ref_name_counter=RS_GCF_002379085.1_protein.faa_NZ_NBZW01000041.1_6@PF00015_full_PFAM.537.747--1:scovhsp_avg=86.7:scovhsp_max=86.7:scovhsp_min=86.7:scovhsp_std=0:scovhsp_sum=86.7:send_avg=185.0:send_max=185.0:send_min=185.0:send_std=0:send_sum=185.0:sstart_avg=4.0:sstart_max=4.0:sstart_min=4.0:sstart_std=0:sstart_sum=4.0])0:5e-09[&&NHX:Sample_counter=rhizpot1--1||rhizpot3--1:Type_counter=GTDB--1||capture--2:besthit_avg=94.4:besthit_max=97.8:besthit_min=91.0:besthit_std=4.808326112068521:besthit_sum=188.8:bitscore_avg=245.0:bitscore_max=279.0:bitscore_min=211.0:bitscore_std=48.08326112068523:bitscore_sum=490.0:capture_class_counter=c__Desulfuromonadia--1||c__Gammaproteobacteria--1:capture_domain_counter=d__Bacteria--2:capture_family_counter=f__Pseudomonadaceae--1||f__Pseudopelobacteraceae--1:capture_genus_counter=g__Pseudomonas_E--1||g__Trichlorobacter--1:capture_order_counter=o__Geobacterales--1||o__Pseudomonadales--1:capture_phylum_counter=p__Desulfobacterota--1||p__Proteobacteria--1:capture_species_counter=s__Pseudomonas_E putida_G--1||s__Trichlorobacter sp002422265--1:evalue_avg=7.25e-71:evalue_max=1.45e-70:evalue_min=2.29e-96:evalue_std=1.0253048327204938e-70:evalue_sum=1.45e-70:gapopen_avg=0.0:gapopen_max=0.0:gapopen_min=0.0:gapopen_std=0.0:gapopen_sum=0.0:gtdb_class_counter=c__Gammaproteobacteria--1:gtdb_domain_counter=d__Bacteria--1:gtdb_family_counter=f__Burkholderiaceae--1:gtdb_genus_counter=g__Polaromonas--1:gtdb_order_counter=o__Burkholderiales--1:gtdb_phylum_counter=p__Proteobacteria--1:gtdb_species_counter=s__Polaromonas sp002001015--1:heptad_counter=MCP-40H--3:lbd_counter=:lca_tree=s__Polaromonas sp002001015:length_avg=157.5:length_max=182.0:length_min=133.0:length_std=34.64823227814083:length_sum=315.0:mismatch_avg=8.0:mismatch_max=12.0:mismatch_min=4.0:mismatch_std=5.656854249492381:mismatch_sum=16.0:name=N191463:qcovhsp_avg=99.65:qcovhsp_max=100.0:qcovhsp_min=99.3:qcovhsp_std=0.4949747468305853:qcovhsp_sum=199.3:qend_avg=158.0:qend_max=182.0:qend_min=134.0:qend_std=33.94112549695428:qend_sum=316.0:qstart_avg=1.5:qstart_max=2.0:qstart_min=1.0:qstart_std=0.7071067811865476:qstart_sum=3.0:ref_name_counter=GB_GCA_013693755.1_protein.faa_CP059256.1_675@PF00015_full_PFAM.562.751--1||RS_GCF_002379085.1_protein.faa_NZ_NBZW01000041.1_6@PF00015_full_PFAM.537.747--1:scovhsp_avg=78.55000000000001:scovhsp_max=86.7:scovhsp_min=70.4:scovhsp_std=11.525840533340723:scovhsp_sum=157.10000000000002:send_avg=174.5:send_max=185.0:send_min=164.0:send_std=14.849242404917497:send_sum=349.0:sstart_avg=18.0:sstart_max=32.0:sstart_min=4.0:sstart_std=19.79898987322333:sstart_sum=36.0])0.769:0.00318367[&&NHX:Sample_counter=rhizpot1--2||rhizpot3--2:Type_counter=GTDB--1||capture--4:besthit_avg=93.46666666666665:besthit_max=97.8:besthit_min=91.0:besthit_std=3.7647487742654664:besthit_sum=280.4:bitscore_avg=244.33333333333334:bitscore_max=279.0:bitscore_min=211.0:bitscore_std=34.01960219246153:bitscore_sum=733.0:capture_class_counter=c__Alphaproteobacteria--1||c__Desulfuromonadia--2||c__Gammaproteobacteria--1:capture_domain_counter=d__Bacteria--4:capture_family_counter=f__Pseudomonadaceae--1||f__Pseudopelobacteraceae--2||f__Rhodobacteraceae--1:capture_genus_counter=g__Pseudomonas_E--1||g__Pseudophaeobacter--1||g__Trichlorobacter--2:capture_order_counter=o__Geobacterales--2||o__Pseudomonadales--1||o__Rhodobacterales--1:capture_phylum_counter=p__Desulfobacterota--2||p__Proteobacteria--2:capture_species_counter=s__Pseudomonas_E putida_G--1||s__Pseudophaeobacter leonis--1||s__Trichlorobacter sp002422265--2:evalue_avg=4.8333333333407325e-71:evalue_max=1.45e-70:evalue_min=2.29e-96:evalue_std=8.371578903243164e-71:evalue_sum=1.4500000000022197e-70:gapopen_avg=0.3333333333333333:gapopen_max=1.0:gapopen_min=0.0:gapopen_std=0.5773502691896258:gapopen_sum=1.0:gtdb_class_counter=c__Gammaproteobacteria--1:gtdb_domain_counter=d__Bacteria--1:gtdb_family_counter=f__Burkholderiaceae--1:gtdb_genus_counter=g__Polaromonas--1:gtdb_order_counter=o__Burkholderiales--1:gtdb_phylum_counter=p__Proteobacteria--1:gtdb_species_counter=s__Polaromonas sp002001015--1:heptad_counter=MCP-40H--5:lbd_counter=:lca_tree=s__Polaromonas sp002001015:length_avg=156.33333333333334:length_max=182.0:length_min=133.0:length_std=24.583192089989726:length_sum=469.0:mismatch_avg=9.333333333333334:mismatch_max=12.0:mismatch_min=4.0:mismatch_std=4.618802153517006:mismatch_sum=28.0:name=N191464:qcovhsp_avg=99.76666666666667:qcovhsp_max=100.0:qcovhsp_min=99.3:qcovhsp_std=0.40414518843273967:qcovhsp_sum=299.3:qend_avg=156.66666666666666:qend_max=182.0:qend_min=134.0:qend_std=24.110855093366833:qend_sum=470.0:qstart_avg=1.3333333333333333:qstart_max=2.0:qstart_min=1.0:qstart_std=0.5773502691896257:qstart_sum=4.0:ref_name_counter=GB_GCA_013693755.1_protein.faa_CP059256.1_675@PF00015_full_PFAM.562.751--1||RS_GCF_002379085.1_protein.faa_NZ_NBZW01000041.1_6@PF00015_full_PFAM.537.747--1||RS_GCF_004364775.1_protein.faa_NZ_SOAL01000003.1_16@PF00015_full_PFAM.535.746--1:scovhsp_avg=76.53333333333335:scovhsp_max=86.7:scovhsp_min=70.4:scovhsp_std=8.866979944340311:scovhsp_sum=229.60000000000002:send_avg=173.0:send_max=185.0:send_min=164.0:send_std=10.816653826391969:send_sum=519.0:sstart_avg=18.0:sstart_max=32.0:sstart_min=4.0:sstart_std=14.0:sstart_sum=54.0],8b8ba014-b2f1-492e-91c1-bfedff6deb4c_6@MCPsignal.174.341:0.00893035[&&NHX:Sample=rhizpot2:Type=capture:besthit=98.2:bitscore=248.0:capture_class=c__Desulfuromonadia:capture_domain=d__Bacteria:capture_family=f__Pseudopelobacteraceae:capture_genus=g__Trichlorobacter:capture_order=o__Geobacterales:capture_phylum=p__Desulfobacterota:capture_species=s__Trichlorobacter sp002422265:evalue=1.89e-84:gapopen=0.0:heptad=MCP-40H:length=166.0:mismatch=3.0:qcovhsp=99.4:qend=166.0:qstart=1.0:ref_name=RS_GCF_002379085.1_protein.faa_NZ_NBZW01000041.1_6@PF00015_full_PFAM.537.747:scovhsp=79.0:send=167.0:sstart=2.0])0.728:0.00011411[&&NHX:Sample_counter=rhizpot1--2||rhizpot2--1||rhizpot3--2:Type_counter=GTDB--1||capture--5:besthit_avg=94.65:besthit_max=98.2:besthit_min=91.0:besthit_std=3.8794329482541663:besthit_sum=378.6:bitscore_avg=245.25:bitscore_max=279.0:bitscore_min=211.0:bitscore_std=27.83732506306356:bitscore_sum=981.0:capture_class_counter=c__Alphaproteobacteria--1||c__Desulfuromonadia--3||c__Gammaproteobacteria--1:capture_domain_counter=d__Bacteria--5:capture_family_counter=f__Pseudomonadaceae--1||f__Pseudopelobacteraceae--3||f__Rhodobacteraceae--1:capture_genus_counter=g__Pseudomonas_E--1||g__Pseudophaeobacter--1||g__Trichlorobacter--3:capture_order_counter=o__Geobacterales--3||o__Pseudomonadales--1||o__Rhodobacterales--1:capture_phylum_counter=p__Desulfobacterota--3||p__Proteobacteria--2:capture_species_counter=s__Pseudomonas_E putida_G--1||s__Pseudophaeobacter leonis--1||s__Trichlorobacter sp002422265--3:evalue_avg=3.625000000005597e-71:evalue_max=1.45e-70:evalue_min=2.29e-96:evalue_std=7.249999999996269e-71:evalue_sum=1.4500000000022387e-70:gapopen_avg=0.25:gapopen_max=1.0:gapopen_min=0.0:gapopen_std=0.5:gapopen_sum=1.0:gtdb_class_counter=c__Gammaproteobacteria--1:gtdb_domain_counter=d__Bacteria--1:gtdb_family_counter=f__Burkholderiaceae--1:gtdb_genus_counter=g__Polaromonas--1:gtdb_order_counter=o__Burkholderiales--1:gtdb_phylum_counter=p__Proteobacteria--1:gtdb_species_counter=s__Polaromonas sp002001015--1:heptad_counter=MCP-40H--6:lbd_counter=:lca_tree=s__Polaromonas sp002001015:length_avg=158.75:length_max=182.0:length_min=133.0:length_std=20.645822822062577:length_sum=635.0:mismatch_avg=7.75:mismatch_max=12.0:mismatch_min=3.0:mismatch_std=4.924428900898052:mismatch_sum=31.0:name=N191466:qcovhsp_avg=99.675:qcovhsp_max=100.0:qcovhsp_min=99.3:qcovhsp_std=0.377491721763537:qcovhsp_sum=398.7:qend_avg=159.0:qend_max=182.0:qend_min=134.0:qend_std=20.231987873991358:qend_sum=636.0:qstart_avg=1.25:qstart_max=2.0:qstart_min=1.0:qstart_std=0.5:qstart_sum=5.0:ref_name_counter=GB_GCA_013693755.1_protein.faa_CP059256.1_675@PF00015_full_PFAM.562.751--1||RS_GCF_002379085.1_protein.faa_NZ_NBZW01000041.1_6@PF00015_full_PFAM.537.747--2||RS_GCF_004364775.1_protein.faa_NZ_SOAL01000003.1_16@PF00015_full_PFAM.535.746--1:scovhsp_avg=77.15:scovhsp_max=86.7:scovhsp_min=70.4:scovhsp_std=7.344158676571923:scovhsp_sum=308.6:send_avg=171.5:send_max=185.0:send_min=164.0:send_std=9.327379053088816:send_sum=686.0:sstart_avg=14.0:sstart_max=32.0:sstart_min=2.0:sstart_std=13.9522996909709:sstart_sum=56.0],7621fe60-eb00-4801-b4cf-4b11e9a4138c_2@MCPsignal.455.559:5e-09[&&NHX:Sample=rhizpot1:Type=capture:capture_class=c__Geothermincolia:capture_domain=d__Bacteria:capture_family=f__RBG-13-55-18:capture_genus=g__SURF-21:capture_order=o__Geothermincolales:capture_phylum=p__Actinobacteriota:capture_species=s__SURF-21 sp003598015:heptad=MCP-40H])0.576:0.000138153[&&NHX:Sample_counter=rhizpot1--3||rhizpot2--1||rhizpot3--2:Type_counter=GTDB--1||capture--6:besthit_avg=94.65:besthit_max=98.2:besthit_min=91.0:besthit_std=3.8794329482541663:besthit_sum=378.6:bitscore_avg=245.25:bitscore_max=279.0:bitscore_min=211.0:bitscore_std=27.83732506306356:bitscore_sum=981.0:capture_class_counter=c__Alphaproteobacteria--1||c__Desulfuromonadia--3||c__Gammaproteobacteria--1||c__Geothermincolia--1:capture_domain_counter=d__Bacteria--6:capture_family_counter=f__Pseudomonadaceae--1||f__Pseudopelobacteraceae--3||f__RBG-13-55-18--1||f__Rhodobacteraceae--1:capture_genus_counter=g__Pseudomonas_E--1||g__Pseudophaeobacter--1||g__SURF-21--1||g__Trichlorobacter--3:capture_order_counter=o__Geobacterales--3||o__Geothermincolales--1||o__Pseudomonadales--1||o__Rhodobacterales--1:capture_phylum_counter=p__Actinobacteriota--1||p__Desulfobacterota--3||p__Proteobacteria--2:capture_species_counter=s__Pseudomonas_E putida_G--1||s__Pseudophaeobacter leonis--1||s__SURF-21 sp003598015--1||s__Trichlorobacter sp002422265--3:evalue_avg=3.625000000005597e-71:evalue_max=1.45e-70:evalue_min=2.29e-96:evalue_std=7.249999999996269e-71:evalue_sum=1.4500000000022387e-70:gapopen_avg=0.25:gapopen_max=1.0:gapopen_min=0.0:gapopen_std=0.5:gapopen_sum=1.0:gtdb_class_counter=c__Gammaproteobacteria--1:gtdb_domain_counter=d__Bacteria--1:gtdb_family_counter=f__Burkholderiaceae--1:gtdb_genus_counter=g__Polaromonas--1:gtdb_order_counter=o__Burkholderiales--1:gtdb_phylum_counter=p__Proteobacteria--1:gtdb_species_counter=s__Polaromonas sp002001015--1:heptad_counter=MCP-40H--7:lbd_counter=:lca_tree=s__Polaromonas sp002001015:length_avg=158.75:length_max=182.0:length_min=133.0:length_std=20.645822822062577:length_sum=635.0:mismatch_avg=7.75:mismatch_max=12.0:mismatch_min=3.0:mismatch_std=4.924428900898052:mismatch_sum=31.0:name=N191468:qcovhsp_avg=99.675:qcovhsp_max=100.0:qcovhsp_min=99.3:qcovhsp_std=0.377491721763537:qcovhsp_sum=398.7:qend_avg=159.0:qend_max=182.0:qend_min=134.0:qend_std=20.231987873991358:qend_sum=636.0:qstart_avg=1.25:qstart_max=2.0:qstart_min=1.0:qstart_std=0.5:qstart_sum=5.0:ref_name_counter=GB_GCA_013693755.1_protein.faa_CP059256.1_675@PF00015_full_PFAM.562.751--1||RS_GCF_002379085.1_protein.faa_NZ_NBZW01000041.1_6@PF00015_full_PFAM.537.747--2||RS_GCF_004364775.1_protein.faa_NZ_SOAL01000003.1_16@PF00015_full_PFAM.535.746--1:scovhsp_avg=77.15:scovhsp_max=86.7:scovhsp_min=70.4:scovhsp_std=7.344158676571923:scovhsp_sum=308.6:send_avg=171.5:send_max=185.0:send_min=164.0:send_std=9.327379053088816:send_sum=686.0:sstart_avg=14.0:sstart_max=32.0:sstart_min=2.0:sstart_std=13.9522996909709:sstart_sum=56.0],(RS_GCF_002379095.1_protein.faa_NZ_NBZV01000074.1_2@PF00015_full_PFAM.553.745:5e-09[&&NHX:Type=GTDB:gtdb_class=c__Gammaproteobacteria:gtdb_domain=d__Bacteria:gtdb_family=f__Burkholderiaceae:gtdb_genus=g__Polaromonas:gtdb_order=o__Burkholderiales:gtdb_phylum=p__Proteobacteria:gtdb_species=s__Polaromonas sp002379095:heptad=MCP-40H:species=d__Bacteria_p__Proteobacteria_c__Gammaproteobacteria_o__Burkholderiales_f__Burkholderiaceae_g__Polaromonas_s__Polaromonas sp002379095],RS_GCF_002379085.1_protein.faa_NZ_NBZW01000041.1_6@PF00015_full_PFAM.537.747:0.00339738[&&NHX:Type=GTDB:gtdb_class=c__Gammaproteobacteria:gtdb_domain=d__Bacteria:gtdb_family=f__Burkholderiaceae:gtdb_genus=g__Polaromonas:gtdb_order=o__Burkholderiales:gtdb_phylum=p__Proteobacteria:gtdb_species=s__Polaromonas sp002379085:heptad=MCP-40H:species=d__Bacteria_p__Proteobacteria_c__Gammaproteobacteria_o__Burkholderiales_f__Burkholderiaceae_g__Polaromonas_s__Polaromonas sp002379085])0.882:0.00341537[&&NHX:Sample_counter=:Type_counter=GTDB--2:capture_class_counter=:capture_domain_counter=:capture_family_counter=:capture_genus_counter=:capture_order_counter=:capture_phylum_counter=:capture_species_counter=:evoltype=D:gtdb_class_counter=c__Gammaproteobacteria--2:gtdb_domain_counter=d__Bacteria--2:gtdb_family_counter=f__Burkholderiaceae--2:gtdb_genus_counter=g__Polaromonas--2:gtdb_order_counter=o__Burkholderiales--2:gtdb_phylum_counter=p__Proteobacteria--2:gtdb_species_counter=s__Polaromonas sp002379085--1||s__Polaromonas sp002379095--1:heptad_counter=MCP-40H--2:lbd_counter=:lca=d__Bacteria:lca_tree=g__Polaromonas:name=N191471:ref_name_counter=])0.791:0.00340615[&&NHX:Sample_counter=rhizpot1--3||rhizpot2--1||rhizpot3--2:Type_counter=GTDB--3||capture--6:besthit_avg=94.65:besthit_max=98.2:besthit_min=91.0:besthit_std=3.8794329482541663:besthit_sum=378.6:bitscore_avg=245.25:bitscore_max=279.0:bitscore_min=211.0:bitscore_std=27.83732506306356:bitscore_sum=981.0:capture_class_counter=c__Alphaproteobacteria--1||c__Desulfuromonadia--3||c__Gammaproteobacteria--1||c__Geothermincolia--1:capture_domain_counter=d__Bacteria--6:capture_family_counter=f__Pseudomonadaceae--1||f__Pseudopelobacteraceae--3||f__RBG-13-55-18--1||f__Rhodobacteraceae--1:capture_genus_counter=g__Pseudomonas_E--1||g__Pseudophaeobacter--1||g__SURF-21--1||g__Trichlorobacter--3:capture_order_counter=o__Geobacterales--3||o__Geothermincolales--1||o__Pseudomonadales--1||o__Rhodobacterales--1:capture_phylum_counter=p__Actinobacteriota--1||p__Desulfobacterota--3||p__Proteobacteria--2:capture_species_counter=s__Pseudomonas_E putida_G--1||s__Pseudophaeobacter leonis--1||s__SURF-21 sp003598015--1||s__Trichlorobacter sp002422265--3:evalue_avg=3.625000000005597e-71:evalue_max=1.45e-70:evalue_min=2.29e-96:evalue_std=7.249999999996269e-71:evalue_sum=1.4500000000022387e-70:gapopen_avg=0.25:gapopen_max=1.0:gapopen_min=0.0:gapopen_std=0.5:gapopen_sum=1.0:gtdb_class_counter=c__Gammaproteobacteria--3:gtdb_domain_counter=d__Bacteria--3:gtdb_family_counter=f__Burkholderiaceae--3:gtdb_genus_counter=g__Polaromonas--3:gtdb_order_counter=o__Burkholderiales--3:gtdb_phylum_counter=p__Proteobacteria--3:gtdb_species_counter=s__Polaromonas sp002001015--1||s__Polaromonas sp002379085--1||s__Polaromonas sp002379095--1:heptad_counter=MCP-40H--9:lbd_counter=:lca_tree=g__Polaromonas:length_avg=158.75:length_max=182.0:length_min=133.0:length_std=20.645822822062577:length_sum=635.0:mismatch_avg=7.75:mismatch_max=12.0:mismatch_min=3.0:mismatch_std=4.924428900898052:mismatch_sum=31.0:name=N191472:qcovhsp_avg=99.675:qcovhsp_max=100.0:qcovhsp_min=99.3:qcovhsp_std=0.377491721763537:qcovhsp_sum=398.7:qend_avg=159.0:qend_max=182.0:qend_min=134.0:qend_std=20.231987873991358:qend_sum=636.0:qstart_avg=1.25:qstart_max=2.0:qstart_min=1.0:qstart_std=0.5:qstart_sum=5.0:ref_name_counter=GB_GCA_013693755.1_protein.faa_CP059256.1_675@PF00015_full_PFAM.562.751--1||RS_GCF_002379085.1_protein.faa_NZ_NBZW01000041.1_6@PF00015_full_PFAM.537.747--2||RS_GCF_004364775.1_protein.faa_NZ_SOAL01000003.1_16@PF00015_full_PFAM.535.746--1:scovhsp_avg=77.15:scovhsp_max=86.7:scovhsp_min=70.4:scovhsp_std=7.344158676571923:scovhsp_sum=308.6:send_avg=171.5:send_max=185.0:send_min=164.0:send_std=9.327379053088816:send_sum=686.0:sstart_avg=14.0:sstart_max=32.0:sstart_min=2.0:sstart_std=13.9522996909709:sstart_sum=56.0])0:5e-09[&&NHX:Sample_counter=rhizpot1--3||rhizpot2--1||rhizpot3--2:Type_counter=GTDB--4||capture--6:besthit_avg=94.65:besthit_max=98.2:besthit_min=91.0:besthit_std=3.8794329482541663:besthit_sum=378.6:bitscore_avg=245.25:bitscore_max=279.0:bitscore_min=211.0:bitscore_std=27.83732506306356:bitscore_sum=981.0:capture_class_counter=c__Alphaproteobacteria--1||c__Desulfuromonadia--3||c__Gammaproteobacteria--1||c__Geothermincolia--1:capture_domain_counter=d__Bacteria--6:capture_family_counter=f__Pseudomonadaceae--1||f__Pseudopelobacteraceae--3||f__RBG-13-55-18--1||f__Rhodobacteraceae--1:capture_genus_counter=g__Pseudomonas_E--1||g__Pseudophaeobacter--1||g__SURF-21--1||g__Trichlorobacter--3:capture_order_counter=o__Geobacterales--3||o__Geothermincolales--1||o__Pseudomonadales--1||o__Rhodobacterales--1:capture_phylum_counter=p__Actinobacteriota--1||p__Desulfobacterota--3||p__Proteobacteria--2:capture_species_counter=s__Pseudomonas_E putida_G--1||s__Pseudophaeobacter leonis--1||s__SURF-21 sp003598015--1||s__Trichlorobacter sp002422265--3:evalue_avg=3.625000000005597e-71:evalue_max=1.45e-70:evalue_min=2.29e-96:evalue_std=7.249999999996269e-71:evalue_sum=1.4500000000022387e-70:gapopen_avg=0.25:gapopen_max=1.0:gapopen_min=0.0:gapopen_std=0.5:gapopen_sum=1.0:gtdb_class_counter=c__Gammaproteobacteria--4:gtdb_domain_counter=d__Bacteria--4:gtdb_family_counter=f__Burkholderiaceae--4:gtdb_genus_counter=g__Polaromonas--4:gtdb_order_counter=o__Burkholderiales--4:gtdb_phylum_counter=p__Proteobacteria--4:gtdb_species_counter=s__Polaromonas sp002001015--1||s__Polaromonas sp002379085--1||s__Polaromonas sp002379095--1||s__Polaromonas sp013824015--1:heptad_counter=MCP-40H--10:lbd_counter=:lca_tree=g__Polaromonas:length_avg=158.75:length_max=182.0:length_min=133.0:length_std=20.645822822062577:length_sum=635.0:mismatch_avg=7.75:mismatch_max=12.0:mismatch_min=3.0:mismatch_std=4.924428900898052:mismatch_sum=31.0:name=N191473:qcovhsp_avg=99.675:qcovhsp_max=100.0:qcovhsp_min=99.3:qcovhsp_std=0.377491721763537:qcovhsp_sum=398.7:qend_avg=159.0:qend_max=182.0:qend_min=134.0:qend_std=20.231987873991358:qend_sum=636.0:qstart_avg=1.25:qstart_max=2.0:qstart_min=1.0:qstart_std=0.5:qstart_sum=5.0:ref_name_counter=GB_GCA_013693755.1_protein.faa_CP059256.1_675@PF00015_full_PFAM.562.751--1||RS_GCF_002379085.1_protein.faa_NZ_NBZW01000041.1_6@PF00015_full_PFAM.537.747--2||RS_GCF_004364775.1_protein.faa_NZ_SOAL01000003.1_16@PF00015_full_PFAM.535.746--1:scovhsp_avg=77.15:scovhsp_max=86.7:scovhsp_min=70.4:scovhsp_std=7.344158676571923:scovhsp_sum=308.6:send_avg=171.5:send_max=185.0:send_min=164.0:send_std=9.327379053088816:send_sum=686.0:sstart_avg=14.0:sstart_max=32.0:sstart_min=2.0:sstart_std=13.9522996909709:sstart_sum=56.0])0.794:5e-09[&&NHX:Sample_counter=rhizpot1--10||rhizpot2--2||rhizpot3--3:Type_counter=GTDB--5||capture--15:besthit_avg=95.43636363636364:besthit_max=100.0:besthit_min=82.0:besthit_std=5.288151421295107:besthit_sum=1049.8:bitscore_avg=234.0:bitscore_max=279.0:bitscore_min=181.0:bitscore_std=34.60057802985378:bitscore_sum=2574.0:capture_class_counter=c__Alphaproteobacteria--1||c__Desulfobulbia--1||c__Desulfuromonadia--3||c__Gammaproteobacteria--7||c__Geothermincolia--2||c__Myxococcia--1:capture_domain_counter=d__Bacteria--15:capture_family_counter=f__Burkholderiaceae--4||f__Desulfocapsaceae--1||f__Enterobacteriaceae--2||f__Geothermincolaceae--1||f__Myxococcaceae--1||f__Pseudomonadaceae--1||f__Pseudopelobacteraceae--3||f__RBG-13-55-18--1||f__Rhodobacteraceae--1:capture_genus_counter=g__Archangium--1||g__Geothermincola_A--1||g__Paraburkholderia--4||g__Pseudomonas_E--1||g__Pseudophaeobacter--1||g__SURF-21--1||g__SZUA-575--1||g__Symbiopectobacterium--2||g__Trichlorobacter--3:capture_order_counter=o__Burkholderiales--4||o__Desulfobulbales--1||o__Enterobacterales--2||o__Geobacterales--3||o__Geothermincolales--2||o__Myxococcales--1||o__Pseudomonadales--1||o__Rhodobacterales--1:capture_phylum_counter=p__Actinobacteriota--2||p__Desulfobacterota--4||p__Myxococcota--1||p__Proteobacteria--8:capture_species_counter=s__Archangium violaceum_A--1||s__Geothermincola_A secundus--1||s__Paraburkholderia acidophila--2||s__Paraburkholderia aspalathi--1||s__Paraburkholderia sp001634365--1||s__Pseudomonas_E putida_G--1||s__Pseudophaeobacter leonis--1||s__SURF-21 sp003598015--1||s__SZUA-575 sp003249645--1||s__Symbiopectobacterium sp015762685--2||s__Trichlorobacter sp002422265--3:evalue_avg=1.0661818181838774e-59:evalue_max=1.17e-58:evalue_min=2.29e-96:evalue_std=3.5268485030734635e-59:evalue_sum=1.1728000000022651e-58:gapopen_avg=0.18181818181818182:gapopen_max=1.0:gapopen_min=0.0:gapopen_std=0.40451991747794525:gapopen_sum=2.0:gtdb_class_counter=c__Gammaproteobacteria--5:gtdb_domain_counter=d__Bacteria--5:gtdb_family_counter=f__Burkholderiaceae--5:gtdb_genus_counter=g__Polaromonas--5:gtdb_order_counter=o__Burkholderiales--5:gtdb_phylum_counter=p__Proteobacteria--5:gtdb_species_counter=s__Polaromonas sp002001015--1||s__Polaromonas sp002278925--1||s__Polaromonas sp002379085--1||s__Polaromonas sp002379095--1||s__Polaromonas sp013824015--1:heptad_counter=MCP-40H--20:lbd_counter=:lca_tree=g__Polaromonas:length_avg=154.36363636363637:length_max=184.0:length_min=108.0:length_std=24.860702835087856:length_sum=1698.0:mismatch_avg=6.454545454545454:mismatch_max=22.0:mismatch_min=0.0:mismatch_std=6.408800767126973:mismatch_sum=71.0:name=N191474:qcovhsp_avg=99.88181818181816:qcovhsp_max=100.0:qcovhsp_min=99.3:qcovhsp_std=0.26388702816994136:qcovhsp_sum=1098.6999999999998:qend_avg=154.45454545454547:qend_max=184.0:qend_min=108.0:qend_std=24.776455098999275:qend_sum=1699.0:qstart_avg=1.0909090909090908:qstart_max=2.0:qstart_min=1.0:qstart_std=0.30151134457776363:qstart_sum=12.0:ref_name_counter=GB_GCA_013693755.1_protein.faa_CP059256.1_675@PF00015_full_PFAM.562.751--2||GB_GCA_013824015.1_protein.faa_PNNC01000028.1_20@PF00015_full_PFAM.536.748--1||RS_GCF_002379085.1_protein.faa_NZ_NBZW01000041.1_6@PF00015_full_PFAM.537.747--7||RS_GCF_004364775.1_protein.faa_NZ_SOAL01000003.1_16@PF00015_full_PFAM.535.746--1:scovhsp_avg=74.5909090909091:scovhsp_max=87.6:scovhsp_min=50.9:scovhsp_std=10.959421019876416:scovhsp_sum=820.5:send_avg=167.9090909090909:send_max=187.0:send_min=142.0:send_std=16.525462447112005:send_sum=1847.0:sstart_avg=14.727272727272727:sstart_max=80.0:sstart_min=2.0:sstart_std=23.786933005710967:sstart_sum=162.0],(((0e9b7af2-30da-4e78-bfa9-8477a08c47eb_4@MCPsignal.234.339:0.0138246[&&NHX:Sample=rhizpot1:Type=capture:capture_class=c__Gammaproteobacteria:capture_domain=d__Bacteria:capture_family=f__Burkholderiaceae:capture_genus=g__Rhizobacter:capture_order=o__Burkholderiales:capture_phylum=p__Proteobacteria:capture_species=s__Rhizobacter gummiphilus:heptad=MCP-40H],(0cd21f63-476e-4378-a412-6cad10e19065_3@MCPsignal.34.151:0.0115436[&&NHX:Sample=rhizpot1:Type=capture:besthit=98.3:bitscore=198.0:capture_class=c__Gammaproteobacteria:capture_domain=d__Bacteria:capture_family=f__Halomonadaceae:capture_genus=g__Halomonas:capture_order=o__Pseudomonadales:capture_phylum=p__Proteobacteria:capture_species=s__Halomonas aquamarina:evalue=2.25e-65:gapopen=0.0:heptad=MCP-40H:length=117.0:mismatch=2.0:qcovhsp=100.0:qend=117.0:qstart=1.0:ref_name=GB_GCA_013824015.1_protein.faa_PNNC01000028.1_20@PF00015_full_PFAM.536.748:scovhsp=55.2:send=187.0:sstart=71.0],90d0719a-5bee-4549-ab74-eff0fe58656c_4@MCPsignal.259.424:5e-09[&&NHX:Sample=rhizpot2:Type=capture:besthit=97.6:bitscore=246.0:capture_class=c__Gammaproteobacteria:capture_domain=d__Bacteria:capture_family=f__Burkholderiaceae:capture_genus=g__Caballeronia:capture_order=o__Burkholderiales:capture_phylum=p__Proteobacteria:capture_species=s__Caballeronia udeis:evalue=1e-83:gapopen=0.0:heptad=MCP-40H:length=165.0:mismatch=4.0:qcovhsp=100.0:qend=165.0:qstart=1.0:ref_name=RS_GCF_002379085.1_protein.faa_NZ_NBZW01000041.1_6@PF00015_full_PFAM.537.747:scovhsp=78.6:send=166.0:sstart=2.0])0.789:0.00526547[&&NHX:Sample_counter=rhizpot1--1||rhizpot2--1:Type_counter=capture--2:besthit_avg=97.94999999999999:besthit_max=98.3:besthit_min=97.6:besthit_std=0.4949747468305853:besthit_sum=195.89999999999998:bitscore_avg=222.0:bitscore_max=246.0:bitscore_min=198.0:bitscore_std=33.94112549695428:bitscore_sum=444.0:capture_class_counter=c__Gammaproteobacteria--2:capture_domain_counter=d__Bacteria--2:capture_family_counter=f__Burkholderiaceae--1||f__Halomonadaceae--1:capture_genus_counter=g__Caballeronia--1||g__Halomonas--1:capture_order_counter=o__Burkholderiales--1||o__Pseudomonadales--1:capture_phylum_counter=p__Proteobacteria--2:capture_species_counter=s__Caballeronia udeis--1||s__Halomonas aquamarina--1:evalue_avg=1.125e-65:evalue_max=2.25e-65:evalue_min=1e-83:evalue_std=1.590990257669732e-65:evalue_sum=2.25e-65:gapopen_avg=0.0:gapopen_max=0.0:gapopen_min=0.0:gapopen_std=0.0:gapopen_sum=0.0:gtdb_class_counter=:gtdb_domain_counter=:gtdb_family_counter=:gtdb_genus_counter=:gtdb_order_counter=:gtdb_phylum_counter=:gtdb_species_counter=:heptad_counter=MCP-40H--2:lbd_counter=:length_avg=141.0:length_max=165.0:length_min=117.0:length_std=33.94112549695428:length_sum=282.0:mismatch_avg=3.0:mismatch_max=4.0:mismatch_min=2.0:mismatch_std=1.4142135623730951:mismatch_sum=6.0:name=N191478:qcovhsp_avg=100.0:qcovhsp_max=100.0:qcovhsp_min=100.0:qcovhsp_std=0.0:qcovhsp_sum=200.0:qend_avg=141.0:qend_max=165.0:qend_min=117.0:qend_std=33.94112549695428:qend_sum=282.0:qstart_avg=1.0:qstart_max=1.0:qstart_min=1.0:qstart_std=0.0:qstart_sum=2.0:ref_name_counter=GB_GCA_013824015.1_protein.faa_PNNC01000028.1_20@PF00015_full_PFAM.536.748--1||RS_GCF_002379085.1_protein.faa_NZ_NBZW01000041.1_6@PF00015_full_PFAM.537.747--1:scovhsp_avg=66.9:scovhsp_max=78.6:scovhsp_min=55.2:scovhsp_std=16.546298679765208:scovhsp_sum=133.8:send_avg=176.5:send_max=187.0:send_min=166.0:send_std=14.849242404917497:send_sum=353.0:sstart_avg=36.5:sstart_max=71.0:sstart_min=2.0:sstart_std=48.79036790187178:sstart_sum=73.0])0:5e-09[&&NHX:Sample_counter=rhizpot1--2||rhizpot2--1:Type_counter=capture--3:besthit_avg=97.94999999999999:besthit_max=98.3:besthit_min=97.6:besthit_std=0.4949747468305853:besthit_sum=195.89999999999998:bitscore_avg=222.0:bitscore_max=246.0:bitscore_min=198.0:bitscore_std=33.94112549695428:bitscore_sum=444.0:capture_class_counter=c__Gammaproteobacteria--3:capture_domain_counter=d__Bacteria--3:capture_family_counter=f__Burkholderiaceae--2||f__Halomonadaceae--1:capture_genus_counter=g__Caballeronia--1||g__Halomonas--1||g__Rhizobacter--1:capture_order_counter=o__Burkholderiales--2||o__Pseudomonadales--1:capture_phylum_counter=p__Proteobacteria--3:capture_species_counter=s__Caballeronia udeis--1||s__Halomonas aquamarina--1||s__Rhizobacter gummiphilus--1:evalue_avg=1.125e-65:evalue_max=2.25e-65:evalue_min=1e-83:evalue_std=1.590990257669732e-65:evalue_sum=2.25e-65:gapopen_avg=0.0:gapopen_max=0.0:gapopen_min=0.0:gapopen_std=0.0:gapopen_sum=0.0:gtdb_class_counter=:gtdb_domain_counter=:gtdb_family_counter=:gtdb_genus_counter=:gtdb_order_counter=:gtdb_phylum_counter=:gtdb_species_counter=:heptad_counter=MCP-40H--3:lbd_counter=:length_avg=141.0:length_max=165.0:length_min=117.0:length_std=33.94112549695428:length_sum=282.0:mismatch_avg=3.0:mismatch_max=4.0:mismatch_min=2.0:mismatch_std=1.4142135623730951:mismatch_sum=6.0:name=N191479:qcovhsp_avg=100.0:qcovhsp_max=100.0:qcovhsp_min=100.0:qcovhsp_std=0.0:qcovhsp_sum=200.0:qend_avg=141.0:qend_max=165.0:qend_min=117.0:qend_std=33.94112549695428:qend_sum=282.0:qstart_avg=1.0:qstart_max=1.0:qstart_min=1.0:qstart_std=0.0:qstart_sum=2.0:ref_name_counter=GB_GCA_013824015.1_protein.faa_PNNC01000028.1_20@PF00015_full_PFAM.536.748--1||RS_GCF_002379085.1_protein.faa_NZ_NBZW01000041.1_6@PF00015_full_PFAM.537.747--1:scovhsp_avg=66.9:scovhsp_max=78.6:scovhsp_min=55.2:scovhsp_std=16.546298679765208:scovhsp_sum=133.8:send_avg=176.5:send_max=187.0:send_min=166.0:send_std=14.849242404917497:send_sum=353.0:sstart_avg=36.5:sstart_max=71.0:sstart_min=2.0:sstart_std=48.79036790187178:sstart_sum=73.0],85443daa-e448-4bba-ac86-1f347e4a819d_3@MCPsignal.66.173:0.0137941[&&NHX:Sample=rhizpot3:Type=capture:besthit=98.1:bitscore=180.0:capture_class=c__Gammaproteobacteria:capture_domain=d__Bacteria:capture_family=f__Neiellaceae:capture_genus=g__Neiella:capture_order=o__Enterobacterales:capture_phylum=p__Proteobacteria:capture_species=s__Neiella sp014773395:evalue=2.07e-58:gapopen=0.0:heptad=MCP-40H:length=107.0:mismatch=2.0:qcovhsp=100.0:qend=107.0:qstart=1.0:ref_name=GB_GCA_013824015.1_protein.faa_PNNC01000028.1_20@PF00015_full_PFAM.536.748:scovhsp=50.5:send=187.0:sstart=81.0])0:5e-09[&&NHX:Sample_counter=rhizpot1--2||rhizpot2--1||rhizpot3--1:Type_counter=capture--4:besthit_avg=98.0:besthit_max=98.3:besthit_min=97.6:besthit_std=0.36055512754640007:besthit_sum=294.0:bitscore_avg=208.0:bitscore_max=246.0:bitscore_min=180.0:bitscore_std=34.11744421846396:bitscore_sum=624.0:capture_class_counter=c__Gammaproteobacteria--4:capture_domain_counter=d__Bacteria--4:capture_family_counter=f__Burkholderiaceae--2||f__Halomonadaceae--1||f__Neiellaceae--1:capture_genus_counter=g__Caballeronia--1||g__Halomonas--1||g__Neiella--1||g__Rhizobacter--1:capture_order_counter=o__Burkholderiales--2||o__Enterobacterales--1||o__Pseudomonadales--1:capture_phylum_counter=p__Proteobacteria--4:capture_species_counter=s__Caballeronia udeis--1||s__Halomonas aquamarina--1||s__Neiella sp014773395--1||s__Rhizobacter gummiphilus--1:evalue_avg=6.90000075e-59:evalue_max=2.07e-58:evalue_min=1e-83:evalue_std=1.1951149922706254e-58:evalue_sum=2.070000225e-58:gapopen_avg=0.0:gapopen_max=0.0:gapopen_min=0.0:gapopen_std=0.0:gapopen_sum=0.0:gtdb_class_counter=:gtdb_domain_counter=:gtdb_family_counter=:gtdb_genus_counter=:gtdb_order_counter=:gtdb_phylum_counter=:gtdb_species_counter=:heptad_counter=MCP-40H--4:lbd_counter=:length_avg=129.66666666666666:length_max=165.0:length_min=107.0:length_std=31.00537587795596:length_sum=389.0:mismatch_avg=2.6666666666666665:mismatch_max=4.0:mismatch_min=2.0:mismatch_std=1.1547005383792515:mismatch_sum=8.0:name=N191481:qcovhsp_avg=100.0:qcovhsp_max=100.0:qcovhsp_min=100.0:qcovhsp_std=0.0:qcovhsp_sum=300.0:qend_avg=129.66666666666666:qend_max=165.0:qend_min=107.0:qend_std=31.00537587795596:qend_sum=389.0:qstart_avg=1.0:qstart_max=1.0:qstart_min=1.0:qstart_std=0.0:qstart_sum=3.0:ref_name_counter=GB_GCA_013824015.1_protein.faa_PNNC01000028.1_20@PF00015_full_PFAM.536.748--2||RS_GCF_002379085.1_protein.faa_NZ_NBZW01000041.1_6@PF00015_full_PFAM.537.747--1:scovhsp_avg=61.43333333333334:scovhsp_max=78.6:scovhsp_min=50.5:scovhsp_std=15.051356528012125:scovhsp_sum=184.3:send_avg=180.0:send_max=187.0:send_min=166.0:send_std=12.12435565298214:send_sum=540.0:sstart_avg=51.333333333333336:sstart_max=81.0:sstart_min=2.0:sstart_std=43.015501081974314:sstart_sum=154.0],(((11e280b3-5503-4099-a3b9-ab61cc0564ef_2@MCPsignal.120.240:0.00976276[&&NHX:Sample=rhizpot1:Type=capture:besthit=94.0:bitscore=191.0:capture_class=c__Gammaproteobacteria:capture_domain=d__Bacteria:capture_family=f__Pseudomonadaceae:capture_genus=g__Pseudomonas_E:capture_order=o__Pseudomonadales:capture_phylum=p__Proteobacteria:capture_species=s__Pseudomonas_E sp900101695:evalue=6.69e-63:gapopen=0.0:heptad=MCP-40H:length=117.0:mismatch=7.0:qcovhsp=97.5:qend=118.0:qstart=2.0:ref_name=GB_GCA_013693755.1_protein.faa_CP059256.1_675@PF00015_full_PFAM.562.751:scovhsp=61.9:send=142.0:sstart=26.0],470b24be-4b5c-499d-86a1-6e6b97347c17_6@MCPsignal.78.199:5e-09[&&NHX:Sample=rhizpot1:Type=capture:besthit=91.7:bitscore=194.0:capture_class=c__Gammaproteobacteria:capture_domain=d__Bacteria:capture_family=f__Enterobacteriaceae:capture_genus=g__Symbiopectobacterium:capture_order=o__Enterobacterales:capture_phylum=p__Proteobacteria:capture_species=s__Symbiopectobacterium sp015762685:evalue=4.23e-64:gapopen=0.0:heptad=MCP-40H:length=121.0:mismatch=10.0:qcovhsp=100.0:qend=121.0:qstart=1.0:ref_name=GB_GCA_013693755.1_protein.faa_CP059256.1_675@PF00015_full_PFAM.562.751:scovhsp=64.0:send=148.0:sstart=28.0])0.843:0.0192763[&&NHX:Sample_counter=rhizpot1--2:Type_counter=capture--2:besthit_avg=92.85:besthit_max=94.0:besthit_min=91.7:besthit_std=1.6263455967290572:besthit_sum=185.7:bitscore_avg=192.5:bitscore_max=194.0:bitscore_min=191.0:bitscore_std=2.1213203435596424:bitscore_sum=385.0:capture_class_counter=c__Gammaproteobacteria--2:capture_domain_counter=d__Bacteria--2:capture_family_counter=f__Enterobacteriaceae--1||f__Pseudomonadaceae--1:capture_genus_counter=g__Pseudomonas_E--1||g__Symbiopectobacterium--1:capture_order_counter=o__Enterobacterales--1||o__Pseudomonadales--1:capture_phylum_counter=p__Proteobacteria--2:capture_species_counter=s__Pseudomonas_E sp900101695--1||s__Symbiopectobacterium sp015762685--1:evalue_avg=3.5565e-63:evalue_max=6.69e-63:evalue_min=4.23e-64:evalue_std=4.4314381976960933e-63:evalue_sum=7.113e-63:gapopen_avg=0.0:gapopen_max=0.0:gapopen_min=0.0:gapopen_std=0.0:gapopen_sum=0.0:gtdb_class_counter=:gtdb_domain_counter=:gtdb_family_counter=:gtdb_genus_counter=:gtdb_order_counter=:gtdb_phylum_counter=:gtdb_species_counter=:heptad_counter=MCP-40H--2:lbd_counter=:length_avg=119.0:length_max=121.0:length_min=117.0:length_std=2.8284271247461903:length_sum=238.0:mismatch_avg=8.5:mismatch_max=10.0:mismatch_min=7.0:mismatch_std=2.1213203435596424:mismatch_sum=17.0:name=N191484:qcovhsp_avg=98.75:qcovhsp_max=100.0:qcovhsp_min=97.5:qcovhsp_std=1.7677669529663689:qcovhsp_sum=197.5:qend_avg=119.5:qend_max=121.0:qend_min=118.0:qend_std=2.1213203435596424:qend_sum=239.0:qstart_avg=1.5:qstart_max=2.0:qstart_min=1.0:qstart_std=0.7071067811865476:qstart_sum=3.0:ref_name_counter=GB_GCA_013693755.1_protein.faa_CP059256.1_675@PF00015_full_PFAM.562.751--2:scovhsp_avg=62.95:scovhsp_max=64.0:scovhsp_min=61.9:scovhsp_std=1.4849242404917506:scovhsp_sum=125.9:send_avg=145.0:send_max=148.0:send_min=142.0:send_std=4.242640687119285:send_sum=290.0:sstart_avg=27.0:sstart_max=28.0:sstart_min=26.0:sstart_std=1.4142135623730951:sstart_sum=54.0],0cd71f50-4ef0-4d1b-8ba4-ca945dd17b0b_3@MCPsignal.149.287:5e-09[&&NHX:Sample=rhizpot3:Type=capture:besthit=92.0:bitscore=222.0:capture_class=c__Gammaproteobacteria:capture_domain=d__Bacteria:capture_family=f__Burkholderiaceae:capture_genus=g__Paraburkholderia:capture_order=o__Burkholderiales:capture_phylum=p__Proteobacteria:capture_species=s__Paraburkholderia sp001634365:evalue=6.57e-75:gapopen=0.0:heptad=MCP-40H:length=138.0:mismatch=11.0:qcovhsp=100.0:qend=138.0:qstart=1.0:ref_name=GB_GCA_013693755.1_protein.faa_CP059256.1_675@PF00015_full_PFAM.562.751:scovhsp=73.0:send=164.0:sstart=27.0])0:5e-09[&&NHX:Sample_counter=rhizpot1--2||rhizpot3--1:Type_counter=capture--3:besthit_avg=92.56666666666666:besthit_max=94.0:besthit_min=91.7:besthit_std=1.2503332889007357:besthit_sum=277.7:bitscore_avg=202.33333333333334:bitscore_max=222.0:bitscore_min=191.0:bitscore_std=17.09775813764288:bitscore_sum=607.0:capture_class_counter=c__Gammaproteobacteria--3:capture_domain_counter=d__Bacteria--3:capture_family_counter=f__Burkholderiaceae--1||f__Enterobacteriaceae--1||f__Pseudomonadaceae--1:capture_genus_counter=g__Paraburkholderia--1||g__Pseudomonas_E--1||g__Symbiopectobacterium--1:capture_order_counter=o__Burkholderiales--1||o__Enterobacterales--1||o__Pseudomonadales--1:capture_phylum_counter=p__Proteobacteria--3:capture_species_counter=s__Paraburkholderia sp001634365--1||s__Pseudomonas_E sp900101695--1||s__Symbiopectobacterium sp015762685--1:evalue_avg=2.37100000000219e-63:evalue_max=6.69e-63:evalue_min=6.57e-75:evalue_std=3.7463386125635285e-63:evalue_sum=7.11300000000657e-63:gapopen_avg=0.0:gapopen_max=0.0:gapopen_min=0.0:gapopen_std=0.0:gapopen_sum=0.0:gtdb_class_counter=:gtdb_domain_counter=:gtdb_family_counter=:gtdb_genus_counter=:gtdb_order_counter=:gtdb_phylum_counter=:gtdb_species_counter=:heptad_counter=MCP-40H--3:lbd_counter=:length_avg=125.33333333333333:length_max=138.0:length_min=117.0:length_std=11.150485789118488:length_sum=376.0:mismatch_avg=9.333333333333334:mismatch_max=11.0:mismatch_min=7.0:mismatch_std=2.081665999466133:mismatch_sum=28.0:name=N191486:qcovhsp_avg=99.16666666666667:qcovhsp_max=100.0:qcovhsp_min=97.5:qcovhsp_std=1.4433756729740645:qcovhsp_sum=297.5:qend_avg=125.66666666666667:qend_max=138.0:qend_min=118.0:qend_std=10.785793124908958:qend_sum=377.0:qstart_avg=1.3333333333333333:qstart_max=2.0:qstart_min=1.0:qstart_std=0.5773502691896257:qstart_sum=4.0:ref_name_counter=GB_GCA_013693755.1_protein.faa_CP059256.1_675@PF00015_full_PFAM.562.751--3:scovhsp_avg=66.3:scovhsp_max=73.0:scovhsp_min=61.9:scovhsp_std=5.896609195122228:scovhsp_sum=198.9:send_avg=151.33333333333334:send_max=164.0:send_min=142.0:send_std=11.372481406154654:send_sum=454.0:sstart_avg=27.0:sstart_max=28.0:sstart_min=26.0:sstart_std=1.0:sstart_sum=81.0],((efd292ec-174c-4bd4-a96a-2be961172a58_2@MCPsignal.234.341:5e-09[&&NHX:Sample=rhizpot3:Type=capture:besthit=100.0:bitscore=185.0:capture_class=c__Gammaproteobacteria:capture_domain=d__Bacteria:capture_family=f__Alteromonadaceae:capture_genus=g__Alteromonas:capture_order=o__Enterobacterales:capture_phylum=p__Proteobacteria:capture_species=s__Alteromonas sp000597705:evalue=1.55e-60:gapopen=0.0:heptad=MCP-40H:length=107.0:mismatch=0.0:qcovhsp=100.0:qend=107.0:qstart=1.0:ref_name=GB_GCA_013824015.1_protein.faa_PNNC01000028.1_20@PF00015_full_PFAM.536.748:scovhsp=50.5:send=187.0:sstart=81.0],(4d5f8ff3-6d16-49bb-8950-d1dcf9bc9f56_5@MCPsignal.23.137:5e-09[&&NHX:Sample=rhizpot1:Type=capture:besthit=100.0:bitscore=196.0:capture_class=c__Gammaproteobacteria:capture_domain=d__Bacteria:capture_family=f__Burkholderiaceae:capture_genus=g__Paraburkholderia:capture_order=o__Burkholderiales:capture_phylum=p__Proteobacteria:capture_species=s__Paraburkholderia acidophila:evalue=1.15e-64:gapopen=0.0:heptad=MCP-40H:length=114.0:mismatch=0.0:qcovhsp=100.0:qend=114.0:qstart=1.0:ref_name=GB_GCA_013824015.1_protein.faa_PNNC01000028.1_20@PF00015_full_PFAM.536.748:scovhsp=53.8:send=187.0:sstart=74.0],9e114c2b-37db-42dd-8fca-b0b7b5f98837_1@MCPsignal.494.633:0.00606231[&&NHX:Sample=rhizpot1:Type=capture:besthit=92.0:bitscore=222.0:capture_class=c__Gammaproteobacteria:capture_domain=d__Bacteria:capture_family=f__Burkholderiaceae:capture_genus=g__Achromobacter:capture_order=o__Burkholderiales:capture_phylum=p__Proteobacteria:capture_species=s__Achromobacter sp002902905:evalue=9.71e-75:gapopen=0.0:heptad=MCP-40H:length=138.0:mismatch=11.0:qcovhsp=99.3:qend=139.0:qstart=2.0:ref_name=GB_GCA_013693755.1_protein.faa_CP059256.1_675@PF00015_full_PFAM.562.751:scovhsp=73.0:send=164.0:sstart=27.0])0:1.8e-08[&&NHX:Sample_counter=rhizpot1--2:Type_counter=capture--2:besthit_avg=96.0:besthit_max=100.0:besthit_min=92.0:besthit_std=5.656854249492381:besthit_sum=192.0:bitscore_avg=209.0:bitscore_max=222.0:bitscore_min=196.0:bitscore_std=18.384776310850235:bitscore_sum=418.0:capture_class_counter=c__Gammaproteobacteria--2:capture_domain_counter=d__Bacteria--2:capture_family_counter=f__Burkholderiaceae--2:capture_genus_counter=g__Achromobacter--1||g__Paraburkholderia--1:capture_order_counter=o__Burkholderiales--2:capture_phylum_counter=p__Proteobacteria--2:capture_species_counter=s__Achromobacter sp002902905--1||s__Paraburkholderia acidophila--1:evalue_avg=5.750000000485501e-65:evalue_max=1.15e-64:evalue_min=9.71e-75:evalue_std=8.131727982958696e-65:evalue_sum=1.1500000000971001e-64:gapopen_avg=0.0:gapopen_max=0.0:gapopen_min=0.0:gapopen_std=0.0:gapopen_sum=0.0:gtdb_class_counter=:gtdb_domain_counter=:gtdb_family_counter=:gtdb_genus_counter=:gtdb_order_counter=:gtdb_phylum_counter=:gtdb_species_counter=:heptad_counter=MCP-40H--2:lbd_counter=:length_avg=126.0:length_max=138.0:length_min=114.0:length_std=16.97056274847714:length_sum=252.0:mismatch_avg=5.5:mismatch_max=11.0:mismatch_min=0.0:mismatch_std=7.7781745930520225:mismatch_sum=11.0:name=N191490:qcovhsp_avg=99.65:qcovhsp_max=100.0:qcovhsp_min=99.3:qcovhsp_std=0.4949747468305853:qcovhsp_sum=199.3:qend_avg=126.5:qend_max=139.0:qend_min=114.0:qend_std=17.67766952966369:qend_sum=253.0:qstart_avg=1.5:qstart_max=2.0:qstart_min=1.0:qstart_std=0.7071067811865476:qstart_sum=3.0:ref_name_counter=GB_GCA_013693755.1_protein.faa_CP059256.1_675@PF00015_full_PFAM.562.751--1||GB_GCA_013824015.1_protein.faa_PNNC01000028.1_20@PF00015_full_PFAM.536.748--1:scovhsp_avg=63.4:scovhsp_max=73.0:scovhsp_min=53.8:scovhsp_std=13.576450198781714:scovhsp_sum=126.8:send_avg=175.5:send_max=187.0:send_min=164.0:send_std=16.263455967290593:send_sum=351.0:sstart_avg=50.5:sstart_max=74.0:sstart_min=27.0:sstart_std=33.23401871576773:sstart_sum=101.0])0.415:1.8e-08[&&NHX:Sample_counter=rhizpot1--2||rhizpot3--1:Type_counter=capture--3:besthit_avg=97.33333333333333:besthit_max=100.0:besthit_min=92.0:besthit_std=4.618802153517006:besthit_sum=292.0:bitscore_avg=201.0:bitscore_max=222.0:bitscore_min=185.0:bitscore_std=19.0:bitscore_sum=603.0:capture_class_counter=c__Gammaproteobacteria--3:capture_domain_counter=d__Bacteria--3:capture_family_counter=f__Alteromonadaceae--1||f__Burkholderiaceae--2:capture_genus_counter=g__Achromobacter--1||g__Alteromonas--1||g__Paraburkholderia--1:capture_order_counter=o__Burkholderiales--2||o__Enterobacterales--1:capture_phylum_counter=p__Proteobacteria--3:capture_species_counter=s__Achromobacter sp002902905--1||s__Alteromonas sp000597705--1||s__Paraburkholderia acidophila--1:evalue_avg=5.1670500000000324e-61:evalue_max=1.55e-60:evalue_min=9.71e-75:evalue_std=8.948597214507953e-61:evalue_sum=1.5501150000000097e-60:gapopen_avg=0.0:gapopen_max=0.0:gapopen_min=0.0:gapopen_std=0.0:gapopen_sum=0.0:gtdb_class_counter=:gtdb_domain_counter=:gtdb_family_counter=:gtdb_genus_counter=:gtdb_order_counter=:gtdb_phylum_counter=:gtdb_species_counter=:heptad_counter=MCP-40H--3:lbd_counter=:length_avg=119.66666666666667:length_max=138.0:length_min=107.0:length_std=16.258331197676263:length_sum=359.0:mismatch_avg=3.6666666666666665:mismatch_max=11.0:mismatch_min=0.0:mismatch_std=6.3508529610858835:mismatch_sum=11.0:name=N191491:qcovhsp_avg=99.76666666666667:qcovhsp_max=100.0:qcovhsp_min=99.3:qcovhsp_std=0.40414518843273967:qcovhsp_sum=299.3:qend_avg=120.0:qend_max=139.0:qend_min=107.0:qend_std=16.822603841260722:qend_sum=360.0:qstart_avg=1.3333333333333333:qstart_max=2.0:qstart_min=1.0:qstart_std=0.5773502691896257:qstart_sum=4.0:ref_name_counter=GB_GCA_013693755.1_protein.faa_CP059256.1_675@PF00015_full_PFAM.562.751--1||GB_GCA_013824015.1_protein.faa_PNNC01000028.1_20@PF00015_full_PFAM.536.748--2:scovhsp_avg=59.1:scovhsp_max=73.0:scovhsp_min=50.5:scovhsp_std=12.150308638055249:scovhsp_sum=177.3:send_avg=179.33333333333334:send_max=187.0:send_min=164.0:send_std=13.279056191361391:send_sum=538.0:sstart_avg=60.666666666666664:sstart_max=81.0:sstart_min=27.0:sstart_std=29.36551265231604:sstart_sum=182.0],0f508dc4-5eee-4274-9d35-3b020f6b35d5_1@MCPsignal.156.284:5e-09[&&NHX:Sample=rhizpot1:Type=capture:besthit=100.0:bitscore=213.0:capture_class=c__Gammaproteobacteria:capture_domain=d__Bacteria:capture_family=f__Enterobacteriaceae:capture_genus=g__Symbiopectobacterium:capture_order=o__Enterobacterales:capture_phylum=p__Proteobacteria:capture_species=s__Symbiopectobacterium sp015762685:evalue=5.89e-71:gapopen=0.0:heptad=MCP-40H:length=123.0:mismatch=0.0:qcovhsp=96.1:qend=128.0:qstart=6.0:ref_name=GB_GCA_013824015.1_protein.faa_PNNC01000028.1_20@PF00015_full_PFAM.536.748:scovhsp=58.0:send=187.0:sstart=65.0])0.739:1.8e-08[&&NHX:Sample_counter=rhizpot1--3||rhizpot3--1:Type_counter=capture--4:besthit_avg=98.0:besthit_max=100.0:besthit_min=92.0:besthit_std=4.0:besthit_sum=392.0:bitscore_avg=204.0:bitscore_max=222.0:bitscore_min=185.0:bitscore_std=16.6332999331662:bitscore_sum=816.0:capture_class_counter=c__Gammaproteobacteria--4:capture_domain_counter=d__Bacteria--4:capture_family_counter=f__Alteromonadaceae--1||f__Burkholderiaceae--2||f__Enterobacteriaceae--1:capture_genus_counter=g__Achromobacter--1||g__Alteromonas--1||g__Paraburkholderia--1||g__Symbiopectobacterium--1:capture_order_counter=o__Burkholderiales--2||o__Enterobacterales--2:capture_phylum_counter=p__Proteobacteria--4:capture_species_counter=s__Achromobacter sp002902905--1||s__Alteromonas sp000597705--1||s__Paraburkholderia acidophila--1||s__Symbiopectobacterium sp015762685--1:evalue_avg=3.8752875001472744e-61:evalue_max=1.55e-60:evalue_min=9.71e-75:evalue_std=7.749808352196184e-61:evalue_sum=1.5501150000589098e-60:gapopen_avg=0.0:gapopen_max=0.0:gapopen_min=0.0:gapopen_std=0.0:gapopen_sum=0.0:gtdb_class_counter=:gtdb_domain_counter=:gtdb_family_counter=:gtdb_genus_counter=:gtdb_order_counter=:gtdb_phylum_counter=:gtdb_species_counter=:heptad_counter=MCP-40H--4:lbd_counter=:length_avg=120.5:length_max=138.0:length_min=107.0:length_std=13.379088160259652:length_sum=482.0:mismatch_avg=2.75:mismatch_max=11.0:mismatch_min=0.0:mismatch_std=5.5:mismatch_sum=11.0:name=N191493:qcovhsp_avg=98.85000000000001:qcovhsp_max=100.0:qcovhsp_min=96.1:qcovhsp_std=1.8627936010197184:qcovhsp_sum=395.40000000000003:qend_avg=122.0:qend_max=139.0:qend_min=107.0:qend_std=14.30617582258329:qend_sum=488.0:qstart_avg=2.5:qstart_max=6.0:qstart_min=1.0:qstart_std=2.3804761428476167:qstart_sum=10.0:ref_name_counter=GB_GCA_013693755.1_protein.faa_CP059256.1_675@PF00015_full_PFAM.562.751--1||GB_GCA_013824015.1_protein.faa_PNNC01000028.1_20@PF00015_full_PFAM.536.748--3:scovhsp_avg=58.825:scovhsp_max=73.0:scovhsp_min=50.5:scovhsp_std=9.935919685665741:scovhsp_sum=235.3:send_avg=181.25:send_max=187.0:send_min=164.0:send_std=11.5:send_sum=725.0:sstart_avg=61.75:sstart_max=81.0:sstart_min=27.0:sstart_std=24.074537032585557:sstart_sum=247.0])0:5e-09[&&NHX:Sample_counter=rhizpot1--5||rhizpot3--2:Type_counter=capture--7:besthit_avg=95.67142857142858:besthit_max=100.0:besthit_min=91.7:besthit_std=4.117731691807309:besthit_sum=669.7:bitscore_avg=203.28571428571428:bitscore_max=222.0:bitscore_min=185.0:bitscore_std=15.380878667079736:bitscore_sum=1423.0:capture_class_counter=c__Gammaproteobacteria--7:capture_domain_counter=d__Bacteria--7:capture_family_counter=f__Alteromonadaceae--1||f__Burkholderiaceae--3||f__Enterobacteriaceae--2||f__Pseudomonadaceae--1:capture_genus_counter=g__Achromobacter--1||g__Alteromonas--1||g__Paraburkholderia--2||g__Pseudomonas_E--1||g__Symbiopectobacterium--2:capture_order_counter=o__Burkholderiales--3||o__Enterobacterales--3||o__Pseudomonadales--1:capture_phylum_counter=p__Proteobacteria--7:capture_species_counter=s__Achromobacter sp002902905--1||s__Alteromonas sp000597705--1||s__Paraburkholderia acidophila--1||s__Paraburkholderia sp001634365--1||s__Pseudomonas_E sp900101695--1||s__Symbiopectobacterium sp015762685--2:evalue_avg=2.224611428655595e-61:evalue_max=1.55e-60:evalue_min=6.57e-75:evalue_std=5.853947710247395e-61:evalue_sum=1.5572280000589164e-60:gapopen_avg=0.0:gapopen_max=0.0:gapopen_min=0.0:gapopen_std=0.0:gapopen_sum=0.0:gtdb_class_counter=:gtdb_domain_counter=:gtdb_family_counter=:gtdb_genus_counter=:gtdb_order_counter=:gtdb_phylum_counter=:gtdb_species_counter=:heptad_counter=MCP-40H--7:lbd_counter=:length_avg=122.57142857142857:length_max=138.0:length_min=107.0:length_std=11.731114508820022:length_sum=858.0:mismatch_avg=5.571428571428571:mismatch_max=11.0:mismatch_min=0.0:mismatch_std=5.380741673076394:mismatch_sum=39.0:name=N191494:qcovhsp_avg=98.98571428571428:qcovhsp_max=100.0:qcovhsp_min=96.1:qcovhsp_std=1.567831380632255:qcovhsp_sum=692.9:qend_avg=123.57142857142857:qend_max=139.0:qend_min=107.0:qend_std=12.039617143098072:qend_sum=865.0:qstart_avg=2.0:qstart_max=6.0:qstart_min=1.0:qstart_std=1.8257418583505538:qstart_sum=14.0:ref_name_counter=GB_GCA_013693755.1_protein.faa_CP059256.1_675@PF00015_full_PFAM.562.751--4||GB_GCA_013824015.1_protein.faa_PNNC01000028.1_20@PF00015_full_PFAM.536.748--3:scovhsp_avg=62.028571428571425:scovhsp_max=73.0:scovhsp_min=50.5:scovhsp_std=8.770160448116915:scovhsp_sum=434.2:send_avg=168.42857142857142:send_max=187.0:send_min=142.0:send_std=19.10372688645807:send_sum=1179.0:sstart_avg=46.857142857142854:sstart_max=81.0:sstart_min=26.0:sstart_std=25.2020407336957:sstart_sum=328.0])0.746:5e-09[&&NHX:Sample_counter=rhizpot1--7||rhizpot2--1||rhizpot3--3:Type_counter=capture--11:besthit_avg=96.36999999999999:besthit_max=100.0:besthit_min=91.7:besthit_std=3.549350488313162:besthit_sum=963.6999999999999:bitscore_avg=204.7:bitscore_max=246.0:bitscore_min=180.0:bitscore_std=20.532088706867274:bitscore_sum=2047.0:capture_class_counter=c__Gammaproteobacteria--11:capture_domain_counter=d__Bacteria--11:capture_family_counter=f__Alteromonadaceae--1||f__Burkholderiaceae--5||f__Enterobacteriaceae--2||f__Halomonadaceae--1||f__Neiellaceae--1||f__Pseudomonadaceae--1:capture_genus_counter=g__Achromobacter--1||g__Alteromonas--1||g__Caballeronia--1||g__Halomonas--1||g__Neiella--1||g__Paraburkholderia--2||g__Pseudomonas_E--1||g__Rhizobacter--1||g__Symbiopectobacterium--2:capture_order_counter=o__Burkholderiales--5||o__Enterobacterales--4||o__Pseudomonadales--2:capture_phylum_counter=p__Proteobacteria--11:capture_species_counter=s__Achromobacter sp002902905--1||s__Alteromonas sp000597705--1||s__Caballeronia udeis--1||s__Halomonas aquamarina--1||s__Neiella sp014773395--1||s__Paraburkholderia acidophila--1||s__Paraburkholderia sp001634365--1||s__Pseudomonas_E sp900101695--1||s__Rhizobacter gummiphilus--1||s__Symbiopectobacterium sp015762685--2:evalue_avg=2.085572505000589e-59:evalue_max=2.07e-58:evalue_min=1e-83:evalue_std=6.540624322165645e-59:evalue_sum=2.085572505000589e-58:gapopen_avg=0.0:gapopen_max=0.0:gapopen_min=0.0:gapopen_std=0.0:gapopen_sum=0.0:gtdb_class_counter=:gtdb_domain_counter=:gtdb_family_counter=:gtdb_genus_counter=:gtdb_order_counter=:gtdb_phylum_counter=:gtdb_species_counter=:heptad_counter=MCP-40H--11:lbd_counter=:length_avg=124.7:length_max=165.0:length_min=107.0:length_std=17.80792582594116:length_sum=1247.0:mismatch_avg=4.7:mismatch_max=11.0:mismatch_min=0.0:mismatch_std=4.643992535164831:mismatch_sum=47.0:name=N191495:qcovhsp_avg=99.29:qcovhsp_max=100.0:qcovhsp_min=96.1:qcovhsp_std=1.3706851490323304:qcovhsp_sum=992.9000000000001:qend_avg=125.4:qend_max=165.0:qend_min=107.0:qend_std=17.858704693603435:qend_sum=1254.0:qstart_avg=1.7:qstart_max=6.0:qstart_min=1.0:qstart_std=1.567021236472421:qstart_sum=17.0:ref_name_counter=GB_GCA_013693755.1_protein.faa_CP059256.1_675@PF00015_full_PFAM.562.751--4||GB_GCA_013824015.1_protein.faa_PNNC01000028.1_20@PF00015_full_PFAM.536.748--5||RS_GCF_002379085.1_protein.faa_NZ_NBZW01000041.1_6@PF00015_full_PFAM.537.747--1:scovhsp_avg=61.85:scovhsp_max=78.6:scovhsp_min=50.5:scovhsp_std=10.084779510617858:scovhsp_sum=618.5:send_avg=171.9:send_max=187.0:send_min=142.0:send_std=17.527438806371883:send_sum=1719.0:sstart_avg=48.2:sstart_max=81.0:sstart_min=2.0:sstart_std=28.970483062746624:sstart_sum=482.0])0.983:0.0242052[&&NHX:Sample_counter=rhizpot1--17||rhizpot2--3||rhizpot3--6:Type_counter=GTDB--5||capture--26:besthit_avg=95.88095238095238:besthit_max=100.0:besthit_min=82.0:besthit_std=4.458656641592739:besthit_sum=2013.5:bitscore_avg=220.04761904761904:bitscore_max=279.0:bitscore_min=180.0:bitscore_std=31.82997987821574:bitscore_sum=4621.0:capture_class_counter=c__Alphaproteobacteria--1||c__Desulfobulbia--1||c__Desulfuromonadia--3||c__Gammaproteobacteria--18||c__Geothermincolia--2||c__Myxococcia--1:capture_domain_counter=d__Bacteria--26:capture_family_counter=f__Alteromonadaceae--1||f__Burkholderiaceae--9||f__Desulfocapsaceae--1||f__Enterobacteriaceae--4||f__Geothermincolaceae--1||f__Halomonadaceae--1||f__Myxococcaceae--1||f__Neiellaceae--1||f__Pseudomonadaceae--2||f__Pseudopelobacteraceae--3||f__RBG-13-55-18--1||f__Rhodobacteraceae--1:capture_genus_counter=g__Achromobacter--1||g__Alteromonas--1||g__Archangium--1||g__Caballeronia--1||g__Geothermincola_A--1||g__Halomonas--1||g__Neiella--1||g__Paraburkholderia--6||g__Pseudomonas_E--2||g__Pseudophaeobacter--1||g__Rhizobacter--1||g__SURF-21--1||g__SZUA-575--1||g__Symbiopectobacterium--4||g__Trichlorobacter--3:capture_order_counter=o__Burkholderiales--9||o__Desulfobulbales--1||o__Enterobacterales--6||o__Geobacterales--3||o__Geothermincolales--2||o__Myxococcales--1||o__Pseudomonadales--3||o__Rhodobacterales--1:capture_phylum_counter=p__Actinobacteriota--2||p__Desulfobacterota--4||p__Myxococcota--1||p__Proteobacteria--19:capture_species_counter=s__Achromobacter sp002902905--1||s__Alteromonas sp000597705--1||s__Archangium violaceum_A--1||s__Caballeronia udeis--1||s__Geothermincola_A secundus--1||s__Halomonas aquamarina--1||s__Neiella sp014773395--1||s__Paraburkholderia acidophila--3||s__Paraburkholderia aspalathi--1||s__Paraburkholderia sp001634365--2||s__Pseudomonas_E putida_G--1||s__Pseudomonas_E sp900101695--1||s__Pseudophaeobacter leonis--1||s__Rhizobacter gummiphilus--1||s__SURF-21 sp003598015--1||s__SZUA-575 sp003249645--1||s__Symbiopectobacterium sp015762685--4||s__Trichlorobacter sp002422265--3:evalue_avg=1.551605954763264e-59:evalue_max=2.07e-58:evalue_min=2.29e-96:evalue_std=5.073695436432376e-59:evalue_sum=3.2583725050028546e-58:gapopen_avg=0.09523809523809523:gapopen_max=1.0:gapopen_min=0.0:gapopen_std=0.3007926037591192:gapopen_sum=2.0:gtdb_class_counter=c__Gammaproteobacteria--5:gtdb_domain_counter=d__Bacteria--5:gtdb_family_counter=f__Burkholderiaceae--5:gtdb_genus_counter=g__Polaromonas--5:gtdb_order_counter=o__Burkholderiales--5:gtdb_phylum_counter=p__Proteobacteria--5:gtdb_species_counter=s__Polaromonas sp002001015--1||s__Polaromonas sp002278925--1||s__Polaromonas sp002379085--1||s__Polaromonas sp002379095--1||s__Polaromonas sp013824015--1:heptad_counter=MCP-40H--31:lbd_counter=:lca_tree=g__Polaromonas:length_avg=140.23809523809524:length_max=184.0:length_min=107.0:length_std=26.118776314951592:length_sum=2945.0:mismatch_avg=5.619047619047619:mismatch_max=22.0:mismatch_min=0.0:mismatch_std=5.572039038594314:mismatch_sum=118.0:name=N191496:qcovhsp_avg=99.60000000000002:qcovhsp_max=100.0:qcovhsp_min=96.1:qcovhsp_std=0.9859006035093:qcovhsp_sum=2091.6000000000004:qend_avg=140.61904761904762:qend_max=184.0:qend_min=107.0:qend_std=25.914235837616722:qend_sum=2953.0:qstart_avg=1.380952380952381:qstart_max=6.0:qstart_min=1.0:qstart_std=1.1169686869465263:qstart_sum=29.0:ref_name_counter=GB_GCA_013693755.1_protein.faa_CP059256.1_675@PF00015_full_PFAM.562.751--6||GB_GCA_013824015.1_protein.faa_PNNC01000028.1_20@PF00015_full_PFAM.536.748--6||RS_GCF_002379085.1_protein.faa_NZ_NBZW01000041.1_6@PF00015_full_PFAM.537.747--8||RS_GCF_004364775.1_protein.faa_NZ_SOAL01000003.1_16@PF00015_full_PFAM.535.746--1:scovhsp_avg=68.52380952380953:scovhsp_max=87.6:scovhsp_min=50.5:scovhsp_std=12.179322836755118:scovhsp_sum=1439.0000000000002:send_avg=169.8095238095238:send_max=187.0:send_min=142.0:send_std=16.70215269843695:send_sum=3566.0:sstart_avg=30.666666666666668:sstart_max=81.0:sstart_min=2.0:sstart_std=30.887430021504432:sstart_sum=644.0])0.795:0.00594692[&&NHX:Sample_counter=rhizpot1--42||rhizpot2--3||rhizpot3--38||rhiztom1--4||rhiztom3--1:Type_counter=GTDB--7||capture--88:besthit_avg=97.03170731707317:besthit_max=100.0:besthit_min=82.0:besthit_std=2.8148581986862555:besthit_sum=7956.6:bitscore_avg=246.5:bitscore_max=281.0:bitscore_min=180.0:bitscore_std=31.531387458558314:bitscore_sum=20213.0:capture_class_counter=c__Alphaproteobacteria--1||c__Bacilli--3||c__Desulfobulbia--1||c__Desulfuromonadia--5||c__Gammaproteobacteria--60||c__Geothermincolia--2||c__Halobacteria--1||c__Holophagae--6||c__Myxococcia--5||c__Phycisphaerae--1||c__Planctomycetia--2||c__UBA9217--1:capture_domain_counter=d__Archaea--1||d__Bacteria--87:capture_family_counter=f__Alteromonadaceae--1||f__Anaeromyxobacteraceae--1||f__Burkholderiaceae--49||f__Desulfocapsaceae--1||f__Enterobacteriaceae--5||f__Fen-1342--1||f__Geobacteraceae--2||f__Geothermincolaceae--1||f__Halomonadaceae--1||f__Holophagaceae--6||f__Myxococcaceae--4||f__Natrialbaceae--1||f__Neiellaceae--1||f__Paenibacillaceae--3||f__Pirellulaceae--1||f__Planctomycetaceae--1||f__Pseudomonadaceae--3||f__Pseudopelobacteraceae--3||f__RBG-13-55-18--1||f__Rhodobacteraceae--1||f__UBA9217--1:capture_genus_counter=g__Achromobacter--1||g__Alteromonas--1||g__Anaeromyxobacter--1||g__Archangium--4||g__CAADGM01--1||g__Caballeronia--1||g__Cohnella--3||g__Enterobacter--1||g__Geobacter--2||g__Geothermincola_A--1||g__Geothrix--6||g__Halomonas--1||g__Hydrogenophaga--2||g__JAAXXJ01--1||g__Maioricimonas--1||g__Natrarchaeobius--1||g__Neiella--1||g__Paraburkholderia--6||g__Pseudomonas--1||g__Pseudomonas_E--2||g__Pseudophaeobacter--1||g__Ramlibacter--29||g__Rhizobacter--1||g__Rhodoferax--7||g__S141-3--1||g__SURF-21--1||g__SZUA-575--1||g__Symbiopectobacterium--4||g__Thiomonas--1||g__Trichlorobacter--3||g__Variovorax--1:capture_order_counter=o__Burkholderiales--49||o__Desulfobulbales--1||o__Enterobacterales--7||o__Geobacterales--5||o__Geothermincolales--2||o__Halobacteriales--1||o__Holophagales--6||o__Myxococcales--5||o__Paenibacillales--3||o__Pirellulales--1||o__Planctomycetales--1||o__Pseudomonadales--4||o__Rhodobacterales--1||o__UBA1845--1||o__UBA9217--1:capture_phylum_counter=p__Acidobacteriota--6||p__Actinobacteriota--2||p__Desulfobacterota--6||p__Firmicutes--3||p__Halobacteriota--1||p__Myxococcota--5||p__Nitrospirota--1||p__Planctomycetota--3||p__Proteobacteria--61:capture_species_counter=s__Achromobacter sp002902905--1||s__Alteromonas sp000597705--1||s__Anaeromyxobacter sp000017505--1||s__Archangium violaceum--3||s__Archangium violaceum_A--1||s__CAADGM01 sp900696535--1||s__Caballeronia udeis--1||s__Cohnella sp004801405--3||s__Enterobacter dykesii--1||s__Geobacter anodireducens--2||s__Geothermincola_A secundus--1||s__Geothrix sp013390615--5||s__Geothrix sp016721195--1||s__Halomonas aquamarina--1||s__Hydrogenophaga pseudoflava--2||s__JAAXXJ01 sp013334545--1||s__Maioricimonas rarisocia--1||s__Natrarchaeobius swarupiae--1||s__Neiella sp014773395--1||s__Paraburkholderia acidophila--3||s__Paraburkholderia aspalathi--1||s__Paraburkholderia sp001634365--2||s__Pseudomonas nitroreducens_A--1||s__Pseudomonas_E putida_G--1||s__Pseudomonas_E sp900101695--1||s__Pseudophaeobacter leonis--1||s__Ramlibacter alkalitolerans--1||s__Ramlibacter soli--11||s__Ramlibacter sp000426125--1||s__Ramlibacter sp001424545--3||s__Ramlibacter sp013697775--3||s__Ramlibacter sp013778345--1||s__Ramlibacter sp016213325--9||s__Rhizobacter gummiphilus--1||s__Rhodoferax sp903839085--7||s__S141-3 sp015490875--1||s__SURF-21 sp003598015--1||s__SZUA-575 sp003249645--1||s__Symbiopectobacterium sp015762685--4||s__Thiomonas sp000377645--1||s__Trichlorobacter sp002422265--3||s__Variovorax sp003019815--1:evalue_avg=3.99201525134927e-60:evalue_max=2.07e-58:evalue_min=3.85e-97:evalue_std=2.6113484056726667e-59:evalue_sum=3.273452506106401e-58:gapopen_avg=0.0975609756097561:gapopen_max=1.0:gapopen_min=0.0:gapopen_std=0.2985461106541011:gapopen_sum=8.0:gtdb_class_counter=c__Gammaproteobacteria--7:gtdb_domain_counter=d__Bacteria--7:gtdb_family_counter=f__Burkholderiaceae--7:gtdb_genus_counter=g__Polaromonas--5||g__Ramlibacter--1||g__Rhodoferax--1:gtdb_order_counter=o__Burkholderiales--7:gtdb_phylum_counter=p__Proteobacteria--7:gtdb_species_counter=s__Polaromonas sp002001015--1||s__Polaromonas sp002278925--1||s__Polaromonas sp002379085--1||s__Polaromonas sp002379095--1||s__Polaromonas sp013824015--1||s__Ramlibacter sp001424545--1||s__Rhodoferax sp013791765--1:heptad_counter=MCP-40H--95:lbd_counter=PilJ--1:lca_tree=f__Burkholderiaceae:length_avg=161.0609756097561:length_max=184.0:length_min=107.0:length_std=23.271530618075808:length_sum=13207.0:mismatch_avg=4.695121951219512:mismatch_max=22.0:mismatch_min=0.0:mismatch_std=3.939947434600293:mismatch_sum=385.0:name=N191497:qcovhsp_avg=99.47560975609755:qcovhsp_max=100.0:qcovhsp_min=96.1:qcovhsp_std=0.7808765216894835:qcovhsp_sum=8156.999999999999:qend_avg=161.5731707317073:qend_max=184.0:qend_min=107.0:qend_std=23.377223529448475:qend_sum=13249.0:qstart_avg=1.5853658536585367:qstart_max=6.0:qstart_min=1.0:qstart_std=0.7192454810629741:qstart_sum=130.0:ref_name_counter=GB_GCA_000426125.1_protein.faa_AUET01000011.1_335@PF00015_full_PFAM.534.743--2||GB_GCA_002413395.1_protein.faa_DHWX01000082.1_36@PF00015_full_PFAM.572.750--2||GB_GCA_010365105.1_protein.faa_JAAFGZ010000001.1_76@PF00015_full_PFAM.539.748--5||GB_GCA_013693755.1_protein.faa_CP059256.1_675@PF00015_full_PFAM.562.751--6||GB_GCA_013697775.1_protein.faa_JACCWG010000293.1_24@PF00015_full_PFAM.549.750--1||GB_GCA_013824015.1_protein.faa_PNNC01000028.1_20@PF00015_full_PFAM.536.748--6||GB_GCA_016213325.1_protein.faa_JACRAY010000024.1_73@PF00015_full_PFAM.547.746--9||GB_GCA_018780625.1_protein.faa_JADMJK010000034.1_17@PF00015_full_PFAM.542.755--1||RS_GCF_002379085.1_protein.faa_NZ_NBZW01000041.1_6@PF00015_full_PFAM.537.747--8||RS_GCF_004364775.1_protein.faa_NZ_SOAL01000003.1_16@PF00015_full_PFAM.535.746--1||RS_GCF_012584515.1_protein.faa_NZ_CP051461.1_3000@PF00015_full_PFAM.535.734--1||RS_GCF_013087525.1_protein.faa_NZ_JABFCS010000001.1_3713@PF00015_full_PFAM.529.741--1||RS_GCF_014874145.1_protein.faa_NZ_JADBDG010000001.1_799@PF00015_full_PFAM.540.745--1||RS_GCF_015831345.1_protein.faa_NZ_JADWYS010000001.1_3095@PF00015_full_PFAM.545.753--36||RS_GCF_900116715.1_protein.faa_NZ_FPBM01000010.1_80@PF00015_full_PFAM.561.753--2:scovhsp_avg=78.46219512195123:scovhsp_max=87.6:scovhsp_min=50.5:scovhsp_std=10.271074573759504:scovhsp_sum=6433.900000000001:send_avg=170.90243902439025:send_max=187.0:send_min=122.0:send_std=16.05515936158423:send_sum=14014.0:sstart_avg=10.878048780487806:sstart_max=81.0:sstart_min=1.0:sstart_std=20.017517170633415:sstart_sum=892.0],((((((((((bfe476a4-3e67-40a8-abd9-8cc462def5dc_6@MCPsignal.169.297:5e-09[&&NHX:Sample=rhizpot1:Type=capture:besthit=98.4:bitscore=195.0:capture_class=c__Gammaproteobacteria:capture_domain=d__Bacteria:capture_family=f__Burkholderiaceae:capture_genus=g__Ramlibacter:capture_order=o__Burkholderiales:capture_phylum=p__Proteobacteria:capture_species=s__Ramlibacter soli:evalue=2.88e-64:gapopen=0.0:heptad=MCP-40H:length=128.0:mismatch=2.0:qcovhsp=100.0:qend=128.0:qstart=1.0:ref_name=GB_GCA_013697775.1_protein.faa_JACCWG010000293.1_24@PF00015_full_PFAM.549.750:scovhsp=63.7:send=128.0:sstart=1.0],(edbbbc96-f205-452c-bcb9-3225b2822afd_3@MCPsignal.90.225:0.00572402[&&NHX:Sample=rhizpot1:Type=capture:besthit=97.8:bitscore=196.0:capture_class=c__Clostridia:capture_domain=d__Bacteria:capture_family=f__Lachnospiraceae:capture_genus=g__UBA1712:capture_order=o__Lachnospirales:capture_phylum=p__Firmicutes_A:capture_species=s__UBA1712 sp002393095:evalue=2.51e-64:gapopen=0.0:heptad=MCP-40H:length=135.0:mismatch=3.0:qcovhsp=100.0:qend=135.0:qstart=1.0:ref_name=RS_GCF_002379085.1_protein.faa_NZ_NBZW01000041.1_6@PF00015_full_PFAM.537.747:scovhsp=64.3:send=137.0:sstart=3.0],(7cb2b08a-b7f8-407d-ad7f-06882cddb513_1@MCPsignal.228.365:5e-09[&&NHX:Sample=rhizpot1:Type=capture:besthit=98.5:bitscore=199.0:capture_class=c__Halobacteria:capture_domain=d__Archaea:capture_family=f__Natrialbaceae:capture_genus=g__Natronobacterium:capture_order=o__Halobacteriales:capture_phylum=p__Halobacteriota:capture_species=s__Natronobacterium texcoconense:evalue=1.66e-65:gapopen=0.0:heptad=MCP-40H:length=135.0:mismatch=2.0:qcovhsp=98.5:qend=135.0:qstart=1.0:ref_name=RS_GCF_002379085.1_protein.faa_NZ_NBZW01000041.1_6@PF00015_full_PFAM.537.747:scovhsp=64.3:send=137.0:sstart=3.0],(499403a0-6031-41e8-9be1-e8d8ce2dbeed_5@MCPsignal.40.173:0[&&NHX:Sample=rhizpot1:Type=capture:besthit=98.5:bitscore=194.0:capture_class=c__Actinomycetia:capture_domain=d__Bacteria:capture_family=f__Micromonosporaceae:capture_genus=g__Actinoplanes:capture_order=o__Mycobacteriales:capture_phylum=p__Actinobacteriota:capture_species=s__Actinoplanes lutulentus:evalue=9.4e-64:gapopen=0.0:heptad=MCP-40H:length=133.0:mismatch=2.0:qcovhsp=100.0:qend=133.0:qstart=1.0:ref_name=RS_GCF_002379085.1_protein.faa_NZ_NBZW01000041.1_6@PF00015_full_PFAM.537.747:scovhsp=63.3:send=135.0:sstart=3.0],a8c17fde-ce2b-4ee0-8bfe-0720c7b83bad_5@MCPsignal.431.564:0[&&NHX:Sample=rhizpot3:Type=capture:besthit=98.5:bitscore=194.0:capture_class=c__Gammaproteobacteria:capture_domain=d__Bacteria:capture_family=f__Burkholderiaceae:capture_genus=g__AAP99:capture_order=o__Burkholderiales:capture_phylum=p__Proteobacteria:capture_species=s__AAP99 sp001295775:evalue=9.4e-64:gapopen=0.0:heptad=MCP-40H:length=133.0:mismatch=2.0:qcovhsp=100.0:qend=133.0:qstart=1.0:ref_name=RS_GCF_002379085.1_protein.faa_NZ_NBZW01000041.1_6@PF00015_full_PFAM.537.747:scovhsp=63.3:send=135.0:sstart=3.0]):5e-09[&&NHX:Sample_counter=rhizpot1--1||rhizpot3--1:Type_counter=capture--2:besthit_avg=98.5:besthit_max=98.5:besthit_min=98.5:besthit_std=0.0:besthit_sum=197.0:bitscore_avg=194.0:bitscore_max=194.0:bitscore_min=194.0:bitscore_std=0.0:bitscore_sum=388.0:capture_class_counter=c__Actinomycetia--1||c__Gammaproteobacteria--1:capture_domain_counter=d__Bacteria--2:capture_family_counter=f__Burkholderiaceae--1||f__Micromonosporaceae--1:capture_genus_counter=g__AAP99--1||g__Actinoplanes--1:capture_order_counter=o__Burkholderiales--1||o__Mycobacteriales--1:capture_phylum_counter=p__Actinobacteriota--1||p__Proteobacteria--1:capture_species_counter=s__AAP99 sp001295775--1||s__Actinoplanes lutulentus--1:evalue_avg=9.4e-64:evalue_max=9.4e-64:evalue_min=9.4e-64:evalue_std=0.0:evalue_sum=1.88e-63:gapopen_avg=0.0:gapopen_max=0.0:gapopen_min=0.0:gapopen_std=0.0:gapopen_sum=0.0:gtdb_class_counter=:gtdb_domain_counter=:gtdb_family_counter=:gtdb_genus_counter=:gtdb_order_counter=:gtdb_phylum_counter=:gtdb_species_counter=:heptad_counter=MCP-40H--2:lbd_counter=:length_avg=133.0:length_max=133.0:length_min=133.0:length_std=0.0:length_sum=266.0:mismatch_avg=2.0:mismatch_max=2.0:mismatch_min=2.0:mismatch_std=0.0:mismatch_sum=4.0:name=N191503:qcovhsp_avg=100.0:qcovhsp_max=100.0:qcovhsp_min=100.0:qcovhsp_std=0.0:qcovhsp_sum=200.0:qend_avg=133.0:qend_max=133.0:qend_min=133.0:qend_std=0.0:qend_sum=266.0:qstart_avg=1.0:qstart_max=1.0:qstart_min=1.0:qstart_std=0.0:qstart_sum=2.0:ref_name_counter=RS_GCF_002379085.1_protein.faa_NZ_NBZW01000041.1_6@PF00015_full_PFAM.537.747--2:scovhsp_avg=63.3:scovhsp_max=63.3:scovhsp_min=63.3:scovhsp_std=0.0:scovhsp_sum=126.6:send_avg=135.0:send_max=135.0:send_min=135.0:send_std=0.0:send_sum=270.0:sstart_avg=3.0:sstart_max=3.0:sstart_min=3.0:sstart_std=0.0:sstart_sum=6.0])0:5e-09[&&NHX:Sample_counter=rhizpot1--2||rhizpot3--1:Type_counter=capture--3:besthit_avg=98.5:besthit_max=98.5:besthit_min=98.5:besthit_std=0.0:besthit_sum=295.5:bitscore_avg=195.66666666666666:bitscore_max=199.0:bitscore_min=194.0:bitscore_std=2.886751345948129:bitscore_sum=587.0:capture_class_counter=c__Actinomycetia--1||c__Gammaproteobacteria--1||c__Halobacteria--1:capture_domain_counter=d__Archaea--1||d__Bacteria--2:capture_family_counter=f__Burkholderiaceae--1||f__Micromonosporaceae--1||f__Natrialbaceae--1:capture_genus_counter=g__AAP99--1||g__Actinoplanes--1||g__Natronobacterium--1:capture_order_counter=o__Burkholderiales--1||o__Halobacteriales--1||o__Mycobacteriales--1:capture_phylum_counter=p__Actinobacteriota--1||p__Halobacteriota--1||p__Proteobacteria--1:capture_species_counter=s__AAP99 sp001295775--1||s__Actinoplanes lutulentus--1||s__Natronobacterium texcoconense--1:evalue_avg=6.322e-64:evalue_max=9.4e-64:evalue_min=1.66e-65:evalue_std=5.331252385697004e-64:evalue_sum=1.8965999999999998e-63:gapopen_avg=0.0:gapopen_max=0.0:gapopen_min=0.0:gapopen_std=0.0:gapopen_sum=0.0:gtdb_class_counter=:gtdb_domain_counter=:gtdb_family_counter=:gtdb_genus_counter=:gtdb_order_counter=:gtdb_phylum_counter=:gtdb_species_counter=:heptad_counter=MCP-40H--3:lbd_counter=:length_avg=133.66666666666666:length_max=135.0:length_min=133.0:length_std=1.1547005383792515:length_sum=401.0:mismatch_avg=2.0:mismatch_max=2.0:mismatch_min=2.0:mismatch_std=0.0:mismatch_sum=6.0:name=N191504:qcovhsp_avg=99.5:qcovhsp_max=100.0:qcovhsp_min=98.5:qcovhsp_std=0.8660254037844386:qcovhsp_sum=298.5:qend_avg=133.66666666666666:qend_max=135.0:qend_min=133.0:qend_std=1.1547005383792515:qend_sum=401.0:qstart_avg=1.0:qstart_max=1.0:qstart_min=1.0:qstart_std=0.0:qstart_sum=3.0:ref_name_counter=RS_GCF_002379085.1_protein.faa_NZ_NBZW01000041.1_6@PF00015_full_PFAM.537.747--3:scovhsp_avg=63.633333333333326:scovhsp_max=64.3:scovhsp_min=63.3:scovhsp_std=0.5773502691896257:scovhsp_sum=190.89999999999998:send_avg=135.66666666666666:send_max=137.0:send_min=135.0:send_std=1.1547005383792515:send_sum=407.0:sstart_avg=3.0:sstart_max=3.0:sstart_min=3.0:sstart_std=0.0:sstart_sum=9.0])0.901:0.0163425[&&NHX:Sample_counter=rhizpot1--3||rhizpot3--1:Type_counter=capture--4:besthit_avg=98.325:besthit_max=98.5:besthit_min=97.8:besthit_std=0.3500000000000014:besthit_sum=393.3:bitscore_avg=195.75:bitscore_max=199.0:bitscore_min=194.0:bitscore_std=2.362907813126304:bitscore_sum=783.0:capture_class_counter=c__Actinomycetia--1||c__Clostridia--1||c__Gammaproteobacteria--1||c__Halobacteria--1:capture_domain_counter=d__Archaea--1||d__Bacteria--3:capture_family_counter=f__Burkholderiaceae--1||f__Lachnospiraceae--1||f__Micromonosporaceae--1||f__Natrialbaceae--1:capture_genus_counter=g__AAP99--1||g__Actinoplanes--1||g__Natronobacterium--1||g__UBA1712--1:capture_order_counter=o__Burkholderiales--1||o__Halobacteriales--1||o__Lachnospirales--1||o__Mycobacteriales--1:capture_phylum_counter=p__Actinobacteriota--1||p__Firmicutes_A--1||p__Halobacteriota--1||p__Proteobacteria--1:capture_species_counter=s__AAP99 sp001295775--1||s__Actinoplanes lutulentus--1||s__Natronobacterium texcoconense--1||s__UBA1712 sp002393095--1:evalue_avg=5.369e-64:evalue_max=9.4e-64:evalue_min=1.66e-65:evalue_std=4.751947390281168e-64:evalue_sum=2.1476e-63:gapopen_avg=0.0:gapopen_max=0.0:gapopen_min=0.0:gapopen_std=0.0:gapopen_sum=0.0:gtdb_class_counter=:gtdb_domain_counter=:gtdb_family_counter=:gtdb_genus_counter=:gtdb_order_counter=:gtdb_phylum_counter=:gtdb_species_counter=:heptad_counter=MCP-40H--4:lbd_counter=:length_avg=134.0:length_max=135.0:length_min=133.0:length_std=1.1547005383792515:length_sum=536.0:mismatch_avg=2.25:mismatch_max=3.0:mismatch_min=2.0:mismatch_std=0.5:mismatch_sum=9.0:name=N191505:qcovhsp_avg=99.625:qcovhsp_max=100.0:qcovhsp_min=98.5:qcovhsp_std=0.75:qcovhsp_sum=398.5:qend_avg=134.0:qend_max=135.0:qend_min=133.0:qend_std=1.1547005383792515:qend_sum=536.0:qstart_avg=1.0:qstart_max=1.0:qstart_min=1.0:qstart_std=0.0:qstart_sum=4.0:ref_name_counter=RS_GCF_002379085.1_protein.faa_NZ_NBZW01000041.1_6@PF00015_full_PFAM.537.747--4:scovhsp_avg=63.8:scovhsp_max=64.3:scovhsp_min=63.3:scovhsp_std=0.5773502691896257:scovhsp_sum=255.2:send_avg=136.0:send_max=137.0:send_min=135.0:send_std=1.1547005383792515:send_sum=544.0:sstart_avg=3.0:sstart_max=3.0:sstart_min=3.0:sstart_std=0.0:sstart_sum=12.0])0:5e-09[&&NHX:Sample_counter=rhizpot1--4||rhizpot3--1:Type_counter=capture--5:besthit_avg=98.34:besthit_max=98.5:besthit_min=97.8:besthit_std=0.30495901363953964:besthit_sum=491.70000000000005:bitscore_avg=195.6:bitscore_max=199.0:bitscore_min=194.0:bitscore_std=2.073644135332772:bitscore_sum=978.0:capture_class_counter=c__Actinomycetia--1||c__Clostridia--1||c__Gammaproteobacteria--2||c__Halobacteria--1:capture_domain_counter=d__Archaea--1||d__Bacteria--4:capture_family_counter=f__Burkholderiaceae--2||f__Lachnospiraceae--1||f__Micromonosporaceae--1||f__Natrialbaceae--1:capture_genus_counter=g__AAP99--1||g__Actinoplanes--1||g__Natronobacterium--1||g__Ramlibacter--1||g__UBA1712--1:capture_order_counter=o__Burkholderiales--2||o__Halobacteriales--1||o__Lachnospirales--1||o__Mycobacteriales--1:capture_phylum_counter=p__Actinobacteriota--1||p__Firmicutes_A--1||p__Halobacteriota--1||p__Proteobacteria--2:capture_species_counter=s__AAP99 sp001295775--1||s__Actinoplanes lutulentus--1||s__Natronobacterium texcoconense--1||s__Ramlibacter soli--1||s__UBA1712 sp002393095--1:evalue_avg=4.8711999999999996e-64:evalue_max=9.4e-64:evalue_min=1.66e-65:evalue_std=4.263188618862647e-64:evalue_sum=2.4356e-63:gapopen_avg=0.0:gapopen_max=0.0:gapopen_min=0.0:gapopen_std=0.0:gapopen_sum=0.0:gtdb_class_counter=:gtdb_domain_counter=:gtdb_family_counter=:gtdb_genus_counter=:gtdb_order_counter=:gtdb_phylum_counter=:gtdb_species_counter=:heptad_counter=MCP-40H--5:lbd_counter=:length_avg=132.8:length_max=135.0:length_min=128.0:length_std=2.8635642126552705:length_sum=664.0:mismatch_avg=2.2:mismatch_max=3.0:mismatch_min=2.0:mismatch_std=0.44721359549995787:mismatch_sum=11.0:name=N191506:qcovhsp_avg=99.7:qcovhsp_max=100.0:qcovhsp_min=98.5:qcovhsp_std=0.6708203932499369:qcovhsp_sum=498.5:qend_avg=132.8:qend_max=135.0:qend_min=128.0:qend_std=2.8635642126552705:qend_sum=664.0:qstart_avg=1.0:qstart_max=1.0:qstart_min=1.0:qstart_std=0.0:qstart_sum=5.0:ref_name_counter=GB_GCA_013697775.1_protein.faa_JACCWG010000293.1_24@PF00015_full_PFAM.549.750--1||RS_GCF_002379085.1_protein.faa_NZ_NBZW01000041.1_6@PF00015_full_PFAM.537.747--4:scovhsp_avg=63.779999999999994:scovhsp_max=64.3:scovhsp_min=63.3:scovhsp_std=0.5019960159204451:scovhsp_sum=318.9:send_avg=134.4:send_max=137.0:send_min=128.0:send_std=3.714835124201342:send_sum=672.0:sstart_avg=2.6:sstart_max=3.0:sstart_min=1.0:sstart_std=0.8944271909999159:sstart_sum=13.0],(d1b9e145-e767-465e-ac92-b4c55b13f937_6@MCPsignal.198.329:0.0180477[&&NHX:Sample=rhizpot3:Type=capture:besthit=96.1:bitscore=194.0:capture_class=c__Verrucomicrobiae:capture_domain=d__Bacteria:capture_family=f__Opitutaceae:capture_genus=g__Rariglobus:capture_order=o__Opitutales:capture_phylum=p__Verrucomicrobiota:capture_species=s__Rariglobus sp903876795:evalue=9.27e-64:gapopen=0.0:heptad=MCP-40H:length=129.0:mismatch=5.0:qcovhsp=98.5:qend=129.0:qstart=1.0:ref_name=GB_GCA_013697775.1_protein.faa_JACCWG010000293.1_24@PF00015_full_PFAM.549.750:scovhsp=64.2:send=129.0:sstart=1.0],(GB_GCA_013298945.1_protein.faa_JAAFJR010000005.1_174@PF00015_full_PFAM.548.761:0.0102758[&&NHX:Type=GTDB:gtdb_class=c__Gammaproteobacteria:gtdb_domain=d__Bacteria:gtdb_family=f__Burkholderiaceae:gtdb_genus=g__JAAFJR01:gtdb_order=o__Burkholderiales:gtdb_phylum=p__Proteobacteria:gtdb_species=s__JAAFJR01 sp013298945:heptad=MCP-40H:species=d__Bacteria_p__Proteobacteria_c__Gammaproteobacteria_o__Burkholderiales_f__Burkholderiaceae_g__JAAFJR01_s__JAAFJR01 sp013298945],GB_GCA_013298815.1_protein.faa_JAAFJF010000011.1_58@PF00015_full_PFAM.555.763:0.0115145[&&NHX:Type=GTDB:gtdb_class=c__Gammaproteobacteria:gtdb_domain=d__Bacteria:gtdb_family=f__Burkholderiaceae:gtdb_genus=g__JAAFJR01:gtdb_order=o__Burkholderiales:gtdb_phylum=p__Proteobacteria:gtdb_species=s__JAAFJR01 sp013298815:heptad=MCP-40H:species=d__Bacteria_p__Proteobacteria_c__Gammaproteobacteria_o__Burkholderiales_f__Burkholderiaceae_g__JAAFJR01_s__JAAFJR01 sp013298815])0.935:0.0442206[&&NHX:Sample_counter=:Type_counter=GTDB--2:capture_class_counter=:capture_domain_counter=:capture_family_counter=:capture_genus_counter=:capture_order_counter=:capture_phylum_counter=:capture_species_counter=:evoltype=D:gtdb_class_counter=c__Gammaproteobacteria--2:gtdb_domain_counter=d__Bacteria--2:gtdb_family_counter=f__Burkholderiaceae--2:gtdb_genus_counter=g__JAAFJR01--2:gtdb_order_counter=o__Burkholderiales--2:gtdb_phylum_counter=p__Proteobacteria--2:gtdb_species_counter=s__JAAFJR01 sp013298815--1||s__JAAFJR01 sp013298945--1:heptad_counter=MCP-40H--2:lbd_counter=:lca=d__Bacteria:lca_tree=g__JAAFJR01:name=N191510:ref_name_counter=])0.244:0.00896679[&&NHX:Sample_counter=rhizpot3--1:Type_counter=GTDB--2||capture--1:besthit_avg=96.1:besthit_max=96.1:besthit_min=96.1:besthit_std=0:besthit_sum=96.1:bitscore_avg=194.0:bitscore_max=194.0:bitscore_min=194.0:bitscore_std=0:bitscore_sum=194.0:capture_class_counter=c__Verrucomicrobiae--1:capture_domain_counter=d__Bacteria--1:capture_family_counter=f__Opitutaceae--1:capture_genus_counter=g__Rariglobus--1:capture_order_counter=o__Opitutales--1:capture_phylum_counter=p__Verrucomicrobiota--1:capture_species_counter=s__Rariglobus sp903876795--1:evalue_avg=9.27e-64:evalue_max=9.27e-64:evalue_min=9.27e-64:evalue_std=0:evalue_sum=9.27e-64:gapopen_avg=0.0:gapopen_max=0.0:gapopen_min=0.0:gapopen_std=0:gapopen_sum=0.0:gtdb_class_counter=c__Gammaproteobacteria--2:gtdb_domain_counter=d__Bacteria--2:gtdb_family_counter=f__Burkholderiaceae--2:gtdb_genus_counter=g__JAAFJR01--2:gtdb_order_counter=o__Burkholderiales--2:gtdb_phylum_counter=p__Proteobacteria--2:gtdb_species_counter=s__JAAFJR01 sp013298815--1||s__JAAFJR01 sp013298945--1:heptad_counter=MCP-40H--3:lbd_counter=:lca_tree=g__JAAFJR01:length_avg=129.0:length_max=129.0:length_min=129.0:length_std=0:length_sum=129.0:mismatch_avg=5.0:mismatch_max=5.0:mismatch_min=5.0:mismatch_std=0:mismatch_sum=5.0:name=N191511:qcovhsp_avg=98.5:qcovhsp_max=98.5:qcovhsp_min=98.5:qcovhsp_std=0:qcovhsp_sum=98.5:qend_avg=129.0:qend_max=129.0:qend_min=129.0:qend_std=0:qend_sum=129.0:qstart_avg=1.0:qstart_max=1.0:qstart_min=1.0:qstart_std=0:qstart_sum=1.0:ref_name_counter=GB_GCA_013697775.1_protein.faa_JACCWG010000293.1_24@PF00015_full_PFAM.549.750--1:scovhsp_avg=64.2:scovhsp_max=64.2:scovhsp_min=64.2:scovhsp_std=0:scovhsp_sum=64.2:send_avg=129.0:send_max=129.0:send_min=129.0:send_std=0:send_sum=129.0:sstart_avg=1.0:sstart_max=1.0:sstart_min=1.0:sstart_std=0:sstart_sum=1.0])0.403:0.00516646[&&NHX:Sample_counter=rhizpot1--4||rhizpot3--2:Type_counter=GTDB--2||capture--6:besthit_avg=97.96666666666665:besthit_max=98.5:besthit_min=96.1:besthit_std=0.9542885657214343:besthit_sum=587.8:bitscore_avg=195.33333333333334:bitscore_max=199.0:bitscore_min=194.0:bitscore_std=1.9663841605003503:bitscore_sum=1172.0:capture_class_counter=c__Actinomycetia--1||c__Clostridia--1||c__Gammaproteobacteria--2||c__Halobacteria--1||c__Verrucomicrobiae--1:capture_domain_counter=d__Archaea--1||d__Bacteria--5:capture_family_counter=f__Burkholderiaceae--2||f__Lachnospiraceae--1||f__Micromonosporaceae--1||f__Natrialbaceae--1||f__Opitutaceae--1:capture_genus_counter=g__AAP99--1||g__Actinoplanes--1||g__Natronobacterium--1||g__Ramlibacter--1||g__Rariglobus--1||g__UBA1712--1:capture_order_counter=o__Burkholderiales--2||o__Halobacteriales--1||o__Lachnospirales--1||o__Mycobacteriales--1||o__Opitutales--1:capture_phylum_counter=p__Actinobacteriota--1||p__Firmicutes_A--1||p__Halobacteriota--1||p__Proteobacteria--2||p__Verrucomicrobiota--1:capture_species_counter=s__AAP99 sp001295775--1||s__Actinoplanes lutulentus--1||s__Natronobacterium texcoconense--1||s__Ramlibacter soli--1||s__Rariglobus sp903876795--1||s__UBA1712 sp002393095--1:evalue_avg=5.604333333333333e-64:evalue_max=9.4e-64:evalue_min=1.66e-65:evalue_std=4.2148224952738715e-64:evalue_sum=3.3626e-63:gapopen_avg=0.0:gapopen_max=0.0:gapopen_min=0.0:gapopen_std=0.0:gapopen_sum=0.0:gtdb_class_counter=c__Gammaproteobacteria--2:gtdb_domain_counter=d__Bacteria--2:gtdb_family_counter=f__Burkholderiaceae--2:gtdb_genus_counter=g__JAAFJR01--2:gtdb_order_counter=o__Burkholderiales--2:gtdb_phylum_counter=p__Proteobacteria--2:gtdb_species_counter=s__JAAFJR01 sp013298815--1||s__JAAFJR01 sp013298945--1:heptad_counter=MCP-40H--8:lbd_counter=:lca_tree=g__JAAFJR01:length_avg=132.16666666666666:length_max=135.0:length_min=128.0:length_std=2.9944392908634274:length_sum=793.0:mismatch_avg=2.6666666666666665:mismatch_max=5.0:mismatch_min=2.0:mismatch_std=1.2110601416389968:mismatch_sum=16.0:name=N191512:qcovhsp_avg=99.5:qcovhsp_max=100.0:qcovhsp_min=98.5:qcovhsp_std=0.7745966692414834:qcovhsp_sum=597.0:qend_avg=132.16666666666666:qend_max=135.0:qend_min=128.0:qend_std=2.9944392908634274:qend_sum=793.0:qstart_avg=1.0:qstart_max=1.0:qstart_min=1.0:qstart_std=0.0:qstart_sum=6.0:ref_name_counter=GB_GCA_013697775.1_protein.faa_JACCWG010000293.1_24@PF00015_full_PFAM.549.750--2||RS_GCF_002379085.1_protein.faa_NZ_NBZW01000041.1_6@PF00015_full_PFAM.537.747--4:scovhsp_avg=63.849999999999994:scovhsp_max=64.3:scovhsp_min=63.3:scovhsp_std=0.48062459362791715:scovhsp_sum=383.09999999999997:send_avg=133.5:send_max=137.0:send_min=128.0:send_std=3.987480407475377:send_sum=801.0:sstart_avg=2.3333333333333335:sstart_max=3.0:sstart_min=1.0:sstart_std=1.0327955589886446:sstart_sum=14.0],((GB_GCA_016721925.1_protein.faa_JADKHE010000008.1_60@PF00015_full_PFAM.539.754:0.00606642[&&NHX:Type=GTDB:gtdb_class=c__Gammaproteobacteria:gtdb_domain=d__Bacteria:gtdb_family=f__Burkholderiaceae:gtdb_genus=g__JAABQG01:gtdb_order=o__Burkholderiales:gtdb_phylum=p__Proteobacteria:gtdb_species=s__JAABQG01 sp016721925:heptad=MCP-40H:species=d__Bacteria_p__Proteobacteria_c__Gammaproteobacteria_o__Burkholderiales_f__Burkholderiaceae_g__JAABQG01_s__JAABQG01 sp016721925],((GB_GCA_014879655.1_protein.faa_JACSRS010000102.1_14@PF00015_full_PFAM.534.748:0.010227[&&NHX:Type=GTDB:gtdb_class=c__Gammaproteobacteria:gtdb_domain=d__Bacteria:gtdb_family=f__Burkholderiaceae:gtdb_genus=g__JAABQG01:gtdb_order=o__Burkholderiales:gtdb_phylum=p__Proteobacteria:gtdb_species=s__JAABQG01 sp014879655:heptad=MCP-40H:species=d__Bacteria_p__Proteobacteria_c__Gammaproteobacteria_o__Burkholderiales_f__Burkholderiaceae_g__JAABQG01_s__JAABQG01 sp014879655],GB_GCA_011391595.1_protein.faa_JAABQG010000003.1_46@PF00015_full_PFAM.538.751:0.00664931[&&NHX:Type=GTDB:gtdb_class=c__Gammaproteobacteria:gtdb_domain=d__Bacteria:gtdb_family=f__Burkholderiaceae:gtdb_genus=g__JAABQG01:gtdb_order=o__Burkholderiales:gtdb_phylum=p__Proteobacteria:gtdb_species=s__JAABQG01 sp011391595:heptad=MCP-40H:species=d__Bacteria_p__Proteobacteria_c__Gammaproteobacteria_o__Burkholderiales_f__Burkholderiaceae_g__JAABQG01_s__JAABQG01 sp011391595])0.857:0.0107421[&&NHX:Sample_counter=:Type_counter=GTDB--2:capture_class_counter=:capture_domain_counter=:capture_family_counter=:capture_genus_counter=:capture_order_counter=:capture_phylum_counter=:capture_species_counter=:evoltype=D:gtdb_class_counter=c__Gammaproteobacteria--2:gtdb_domain_counter=d__Bacteria--2:gtdb_family_counter=f__Burkholderiaceae--2:gtdb_genus_counter=g__JAABQG01--2:gtdb_order_counter=o__Burkholderiales--2:gtdb_phylum_counter=p__Proteobacteria--2:gtdb_species_counter=s__JAABQG01 sp011391595--1||s__JAABQG01 sp014879655--1:heptad_counter=MCP-40H--2:lbd_counter=:lca=d__Bacteria:lca_tree=g__JAABQG01:name=N191516:ref_name_counter=],GB_GCA_011391155.1_protein.faa_JAABRA010000065.1_7@PF00015_full_PFAM.530.743:0.00963955[&&NHX:Type=GTDB:gtdb_class=c__Gammaproteobacteria:gtdb_domain=d__Bacteria:gtdb_family=f__Burkholderiaceae:gtdb_genus=g__JAABQG01:gtdb_order=o__Burkholderiales:gtdb_phylum=p__Proteobacteria:gtdb_species=s__JAABQG01 sp011391155:heptad=MCP-40H:species=d__Bacteria_p__Proteobacteria_c__Gammaproteobacteria_o__Burkholderiales_f__Burkholderiaceae_g__JAABQG01_s__JAABQG01 sp011391155])0.336:0.00954505[&&NHX:Sample_counter=:Type_counter=GTDB--3:capture_class_counter=:capture_domain_counter=:capture_family_counter=:capture_genus_counter=:capture_order_counter=:capture_phylum_counter=:capture_species_counter=:evoltype=D:gtdb_class_counter=c__Gammaproteobacteria--3:gtdb_domain_counter=d__Bacteria--3:gtdb_family_counter=f__Burkholderiaceae--3:gtdb_genus_counter=g__JAABQG01--3:gtdb_order_counter=o__Burkholderiales--3:gtdb_phylum_counter=p__Proteobacteria--3:gtdb_species_counter=s__JAABQG01 sp011391155--1||s__JAABQG01 sp011391595--1||s__JAABQG01 sp014879655--1:heptad_counter=MCP-40H--3:lbd_counter=:lca=d__Bacteria:lca_tree=g__JAABQG01:name=N191518:ref_name_counter=])0.88:0.022461[&&NHX:Sample_counter=:Type_counter=GTDB--4:capture_class_counter=:capture_domain_counter=:capture_family_counter=:capture_genus_counter=:capture_order_counter=:capture_phylum_counter=:capture_species_counter=:evoltype=D:gtdb_class_counter=c__Gammaproteobacteria--4:gtdb_domain_counter=d__Bacteria--4:gtdb_family_counter=f__Burkholderiaceae--4:gtdb_genus_counter=g__JAABQG01--4:gtdb_order_counter=o__Burkholderiales--4:gtdb_phylum_counter=p__Proteobacteria--4:gtdb_species_counter=s__JAABQG01 sp011391155--1||s__JAABQG01 sp011391595--1||s__JAABQG01 sp014879655--1||s__JAABQG01 sp016721925--1:heptad_counter=MCP-40H--4:lbd_counter=:lca=d__Bacteria:lca_tree=g__JAABQG01:name=N191519:ref_name_counter=],0831fdbe-16b9-48a9-9a86-ae50f5bb4bab_3@MCPsignal.171.325:0.0465261[&&NHX:Sample=rhizpot1:Type=capture:besthit=97.3:bitscore=220.0:capture_class=c__Halobacteria:capture_domain=d__Archaea:capture_family=f__Natrialbaceae:capture_genus=g__Natronolimnobius:capture_order=o__Halobacteriales:capture_phylum=p__Halobacteriota:capture_species=s__Natronolimnobius sp011043775:evalue=1.34e-73:gapopen=0.0:heptad=MCP-40H:length=147.0:mismatch=4.0:qcovhsp=95.5:qend=148.0:qstart=2.0:ref_name=RS_GCF_015831345.1_protein.faa_NZ_JADWYS010000001.1_3095@PF00015_full_PFAM.545.753:scovhsp=70.7:send=147.0:sstart=1.0])0.354:0.000580025[&&NHX:Sample_counter=rhizpot1--1:Type_counter=GTDB--4||capture--1:besthit_avg=97.3:besthit_max=97.3:besthit_min=97.3:besthit_std=0:besthit_sum=97.3:bitscore_avg=220.0:bitscore_max=220.0:bitscore_min=220.0:bitscore_std=0:bitscore_sum=220.0:capture_class_counter=c__Halobacteria--1:capture_domain_counter=d__Archaea--1:capture_family_counter=f__Natrialbaceae--1:capture_genus_counter=g__Natronolimnobius--1:capture_order_counter=o__Halobacteriales--1:capture_phylum_counter=p__Halobacteriota--1:capture_species_counter=s__Natronolimnobius sp011043775--1:evalue_avg=1.34e-73:evalue_max=1.34e-73:evalue_min=1.34e-73:evalue_std=0:evalue_sum=1.34e-73:gapopen_avg=0.0:gapopen_max=0.0:gapopen_min=0.0:gapopen_std=0:gapopen_sum=0.0:gtdb_class_counter=c__Gammaproteobacteria--4:gtdb_domain_counter=d__Bacteria--4:gtdb_family_counter=f__Burkholderiaceae--4:gtdb_genus_counter=g__JAABQG01--4:gtdb_order_counter=o__Burkholderiales--4:gtdb_phylum_counter=p__Proteobacteria--4:gtdb_species_counter=s__JAABQG01 sp011391155--1||s__JAABQG01 sp011391595--1||s__JAABQG01 sp014879655--1||s__JAABQG01 sp016721925--1:heptad_counter=MCP-40H--5:lbd_counter=:lca_tree=g__JAABQG01:length_avg=147.0:length_max=147.0:length_min=147.0:length_std=0:length_sum=147.0:mismatch_avg=4.0:mismatch_max=4.0:mismatch_min=4.0:mismatch_std=0:mismatch_sum=4.0:name=N191521:qcovhsp_avg=95.5:qcovhsp_max=95.5:qcovhsp_min=95.5:qcovhsp_std=0:qcovhsp_sum=95.5:qend_avg=148.0:qend_max=148.0:qend_min=148.0:qend_std=0:qend_sum=148.0:qstart_avg=2.0:qstart_max=2.0:qstart_min=2.0:qstart_std=0:qstart_sum=2.0:ref_name_counter=RS_GCF_015831345.1_protein.faa_NZ_JADWYS010000001.1_3095@PF00015_full_PFAM.545.753--1:scovhsp_avg=70.7:scovhsp_max=70.7:scovhsp_min=70.7:scovhsp_std=0:scovhsp_sum=70.7:send_avg=147.0:send_max=147.0:send_min=147.0:send_std=0:send_sum=147.0:sstart_avg=1.0:sstart_max=1.0:sstart_min=1.0:sstart_std=0:sstart_sum=1.0])0.848:0.00889227[&&NHX:Sample_counter=rhizpot1--5||rhizpot3--2:Type_counter=GTDB--6||capture--7:besthit_avg=97.87142857142855:besthit_max=98.5:besthit_min=96.1:besthit_std=0.9068522219088165:besthit_sum=685.0999999999999:bitscore_avg=198.85714285714286:bitscore_max=220.0:bitscore_min=194.0:bitscore_std=9.494359227607577:bitscore_sum=1392.0:capture_class_counter=c__Actinomycetia--1||c__Clostridia--1||c__Gammaproteobacteria--2||c__Halobacteria--2||c__Verrucomicrobiae--1:capture_domain_counter=d__Archaea--2||d__Bacteria--5:capture_family_counter=f__Burkholderiaceae--2||f__Lachnospiraceae--1||f__Micromonosporaceae--1||f__Natrialbaceae--2||f__Opitutaceae--1:capture_genus_counter=g__AAP99--1||g__Actinoplanes--1||g__Natronobacterium--1||g__Natronolimnobius--1||g__Ramlibacter--1||g__Rariglobus--1||g__UBA1712--1:capture_order_counter=o__Burkholderiales--2||o__Halobacteriales--2||o__Lachnospirales--1||o__Mycobacteriales--1||o__Opitutales--1:capture_phylum_counter=p__Actinobacteriota--1||p__Firmicutes_A--1||p__Halobacteriota--2||p__Proteobacteria--2||p__Verrucomicrobiota--1:capture_species_counter=s__AAP99 sp001295775--1||s__Actinoplanes lutulentus--1||s__Natronobacterium texcoconense--1||s__Natronolimnobius sp011043775--1||s__Ramlibacter soli--1||s__Rariglobus sp903876795--1||s__UBA1712 sp002393095--1:evalue_avg=4.803714285905714e-64:evalue_max=9.4e-64:evalue_min=1.34e-73:evalue_std=4.392138040781837e-64:evalue_sum=3.362600000134e-63:gapopen_avg=0.0:gapopen_max=0.0:gapopen_min=0.0:gapopen_std=0.0:gapopen_sum=0.0:gtdb_class_counter=c__Gammaproteobacteria--6:gtdb_domain_counter=d__Bacteria--6:gtdb_family_counter=f__Burkholderiaceae--6:gtdb_genus_counter=g__JAABQG01--4||g__JAAFJR01--2:gtdb_order_counter=o__Burkholderiales--6:gtdb_phylum_counter=p__Proteobacteria--6:gtdb_species_counter=s__JAABQG01 sp011391155--1||s__JAABQG01 sp011391595--1||s__JAABQG01 sp014879655--1||s__JAABQG01 sp016721925--1||s__JAAFJR01 sp013298815--1||s__JAAFJR01 sp013298945--1:heptad_counter=MCP-40H--13:lbd_counter=:lca_tree=f__Burkholderiaceae:length_avg=134.28571428571428:length_max=147.0:length_min=128.0:length_std=6.237368187365718:length_sum=940.0:mismatch_avg=2.857142857142857:mismatch_max=5.0:mismatch_min=2.0:mismatch_std=1.2149857925879117:mismatch_sum=20.0:name=N191522:qcovhsp_avg=98.92857142857143:qcovhsp_max=100.0:qcovhsp_min=95.5:qcovhsp_std=1.6690459207925603:qcovhsp_sum=692.5:qend_avg=134.42857142857142:qend_max=148.0:qend_min=128.0:qend_std=6.579187965525402:qend_sum=941.0:qstart_avg=1.1428571428571428:qstart_max=2.0:qstart_min=1.0:qstart_std=0.37796447300922725:qstart_sum=8.0:ref_name_counter=GB_GCA_013697775.1_protein.faa_JACCWG010000293.1_24@PF00015_full_PFAM.549.750--2||RS_GCF_002379085.1_protein.faa_NZ_NBZW01000041.1_6@PF00015_full_PFAM.537.747--4||RS_GCF_015831345.1_protein.faa_NZ_JADWYS010000001.1_3095@PF00015_full_PFAM.545.753--1:scovhsp_avg=64.82857142857142:scovhsp_max=70.7:scovhsp_min=63.3:scovhsp_std=2.6259692088282933:scovhsp_sum=453.79999999999995:send_avg=135.42857142857142:send_max=147.0:send_min=128.0:send_std=6.267831705280087:send_sum=948.0:sstart_avg=2.142857142857143:sstart_max=3.0:sstart_min=1.0:sstart_std=1.0690449676496976:sstart_sum=15.0],7a345b8e-592c-4c2d-b6b4-0a4e25c979df_4@MCPsignal.85.220:5e-09[&&NHX:Sample=rhiztom3:Type=capture:besthit=99.3:bitscore=201.0:capture_class=c__Gammaproteobacteria:capture_domain=d__Bacteria:capture_family=f__Burkholderiaceae:capture_genus=g__Comamonas:capture_order=o__Burkholderiales:capture_phylum=p__Proteobacteria:capture_species=s__Comamonas acidovorans:evalue=1.76e-66:gapopen=0.0:heptad=MCP-40H:length=134.0:mismatch=1.0:qcovhsp=99.3:qend=135.0:qstart=2.0:ref_name=RS_GCF_015831345.1_protein.faa_NZ_JADWYS010000001.1_3095@PF00015_full_PFAM.545.753:scovhsp=64.4:send=134.0:sstart=1.0])0.587:0.00243124[&&NHX:Sample_counter=rhizpot1--5||rhizpot3--2||rhiztom3--1:Type_counter=GTDB--6||capture--8:besthit_avg=98.05:besthit_max=99.3:besthit_min=96.1:besthit_std=0.9797958971132731:besthit_sum=784.4:bitscore_avg=199.125:bitscore_max=220.0:bitscore_min=194.0:bitscore_std=8.822657519947473:bitscore_sum=1593.0:capture_class_counter=c__Actinomycetia--1||c__Clostridia--1||c__Gammaproteobacteria--3||c__Halobacteria--2||c__Verrucomicrobiae--1:capture_domain_counter=d__Archaea--2||d__Bacteria--6:capture_family_counter=f__Burkholderiaceae--3||f__Lachnospiraceae--1||f__Micromonosporaceae--1||f__Natrialbaceae--2||f__Opitutaceae--1:capture_genus_counter=g__AAP99--1||g__Actinoplanes--1||g__Comamonas--1||g__Natronobacterium--1||g__Natronolimnobius--1||g__Ramlibacter--1||g__Rariglobus--1||g__UBA1712--1:capture_order_counter=o__Burkholderiales--3||o__Halobacteriales--2||o__Lachnospirales--1||o__Mycobacteriales--1||o__Opitutales--1:capture_phylum_counter=p__Actinobacteriota--1||p__Firmicutes_A--1||p__Halobacteriota--2||p__Proteobacteria--3||p__Verrucomicrobiota--1:capture_species_counter=s__AAP99 sp001295775--1||s__Actinoplanes lutulentus--1||s__Comamonas acidovorans--1||s__Natronobacterium texcoconense--1||s__Natronolimnobius sp011043775--1||s__Ramlibacter soli--1||s__Rariglobus sp903876795--1||s__UBA1712 sp002393095--1:evalue_avg=4.2054500001675e-64:evalue_max=9.4e-64:evalue_min=1.34e-73:evalue_std=4.404361282195659e-64:evalue_sum=3.364360000134e-63:gapopen_avg=0.0:gapopen_max=0.0:gapopen_min=0.0:gapopen_std=0.0:gapopen_sum=0.0:gtdb_class_counter=c__Gammaproteobacteria--6:gtdb_domain_counter=d__Bacteria--6:gtdb_family_counter=f__Burkholderiaceae--6:gtdb_genus_counter=g__JAABQG01--4||g__JAAFJR01--2:gtdb_order_counter=o__Burkholderiales--6:gtdb_phylum_counter=p__Proteobacteria--6:gtdb_species_counter=s__JAABQG01 sp011391155--1||s__JAABQG01 sp011391595--1||s__JAABQG01 sp014879655--1||s__JAABQG01 sp016721925--1||s__JAAFJR01 sp013298815--1||s__JAAFJR01 sp013298945--1:heptad_counter=MCP-40H--14:lbd_counter=:lca_tree=f__Burkholderiaceae:length_avg=134.25:length_max=147.0:length_min=128.0:length_std=5.775564289066727:length_sum=1074.0:mismatch_avg=2.625:mismatch_max=5.0:mismatch_min=1.0:mismatch_std=1.3024701806293193:mismatch_sum=21.0:name=N191524:qcovhsp_avg=98.975:qcovhsp_max=100.0:qcovhsp_min=95.5:qcovhsp_std=1.5508062419270823:qcovhsp_sum=791.8:qend_avg=134.5:qend_max=148.0:qend_min=128.0:qend_std=6.094494002200441:qend_sum=1076.0:qstart_avg=1.25:qstart_max=2.0:qstart_min=1.0:qstart_std=0.4629100498862757:qstart_sum=10.0:ref_name_counter=GB_GCA_013697775.1_protein.faa_JACCWG010000293.1_24@PF00015_full_PFAM.549.750--2||RS_GCF_002379085.1_protein.faa_NZ_NBZW01000041.1_6@PF00015_full_PFAM.537.747--4||RS_GCF_015831345.1_protein.faa_NZ_JADWYS010000001.1_3095@PF00015_full_PFAM.545.753--2:scovhsp_avg=64.775:scovhsp_max=70.7:scovhsp_min=63.3:scovhsp_std=2.435892326965918:scovhsp_sum=518.2:send_avg=135.25:send_max=147.0:send_min=128.0:send_std=5.8248237251071755:send_sum=1082.0:sstart_avg=2.0:sstart_max=3.0:sstart_min=1.0:sstart_std=1.0690449676496976:sstart_sum=16.0],(0941ebb3-35ac-4d17-8f1e-f96acff2b858_2@MCPsignal.146.287:5e-09[&&NHX:Sample=rhizpot1:Type=capture:besthit=99.3:bitscore=221.0:capture_class=c__Gammaproteobacteria:capture_domain=d__Bacteria:capture_family=f__Burkholderiaceae:capture_genus=g__Variovorax:capture_order=o__Burkholderiales:capture_phylum=p__Proteobacteria:capture_species=s__Variovorax guangxiensis:evalue=3.32e-74:gapopen=0.0:heptad=MCP-40H:length=141.0:mismatch=1.0:qcovhsp=100.0:qend=141.0:qstart=1.0:ref_name=RS_GCF_900116715.1_protein.faa_NZ_FPBM01000010.1_80@PF00015_full_PFAM.561.753:scovhsp=73.4:send=141.0:sstart=1.0],a949b38e-21c3-493b-a789-272e63ed695e_6@MCPsignal.384.531:5e-09[&&NHX:Sample=rhiztom1:Type=capture:besthit=97.9:bitscore=222.0:capture_class=c__Desulfovibrionia:capture_domain=d__Bacteria:capture_family=f__Desulfovibrionaceae:capture_genus=g__Pseudodesulfovibrio:capture_order=o__Desulfovibrionales:capture_phylum=p__Desulfobacterota_I:capture_species=s__Pseudodesulfovibrio sp012516435:evalue=1.92e-74:gapopen=0.0:heptad=MCP-40H:length=144.0:mismatch=3.0:qcovhsp=98.0:qend=144.0:qstart=1.0:ref_name=RS_GCF_003347515.1_protein.faa_NZ_QEII01000269.1_126@PF00015_full_PFAM.539.739:scovhsp=72.0:send=149.0:sstart=6.0])0.909:0.0214413[&&NHX:Sample_counter=rhizpot1--1||rhiztom1--1:Type_counter=capture--2:besthit_avg=98.6:besthit_max=99.3:besthit_min=97.9:besthit_std=0.9899494936611605:besthit_sum=197.2:bitscore_avg=221.5:bitscore_max=222.0:bitscore_min=221.0:bitscore_std=0.7071067811865476:bitscore_sum=443.0:capture_class_counter=c__Desulfovibrionia--1||c__Gammaproteobacteria--1:capture_domain_counter=d__Bacteria--2:capture_family_counter=f__Burkholderiaceae--1||f__Desulfovibrionaceae--1:capture_genus_counter=g__Pseudodesulfovibrio--1||g__Variovorax--1:capture_order_counter=o__Burkholderiales--1||o__Desulfovibrionales--1:capture_phylum_counter=p__Desulfobacterota_I--1||p__Proteobacteria--1:capture_species_counter=s__Pseudodesulfovibrio sp012516435--1||s__Variovorax guangxiensis--1:evalue_avg=2.62e-74:evalue_max=3.32e-74:evalue_min=1.92e-74:evalue_std=9.899494936611663e-75:evalue_sum=5.24e-74:gapopen_avg=0.0:gapopen_max=0.0:gapopen_min=0.0:gapopen_std=0.0:gapopen_sum=0.0:gtdb_class_counter=:gtdb_domain_counter=:gtdb_family_counter=:gtdb_genus_counter=:gtdb_order_counter=:gtdb_phylum_counter=:gtdb_species_counter=:heptad_counter=MCP-40H--2:lbd_counter=:length_avg=142.5:length_max=144.0:length_min=141.0:length_std=2.1213203435596424:length_sum=285.0:mismatch_avg=2.0:mismatch_max=3.0:mismatch_min=1.0:mismatch_std=1.4142135623730951:mismatch_sum=4.0:name=N191527:qcovhsp_avg=99.0:qcovhsp_max=100.0:qcovhsp_min=98.0:qcovhsp_std=1.4142135623730951:qcovhsp_sum=198.0:qend_avg=142.5:qend_max=144.0:qend_min=141.0:qend_std=2.1213203435596424:qend_sum=285.0:qstart_avg=1.0:qstart_max=1.0:qstart_min=1.0:qstart_std=0.0:qstart_sum=2.0:ref_name_counter=RS_GCF_003347515.1_protein.faa_NZ_QEII01000269.1_126@PF00015_full_PFAM.539.739--1||RS_GCF_900116715.1_protein.faa_NZ_FPBM01000010.1_80@PF00015_full_PFAM.561.753--1:scovhsp_avg=72.7:scovhsp_max=73.4:scovhsp_min=72.0:scovhsp_std=0.9899494936611706:scovhsp_sum=145.4:send_avg=145.0:send_max=149.0:send_min=141.0:send_std=5.656854249492381:send_sum=290.0:sstart_avg=3.5:sstart_max=6.0:sstart_min=1.0:sstart_std=3.5355339059327378:sstart_sum=7.0])0:5e-09[&&NHX:Sample_counter=rhizpot1--6||rhizpot3--2||rhiztom1--1||rhiztom3--1:Type_counter=GTDB--6||capture--10:besthit_avg=98.16:besthit_max=99.3:besthit_min=96.1:besthit_std=0.953589709116733:besthit_sum=981.5999999999999:bitscore_avg=203.6:bitscore_max=222.0:bitscore_min=194.0:bitscore_std=12.231107881136525:bitscore_sum=2036.0:capture_class_counter=c__Actinomycetia--1||c__Clostridia--1||c__Desulfovibrionia--1||c__Gammaproteobacteria--4||c__Halobacteria--2||c__Verrucomicrobiae--1:capture_domain_counter=d__Archaea--2||d__Bacteria--8:capture_family_counter=f__Burkholderiaceae--4||f__Desulfovibrionaceae--1||f__Lachnospiraceae--1||f__Micromonosporaceae--1||f__Natrialbaceae--2||f__Opitutaceae--1:capture_genus_counter=g__AAP99--1||g__Actinoplanes--1||g__Comamonas--1||g__Natronobacterium--1||g__Natronolimnobius--1||g__Pseudodesulfovibrio--1||g__Ramlibacter--1||g__Rariglobus--1||g__UBA1712--1||g__Variovorax--1:capture_order_counter=o__Burkholderiales--4||o__Desulfovibrionales--1||o__Halobacteriales--2||o__Lachnospirales--1||o__Mycobacteriales--1||o__Opitutales--1:capture_phylum_counter=p__Actinobacteriota--1||p__Desulfobacterota_I--1||p__Firmicutes_A--1||p__Halobacteriota--2||p__Proteobacteria--4||p__Verrucomicrobiota--1:capture_species_counter=s__AAP99 sp001295775--1||s__Actinoplanes lutulentus--1||s__Comamonas acidovorans--1||s__Natronobacterium texcoconense--1||s__Natronolimnobius sp011043775--1||s__Pseudodesulfovibrio sp012516435--1||s__Ramlibacter soli--1||s__Rariglobus sp903876795--1||s__UBA1712 sp002393095--1||s__Variovorax guangxiensis--1:evalue_avg=3.3643600001864e-64:evalue_max=9.4e-64:evalue_min=1.92e-74:evalue_std=4.269869678618328e-64:evalue_sum=3.3643600001864e-63:gapopen_avg=0.0:gapopen_max=0.0:gapopen_min=0.0:gapopen_std=0.0:gapopen_sum=0.0:gtdb_class_counter=c__Gammaproteobacteria--6:gtdb_domain_counter=d__Bacteria--6:gtdb_family_counter=f__Burkholderiaceae--6:gtdb_genus_counter=g__JAABQG01--4||g__JAAFJR01--2:gtdb_order_counter=o__Burkholderiales--6:gtdb_phylum_counter=p__Proteobacteria--6:gtdb_species_counter=s__JAABQG01 sp011391155--1||s__JAABQG01 sp011391595--1||s__JAABQG01 sp014879655--1||s__JAABQG01 sp016721925--1||s__JAAFJR01 sp013298815--1||s__JAAFJR01 sp013298945--1:heptad_counter=MCP-40H--16:lbd_counter=:lca_tree=f__Burkholderiaceae:length_avg=135.9:length_max=147.0:length_min=128.0:length_std=6.2084172253839744:length_sum=1359.0:mismatch_avg=2.5:mismatch_max=5.0:mismatch_min=1.0:mismatch_std=1.2692955176439846:mismatch_sum=25.0:name=N191528:qcovhsp_avg=98.97999999999999:qcovhsp_max=100.0:qcovhsp_min=95.5:qcovhsp_std=1.4466820275682175:qcovhsp_sum=989.8:qend_avg=136.1:qend_max=148.0:qend_min=128.0:qend_std=6.3848779680324865:qend_sum=1361.0:qstart_avg=1.2:qstart_max=2.0:qstart_min=1.0:qstart_std=0.42163702135578396:qstart_sum=12.0:ref_name_counter=GB_GCA_013697775.1_protein.faa_JACCWG010000293.1_24@PF00015_full_PFAM.549.750--2||RS_GCF_002379085.1_protein.faa_NZ_NBZW01000041.1_6@PF00015_full_PFAM.537.747--4||RS_GCF_003347515.1_protein.faa_NZ_QEII01000269.1_126@PF00015_full_PFAM.539.739--1||RS_GCF_015831345.1_protein.faa_NZ_JADWYS010000001.1_3095@PF00015_full_PFAM.545.753--2||RS_GCF_900116715.1_protein.faa_NZ_FPBM01000010.1_80@PF00015_full_PFAM.561.753--1:scovhsp_avg=66.36:scovhsp_max=73.4:scovhsp_min=63.3:scovhsp_std=3.986142663444617:scovhsp_sum=663.6:send_avg=137.2:send_max=149.0:send_min=128.0:send_std=6.844300142778986:send_sum=1372.0:sstart_avg=2.3:sstart_max=6.0:sstart_min=1.0:sstart_std=1.6363916944844767:sstart_sum=23.0],((((c8d40be4-d024-4dce-92b0-600120df1f90_2@MCPsignal.290.445:0.00483401[&&NHX:Sample=rhizpot1:Type=capture:besthit=95.5:bitscore=229.0:capture_class=c__Desulfovibrionia:capture_domain=d__Bacteria:capture_family=f__Desulfovibrionaceae:capture_genus=g__Aminidesulfovibrio:capture_order=o__Desulfovibrionales:capture_phylum=p__Desulfobacterota_I:capture_species=s__Aminidesulfovibrio sp002382645:evalue=2.24e-77:gapopen=0.0:heptad=MCP-40H:length=154.0:mismatch=7.0:qcovhsp=99.4:qend=155.0:qstart=2.0:ref_name=RS_GCF_010020825.1_protein.faa_NZ_JAACJE010000001.1_2918@PF00015_full_PFAM.546.744:scovhsp=77.8:send=154.0:sstart=1.0],(24253bcc-596b-464a-aa12-c0c89f87ffb7_2@MCPsignal.279.445:0.00440058[&&NHX:Sample=rhizpot1:Type=capture:besthit=96.3:bitscore=232.0:capture_class=c__Desulfovibrionia:capture_domain=d__Bacteria:capture_family=f__Desulfovibrionaceae:capture_genus=g__Aminidesulfovibrio:capture_order=o__Desulfovibrionales:capture_phylum=p__Desulfobacterota_I:capture_species=s__Aminidesulfovibrio sp002382645:evalue=6.29e-78:gapopen=0.0:heptad=MCP-40H:length=160.0:mismatch=6.0:qcovhsp=96.4:qend=160.0:qstart=1.0:ref_name=RS_GCF_002379085.1_protein.faa_NZ_NBZW01000041.1_6@PF00015_full_PFAM.537.747:scovhsp=76.2:send=161.0:sstart=2.0],(9474e730-bd5f-48dd-b1cc-8583af324264_1@MCPsignal.27.164:0.0116496[&&NHX:Sample=rhizpot1:Type=capture:besthit=98.5:bitscore=209.0:capture_class=c__Desulfuromonadia:capture_domain=d__Bacteria:capture_family=f__Geobacteraceae:capture_genus=g__Geotalea:capture_order=o__Geobacterales:capture_phylum=p__Desulfobacterota:capture_species=s__Geotalea daltonii:evalue=1.04e-69:gapopen=0.0:heptad=MCP-40H:length=137.0:mismatch=2.0:qcovhsp=100.0:qend=137.0:qstart=1.0:ref_name=RS_GCF_014641715.1_protein.faa_NZ_BMIG01000001.1_206@PF00015_full_PFAM.555.747:scovhsp=71.4:send=137.0:sstart=1.0],(51d4ee52-1349-47d2-8ae3-ce2085e30f8a_5@MCPsignal.202.354:0.00972506[&&NHX:Sample=rhizpot3:Type=capture:besthit=96.1:bitscore=212.0:capture_class=c__Gammaproteobacteria:capture_domain=d__Bacteria:capture_family=f__Rhodanobacteraceae:capture_genus=g__Dyella:capture_order=o__Xanthomonadales:capture_phylum=p__Proteobacteria:capture_species=s__Dyella japonica:evalue=2.64e-70:gapopen=0.0:heptad=MCP-40H:length=152.0:mismatch=6.0:qcovhsp=100.0:qend=152.0:qstart=1.0:ref_name=RS_GCF_001598235.1_protein.faa_NZ_BCYO01000001.1_402@PF00015_full_PFAM.542.749:scovhsp=73.4:send=156.0:sstart=5.0],(dda45aa1-4520-5b5e-89b0-2e9785de2d39_3@MCPsignal.533.671:0.0116801[&&NHX:Sample=rhizpot3:Type=capture:besthit=98.5:bitscore=201.0:capture_class=c__Gammaproteobacteria:capture_domain=d__Bacteria:capture_family=f__Burkholderiaceae:capture_genus=g__Ramlibacter:capture_order=o__Burkholderiales:capture_phylum=p__Proteobacteria:capture_species=s__Ramlibacter sp007833165:evalue=7.57e-67:gapopen=0.0:heptad=MCP-40H:length=132.0:mismatch=2.0:qcovhsp=95.7:qend=132.0:qstart=1.0:ref_name=GB_GCA_002413395.1_protein.faa_DHWX01000082.1_36@PF00015_full_PFAM.572.750:scovhsp=74.2:send=133.0:sstart=2.0],995a6fd1-598e-43b6-a251-b8964474bea9_5@MCPsignal.266.432:0.0088808[&&NHX:Sample=rhizpot1:Type=capture:besthit=95.6:bitscore=229.0:capture_class=c__Desulfovibrionia:capture_domain=d__Bacteria:capture_family=f__Desulfovibrionaceae:capture_genus=g__Aminidesulfovibrio:capture_order=o__Desulfovibrionales:capture_phylum=p__Desulfobacterota_I:capture_species=s__Aminidesulfovibrio sp002382645:evalue=1.03e-76:gapopen=0.0:heptad=MCP-40H:length=160.0:mismatch=7.0:qcovhsp=96.4:qend=160.0:qstart=1.0:ref_name=RS_GCF_002379085.1_protein.faa_NZ_NBZW01000041.1_6@PF00015_full_PFAM.537.747:scovhsp=76.2:send=161.0:sstart=2.0])0:5e-09[&&NHX:Sample_counter=rhizpot1--1||rhizpot3--1:Type_counter=capture--2:besthit_avg=97.05:besthit_max=98.5:besthit_min=95.6:besthit_std=2.0506096654409918:besthit_sum=194.1:bitscore_avg=215.0:bitscore_max=229.0:bitscore_min=201.0:bitscore_std=19.79898987322333:bitscore_sum=430.0:capture_class_counter=c__Desulfovibrionia--1||c__Gammaproteobacteria--1:capture_domain_counter=d__Bacteria--2:capture_family_counter=f__Burkholderiaceae--1||f__Desulfovibrionaceae--1:capture_genus_counter=g__Aminidesulfovibrio--1||g__Ramlibacter--1:capture_order_counter=o__Burkholderiales--1||o__Desulfovibrionales--1:capture_phylum_counter=p__Desulfobacterota_I--1||p__Proteobacteria--1:capture_species_counter=s__Aminidesulfovibrio sp002382645--1||s__Ramlibacter sp007833165--1:evalue_avg=3.785000000515e-67:evalue_max=7.57e-67:evalue_min=1.03e-76:evalue_std=5.352798332853845e-67:evalue_sum=7.57000000103e-67:gapopen_avg=0.0:gapopen_max=0.0:gapopen_min=0.0:gapopen_std=0.0:gapopen_sum=0.0:gtdb_class_counter=:gtdb_domain_counter=:gtdb_family_counter=:gtdb_genus_counter=:gtdb_order_counter=:gtdb_phylum_counter=:gtdb_species_counter=:heptad_counter=MCP-40H--2:lbd_counter=:length_avg=146.0:length_max=160.0:length_min=132.0:length_std=19.79898987322333:length_sum=292.0:mismatch_avg=4.5:mismatch_max=7.0:mismatch_min=2.0:mismatch_std=3.5355339059327378:mismatch_sum=9.0:name=N191535:qcovhsp_avg=96.05000000000001:qcovhsp_max=96.4:qcovhsp_min=95.7:qcovhsp_std=0.4949747468305853:qcovhsp_sum=192.10000000000002:qend_avg=146.0:qend_max=160.0:qend_min=132.0:qend_std=19.79898987322333:qend_sum=292.0:qstart_avg=1.0:qstart_max=1.0:qstart_min=1.0:qstart_std=0.0:qstart_sum=2.0:ref_name_counter=GB_GCA_002413395.1_protein.faa_DHWX01000082.1_36@PF00015_full_PFAM.572.750--1||RS_GCF_002379085.1_protein.faa_NZ_NBZW01000041.1_6@PF00015_full_PFAM.537.747--1:scovhsp_avg=75.2:scovhsp_max=76.2:scovhsp_min=74.2:scovhsp_std=1.4142135623730951:scovhsp_sum=150.4:send_avg=147.0:send_max=161.0:send_min=133.0:send_std=19.79898987322333:send_sum=294.0:sstart_avg=2.0:sstart_max=2.0:sstart_min=2.0:sstart_std=0.0:sstart_sum=4.0])0:5e-09[&&NHX:Sample_counter=rhizpot1--1||rhizpot3--2:Type_counter=capture--3:besthit_avg=96.73333333333333:besthit_max=98.5:besthit_min=95.6:besthit_std=1.5502687938978013:besthit_sum=290.2:bitscore_avg=214.0:bitscore_max=229.0:bitscore_min=201.0:bitscore_std=14.106735979665885:bitscore_sum=642.0:capture_class_counter=c__Desulfovibrionia--1||c__Gammaproteobacteria--2:capture_domain_counter=d__Bacteria--3:capture_family_counter=f__Burkholderiaceae--1||f__Desulfovibrionaceae--1||f__Rhodanobacteraceae--1:capture_genus_counter=g__Aminidesulfovibrio--1||g__Dyella--1||g__Ramlibacter--1:capture_order_counter=o__Burkholderiales--1||o__Desulfovibrionales--1||o__Xanthomonadales--1:capture_phylum_counter=p__Desulfobacterota_I--1||p__Proteobacteria--2:capture_species_counter=s__Aminidesulfovibrio sp002382645--1||s__Dyella japonica--1||s__Ramlibacter sp007833165--1:evalue_avg=2.5242133336766668e-67:evalue_max=7.57e-67:evalue_min=1.03e-76:evalue_std=4.369779634481972e-67:evalue_sum=7.572640001030001e-67:gapopen_avg=0.0:gapopen_max=0.0:gapopen_min=0.0:gapopen_std=0.0:gapopen_sum=0.0:gtdb_class_counter=:gtdb_domain_counter=:gtdb_family_counter=:gtdb_genus_counter=:gtdb_order_counter=:gtdb_phylum_counter=:gtdb_species_counter=:heptad_counter=MCP-40H--3:lbd_counter=:length_avg=148.0:length_max=160.0:length_min=132.0:length_std=14.422205101855956:length_sum=444.0:mismatch_avg=5.0:mismatch_max=7.0:mismatch_min=2.0:mismatch_std=2.6457513110645907:mismatch_sum=15.0:name=N191536:qcovhsp_avg=97.36666666666667:qcovhsp_max=100.0:qcovhsp_min=95.7:qcovhsp_std=2.3072349974229596:qcovhsp_sum=292.1:qend_avg=148.0:qend_max=160.0:qend_min=132.0:qend_std=14.422205101855956:qend_sum=444.0:qstart_avg=1.0:qstart_max=1.0:qstart_min=1.0:qstart_std=0.0:qstart_sum=3.0:ref_name_counter=GB_GCA_002413395.1_protein.faa_DHWX01000082.1_36@PF00015_full_PFAM.572.750--1||RS_GCF_001598235.1_protein.faa_NZ_BCYO01000001.1_402@PF00015_full_PFAM.542.749--1||RS_GCF_002379085.1_protein.faa_NZ_NBZW01000041.1_6@PF00015_full_PFAM.537.747--1:scovhsp_avg=74.60000000000001:scovhsp_max=76.2:scovhsp_min=73.4:scovhsp_std=1.4422205101855945:scovhsp_sum=223.8:send_avg=150.0:send_max=161.0:send_min=133.0:send_std=14.933184523068078:send_sum=450.0:sstart_avg=3.0:sstart_max=5.0:sstart_min=2.0:sstart_std=1.7320508075688772:sstart_sum=9.0])0:5e-09[&&NHX:Sample_counter=rhizpot1--2||rhizpot3--2:Type_counter=capture--4:besthit_avg=97.17500000000001:besthit_max=98.5:besthit_min=95.6:besthit_std=1.5435349040433164:besthit_sum=388.70000000000005:bitscore_avg=212.75:bitscore_max=229.0:bitscore_min=201.0:bitscore_std=11.786291472158096:bitscore_sum=851.0:capture_class_counter=c__Desulfovibrionia--1||c__Desulfuromonadia--1||c__Gammaproteobacteria--2:capture_domain_counter=d__Bacteria--4:capture_family_counter=f__Burkholderiaceae--1||f__Desulfovibrionaceae--1||f__Geobacteraceae--1||f__Rhodanobacteraceae--1:capture_genus_counter=g__Aminidesulfovibrio--1||g__Dyella--1||g__Geotalea--1||g__Ramlibacter--1:capture_order_counter=o__Burkholderiales--1||o__Desulfovibrionales--1||o__Geobacterales--1||o__Xanthomonadales--1:capture_phylum_counter=p__Desulfobacterota--1||p__Desulfobacterota_I--1||p__Proteobacteria--2:capture_species_counter=s__Aminidesulfovibrio sp002382645--1||s__Dyella japonica--1||s__Geotalea daltonii--1||s__Ramlibacter sp007833165--1:evalue_avg=1.8957600002575002e-67:evalue_max=7.57e-67:evalue_min=1.03e-76:evalue_std=3.782829241687353e-67:evalue_sum=7.583040001030001e-67:gapopen_avg=0.0:gapopen_max=0.0:gapopen_min=0.0:gapopen_std=0.0:gapopen_sum=0.0:gtdb_class_counter=:gtdb_domain_counter=:gtdb_family_counter=:gtdb_genus_counter=:gtdb_order_counter=:gtdb_phylum_counter=:gtdb_species_counter=:heptad_counter=MCP-40H--4:lbd_counter=:length_avg=145.25:length_max=160.0:length_min=132.0:length_std=12.996794476587935:length_sum=581.0:mismatch_avg=4.25:mismatch_max=7.0:mismatch_min=2.0:mismatch_std=2.6299556396765835:mismatch_sum=17.0:name=N191537:qcovhsp_avg=98.025:qcovhsp_max=100.0:qcovhsp_min=95.7:qcovhsp_std=2.2983689869122386:qcovhsp_sum=392.1:qend_avg=145.25:qend_max=160.0:qend_min=132.0:qend_std=12.996794476587935:qend_sum=581.0:qstart_avg=1.0:qstart_max=1.0:qstart_min=1.0:qstart_std=0.0:qstart_sum=4.0:ref_name_counter=GB_GCA_002413395.1_protein.faa_DHWX01000082.1_36@PF00015_full_PFAM.572.750--1||RS_GCF_001598235.1_protein.faa_NZ_BCYO01000001.1_402@PF00015_full_PFAM.542.749--1||RS_GCF_002379085.1_protein.faa_NZ_NBZW01000041.1_6@PF00015_full_PFAM.537.747--1||RS_GCF_014641715.1_protein.faa_NZ_BMIG01000001.1_206@PF00015_full_PFAM.555.747--1:scovhsp_avg=73.8:scovhsp_max=76.2:scovhsp_min=71.4:scovhsp_std=1.9866219234335107:scovhsp_sum=295.2:send_avg=146.75:send_max=161.0:send_min=133.0:send_std=13.81725973797506:send_sum=587.0:sstart_avg=2.5:sstart_max=5.0:sstart_min=1.0:sstart_std=1.7320508075688772:sstart_sum=10.0])0:5e-09[&&NHX:Sample_counter=rhizpot1--3||rhizpot3--2:Type_counter=capture--5:besthit_avg=97.0:besthit_max=98.5:besthit_min=95.6:besthit_std=1.3928388277184147:besthit_sum=485.0:bitscore_avg=216.6:bitscore_max=232.0:bitscore_min=201.0:bitscore_std=13.352902306240392:bitscore_sum=1083.0:capture_class_counter=c__Desulfovibrionia--2||c__Desulfuromonadia--1||c__Gammaproteobacteria--2:capture_domain_counter=d__Bacteria--5:capture_family_counter=f__Burkholderiaceae--1||f__Desulfovibrionaceae--2||f__Geobacteraceae--1||f__Rhodanobacteraceae--1:capture_genus_counter=g__Aminidesulfovibrio--2||g__Dyella--1||g__Geotalea--1||g__Ramlibacter--1:capture_order_counter=o__Burkholderiales--1||o__Desulfovibrionales--2||o__Geobacterales--1||o__Xanthomonadales--1:capture_phylum_counter=p__Desulfobacterota--1||p__Desulfobacterota_I--2||p__Proteobacteria--2:capture_species_counter=s__Aminidesulfovibrio sp002382645--2||s__Dyella japonica--1||s__Geotalea daltonii--1||s__Ramlibacter sp007833165--1:evalue_avg=1.5166080002185802e-67:evalue_max=7.57e-67:evalue_min=6.29e-78:evalue_std=3.383951683977071e-67:evalue_sum=7.583040001092901e-67:gapopen_avg=0.0:gapopen_max=0.0:gapopen_min=0.0:gapopen_std=0.0:gapopen_sum=0.0:gtdb_class_counter=:gtdb_domain_counter=:gtdb_family_counter=:gtdb_genus_counter=:gtdb_order_counter=:gtdb_phylum_counter=:gtdb_species_counter=:heptad_counter=MCP-40H--5:lbd_counter=:length_avg=148.2:length_max=160.0:length_min=132.0:length_std=13.046072205840346:length_sum=741.0:mismatch_avg=4.6:mismatch_max=7.0:mismatch_min=2.0:mismatch_std=2.4083189157584592:mismatch_sum=23.0:name=N191538:qcovhsp_avg=97.7:qcovhsp_max=100.0:qcovhsp_min=95.7:qcovhsp_std=2.118962010041707:qcovhsp_sum=488.5:qend_avg=148.2:qend_max=160.0:qend_min=132.0:qend_std=13.046072205840346:qend_sum=741.0:qstart_avg=1.0:qstart_max=1.0:qstart_min=1.0:qstart_std=0.0:qstart_sum=5.0:ref_name_counter=GB_GCA_002413395.1_protein.faa_DHWX01000082.1_36@PF00015_full_PFAM.572.750--1||RS_GCF_001598235.1_protein.faa_NZ_BCYO01000001.1_402@PF00015_full_PFAM.542.749--1||RS_GCF_002379085.1_protein.faa_NZ_NBZW01000041.1_6@PF00015_full_PFAM.537.747--2||RS_GCF_014641715.1_protein.faa_NZ_BMIG01000001.1_206@PF00015_full_PFAM.555.747--1:scovhsp_avg=74.28:scovhsp_max=76.2:scovhsp_min=71.4:scovhsp_std=2.027806696901851:scovhsp_sum=371.4:send_avg=149.6:send_max=161.0:send_min=133.0:send_std=13.557285864065861:send_sum=748.0:sstart_avg=2.4:sstart_max=5.0:sstart_min=1.0:sstart_std=1.5165750888103102:sstart_sum=12.0])0.997:0.0321931[&&NHX:Sample_counter=rhizpot1--4||rhizpot3--2:Type_counter=capture--6:besthit_avg=96.75:besthit_max=98.5:besthit_min=95.5:besthit_std=1.388164255410722:besthit_sum=580.5:bitscore_avg=218.66666666666666:bitscore_max=232.0:bitscore_min=201.0:bitscore_std=12.971764207950539:bitscore_sum=1312.0:capture_class_counter=c__Desulfovibrionia--3||c__Desulfuromonadia--1||c__Gammaproteobacteria--2:capture_domain_counter=d__Bacteria--6:capture_family_counter=f__Burkholderiaceae--1||f__Desulfovibrionaceae--3||f__Geobacteraceae--1||f__Rhodanobacteraceae--1:capture_genus_counter=g__Aminidesulfovibrio--3||g__Dyella--1||g__Geotalea--1||g__Ramlibacter--1:capture_order_counter=o__Burkholderiales--1||o__Desulfovibrionales--3||o__Geobacterales--1||o__Xanthomonadales--1:capture_phylum_counter=p__Desulfobacterota--1||p__Desulfobacterota_I--3||p__Proteobacteria--2:capture_species_counter=s__Aminidesulfovibrio sp002382645--3||s__Dyella japonica--1||s__Geotalea daltonii--1||s__Ramlibacter sp007833165--1:evalue_avg=1.2638400002194836e-67:evalue_max=7.57e-67:evalue_min=6.29e-78:evalue_std=3.089377472976434e-67:evalue_sum=7.583040001316901e-67:gapopen_avg=0.0:gapopen_max=0.0:gapopen_min=0.0:gapopen_std=0.0:gapopen_sum=0.0:gtdb_class_counter=:gtdb_domain_counter=:gtdb_family_counter=:gtdb_genus_counter=:gtdb_order_counter=:gtdb_phylum_counter=:gtdb_species_counter=:heptad_counter=MCP-40H--6:lbd_counter=:length_avg=149.16666666666666:length_max=160.0:length_min=132.0:length_std=11.906580813426947:length_sum=895.0:mismatch_avg=5.0:mismatch_max=7.0:mismatch_min=2.0:mismatch_std=2.3664319132398464:mismatch_sum=30.0:name=N191539:qcovhsp_avg=97.98333333333333:qcovhsp_max=100.0:qcovhsp_min=95.7:qcovhsp_std=2.018332645196688:qcovhsp_sum=587.9:qend_avg=149.33333333333334:qend_max=160.0:qend_min=132.0:qend_std=11.994443157840495:qend_sum=896.0:qstart_avg=1.1666666666666667:qstart_max=2.0:qstart_min=1.0:qstart_std=0.408248290463863:qstart_sum=7.0:ref_name_counter=GB_GCA_002413395.1_protein.faa_DHWX01000082.1_36@PF00015_full_PFAM.572.750--1||RS_GCF_001598235.1_protein.faa_NZ_BCYO01000001.1_402@PF00015_full_PFAM.542.749--1||RS_GCF_002379085.1_protein.faa_NZ_NBZW01000041.1_6@PF00015_full_PFAM.537.747--2||RS_GCF_010020825.1_protein.faa_NZ_JAACJE010000001.1_2918@PF00015_full_PFAM.546.744--1||RS_GCF_014641715.1_protein.faa_NZ_BMIG01000001.1_206@PF00015_full_PFAM.555.747--1:scovhsp_avg=74.86666666666667:scovhsp_max=77.8:scovhsp_min=71.4:scovhsp_std=2.3140152693244387:scovhsp_sum=449.20000000000005:send_avg=150.33333333333334:send_max=161.0:send_min=133.0:send_std=12.258330500792784:send_sum=902.0:sstart_avg=2.1666666666666665:sstart_max=5.0:sstart_min=1.0:sstart_std=1.4719601443879746:sstart_sum=13.0],(07836c30-d72e-4314-862b-656a4b01e646_6@MCPsignal.167.296:0.012685[&&NHX:Sample=rhizpot1:Type=capture:besthit=99.2:bitscore=194.0:capture_class=c__Gammaproteobacteria:capture_domain=d__Bacteria:capture_family=f__Enterobacteriaceae:capture_genus=g__Symbiopectobacterium:capture_order=o__Enterobacterales:capture_phylum=p__Proteobacteria:capture_species=s__Symbiopectobacterium sp015762685:evalue=5.48e-64:gapopen=0.0:heptad=MCP-40H:length=127.0:mismatch=1.0:qcovhsp=98.4:qend=129.0:qstart=3.0:ref_name=RS_GCF_010020825.1_protein.faa_NZ_JAACJE010000001.1_2918@PF00015_full_PFAM.546.744:scovhsp=64.1:send=128.0:sstart=2.0],4225ec98-3827-44a8-9639-a6c5e51d7fba_5@MCPsignal.118.260:5e-09[&&NHX:Sample=rhizpot3:Type=capture:besthit=91.5:bitscore=225.0:capture_class=c__Gammaproteobacteria:capture_domain=d__Bacteria:capture_family=f__Natronospirillaceae:capture_genus=g__Saccharospirillum:capture_order=o__Pseudomonadales:capture_phylum=p__Proteobacteria:capture_species=s__Saccharospirillum mangrovi:evalue=6.64e-76:gapopen=0.0:heptad=MCP-40H:length=142.0:mismatch=12.0:qcovhsp=100.0:qend=142.0:qstart=1.0:ref_name=GB_GCA_013693755.1_protein.faa_CP059256.1_675@PF00015_full_PFAM.562.751:scovhsp=75.1:send=155.0:sstart=14.0])0:5e-09[&&NHX:Sample_counter=rhizpot1--1||rhizpot3--1:Type_counter=capture--2:besthit_avg=95.35:besthit_max=99.2:besthit_min=91.5:besthit_std=5.444722215136418:besthit_sum=190.7:bitscore_avg=209.5:bitscore_max=225.0:bitscore_min=194.0:bitscore_std=21.920310216782973:bitscore_sum=419.0:capture_class_counter=c__Gammaproteobacteria--2:capture_domain_counter=d__Bacteria--2:capture_family_counter=f__Enterobacteriaceae--1||f__Natronospirillaceae--1:capture_genus_counter=g__Saccharospirillum--1||g__Symbiopectobacterium--1:capture_order_counter=o__Enterobacterales--1||o__Pseudomonadales--1:capture_phylum_counter=p__Proteobacteria--2:capture_species_counter=s__Saccharospirillum mangrovi--1||s__Symbiopectobacterium sp015762685--1:evalue_avg=2.7400000000033198e-64:evalue_max=5.48e-64:evalue_min=6.64e-76:evalue_std=3.8749451608975853e-64:evalue_sum=5.4800000000066396e-64:gapopen_avg=0.0:gapopen_max=0.0:gapopen_min=0.0:gapopen_std=0.0:gapopen_sum=0.0:gtdb_class_counter=:gtdb_domain_counter=:gtdb_family_counter=:gtdb_genus_counter=:gtdb_order_counter=:gtdb_phylum_counter=:gtdb_species_counter=:heptad_counter=MCP-40H--2:lbd_counter=:length_avg=134.5:length_max=142.0:length_min=127.0:length_std=10.606601717798213:length_sum=269.0:mismatch_avg=6.5:mismatch_max=12.0:mismatch_min=1.0:mismatch_std=7.7781745930520225:mismatch_sum=13.0:name=N191542:qcovhsp_avg=99.2:qcovhsp_max=100.0:qcovhsp_min=98.4:qcovhsp_std=1.131370849898472:qcovhsp_sum=198.4:qend_avg=135.5:qend_max=142.0:qend_min=129.0:qend_std=9.192388155425117:qend_sum=271.0:qstart_avg=2.0:qstart_max=3.0:qstart_min=1.0:qstart_std=1.4142135623730951:qstart_sum=4.0:ref_name_counter=GB_GCA_013693755.1_protein.faa_CP059256.1_675@PF00015_full_PFAM.562.751--1||RS_GCF_010020825.1_protein.faa_NZ_JAACJE010000001.1_2918@PF00015_full_PFAM.546.744--1:scovhsp_avg=69.6:scovhsp_max=75.1:scovhsp_min=64.1:scovhsp_std=7.7781745930520225:scovhsp_sum=139.2:send_avg=141.5:send_max=155.0:send_min=128.0:send_std=19.091883092036785:send_sum=283.0:sstart_avg=8.0:sstart_max=14.0:sstart_min=2.0:sstart_std=8.48528137423857:sstart_sum=16.0])0.717:0.0047909[&&NHX:Sample_counter=rhizpot1--5||rhizpot3--3:Type_counter=capture--8:besthit_avg=96.4:besthit_max=99.2:besthit_min=91.5:besthit_std=2.455896693965073:besthit_sum=771.2:bitscore_avg=216.375:bitscore_max=232.0:bitscore_min=194.0:bitscore_std=14.381908277912418:bitscore_sum=1731.0:capture_class_counter=c__Desulfovibrionia--3||c__Desulfuromonadia--1||c__Gammaproteobacteria--4:capture_domain_counter=d__Bacteria--8:capture_family_counter=f__Burkholderiaceae--1||f__Desulfovibrionaceae--3||f__Enterobacteriaceae--1||f__Geobacteraceae--1||f__Natronospirillaceae--1||f__Rhodanobacteraceae--1:capture_genus_counter=g__Aminidesulfovibrio--3||g__Dyella--1||g__Geotalea--1||g__Ramlibacter--1||g__Saccharospirillum--1||g__Symbiopectobacterium--1:capture_order_counter=o__Burkholderiales--1||o__Desulfovibrionales--3||o__Enterobacterales--1||o__Geobacterales--1||o__Pseudomonadales--1||o__Xanthomonadales--1:capture_phylum_counter=p__Desulfobacterota--1||p__Desulfobacterota_I--3||p__Proteobacteria--4:capture_species_counter=s__Aminidesulfovibrio sp002382645--3||s__Dyella japonica--1||s__Geotalea daltonii--1||s__Ramlibacter sp007833165--1||s__Saccharospirillum mangrovi--1||s__Symbiopectobacterium sp015762685--1:evalue_avg=6.859478800009946e-65:evalue_max=5.48e-64:evalue_min=6.29e-78:evalue_std=1.9370913892591e-64:evalue_sum=5.487583040007957e-64:gapopen_avg=0.0:gapopen_max=0.0:gapopen_min=0.0:gapopen_std=0.0:gapopen_sum=0.0:gtdb_class_counter=:gtdb_domain_counter=:gtdb_family_counter=:gtdb_genus_counter=:gtdb_order_counter=:gtdb_phylum_counter=:gtdb_species_counter=:heptad_counter=MCP-40H--8:lbd_counter=:length_avg=145.5:length_max=160.0:length_min=127.0:length_std=12.783918469255482:length_sum=1164.0:mismatch_avg=5.375:mismatch_max=12.0:mismatch_min=1.0:mismatch_std=3.6228441865473595:mismatch_sum=43.0:name=N191543:qcovhsp_avg=98.2875:qcovhsp_max=100.0:qcovhsp_min=95.7:qcovhsp_std=1.8465701797038265:qcovhsp_sum=786.3:qend_avg=145.875:qend_max=160.0:qend_min=129.0:qend_std=12.483560618440787:qend_sum=1167.0:qstart_avg=1.375:qstart_max=3.0:qstart_min=1.0:qstart_std=0.7440238091428449:qstart_sum=11.0:ref_name_counter=GB_GCA_002413395.1_protein.faa_DHWX01000082.1_36@PF00015_full_PFAM.572.750--1||GB_GCA_013693755.1_protein.faa_CP059256.1_675@PF00015_full_PFAM.562.751--1||RS_GCF_001598235.1_protein.faa_NZ_BCYO01000001.1_402@PF00015_full_PFAM.542.749--1||RS_GCF_002379085.1_protein.faa_NZ_NBZW01000041.1_6@PF00015_full_PFAM.537.747--2||RS_GCF_010020825.1_protein.faa_NZ_JAACJE010000001.1_2918@PF00015_full_PFAM.546.744--2||RS_GCF_014641715.1_protein.faa_NZ_BMIG01000001.1_206@PF00015_full_PFAM.555.747--1:scovhsp_avg=73.55:scovhsp_max=77.8:scovhsp_min=64.1:scovhsp_std=4.290854060840171:scovhsp_sum=588.4:send_avg=148.125:send_max=161.0:send_min=128.0:send_std=13.271209439986997:send_sum=1185.0:sstart_avg=3.625:sstart_max=14.0:sstart_min=1.0:sstart_std=4.373213921133975:sstart_sum=29.0],(ebbe0089-f85c-5bd1-a234-798957991959_6@MCPsignal.65.231:0.0111832[&&NHX:Sample=rhizpot3:Type=capture:besthit=91.0:bitscore=248.0:capture_class=c__Desulfovibrionia:capture_domain=d__Bacteria:capture_family=f__Desulfovibrionaceae:capture_genus=g__Halodesulfovibrio:capture_order=o__Desulfovibrionales:capture_phylum=p__Desulfobacterota_I:capture_species=s__Halodesulfovibrio psychrotolerans:evalue=1.26e-84:gapopen=1.0:heptad=MCP-40H:length=167.0:mismatch=14.0:qcovhsp=100.0:qend=166.0:qstart=1.0:ref_name=GB_GCA_016213325.1_protein.faa_JACRAY010000024.1_73@PF00015_full_PFAM.547.746:scovhsp=83.9:send=173.0:sstart=7.0],d92041e1-5ce7-4218-b413-b55d3097859f_6@MCPsignal.36.216:0.0244546[&&NHX:Sample=rhizpot3:Type=capture:besthit=96.1:bitscore=259.0:capture_class=c__Alphaproteobacteria:capture_domain=d__Bacteria:capture_family=f__Rhodobacteraceae:capture_genus=g__Pseudophaeobacter:capture_order=o__Rhodobacterales:capture_phylum=p__Proteobacteria:capture_species=s__Pseudophaeobacter leonis:evalue=1.73e-88:gapopen=1.0:heptad=MCP-40H:length=180.0:mismatch=6.0:qcovhsp=99.4:qend=179.0:qstart=1.0:ref_name=RS_GCF_002379085.1_protein.faa_NZ_NBZW01000041.1_6@PF00015_full_PFAM.537.747:scovhsp=85.7:send=181.0:sstart=2.0])0.889:0.0177799[&&NHX:Sample_counter=rhizpot3--2:Type_counter=capture--2:besthit_avg=93.55:besthit_max=96.1:besthit_min=91.0:besthit_std=3.6062445840513884:besthit_sum=187.1:bitscore_avg=253.5:bitscore_max=259.0:bitscore_min=248.0:bitscore_std=7.7781745930520225:bitscore_sum=507.0:capture_class_counter=c__Alphaproteobacteria--1||c__Desulfovibrionia--1:capture_domain_counter=d__Bacteria--2:capture_family_counter=f__Desulfovibrionaceae--1||f__Rhodobacteraceae--1:capture_genus_counter=g__Halodesulfovibrio--1||g__Pseudophaeobacter--1:capture_order_counter=o__Desulfovibrionales--1||o__Rhodobacterales--1:capture_phylum_counter=p__Desulfobacterota_I--1||p__Proteobacteria--1:capture_species_counter=s__Halodesulfovibrio psychrotolerans--1||s__Pseudophaeobacter leonis--1:evalue_avg=6.300865e-85:evalue_max=1.26e-84:evalue_min=1.73e-88:evalue_std=8.908322148219045e-85:evalue_sum=1.260173e-84:gapopen_avg=1.0:gapopen_max=1.0:gapopen_min=1.0:gapopen_std=0.0:gapopen_sum=2.0:gtdb_class_counter=:gtdb_domain_counter=:gtdb_family_counter=:gtdb_genus_counter=:gtdb_order_counter=:gtdb_phylum_counter=:gtdb_species_counter=:heptad_counter=MCP-40H--2:lbd_counter=:length_avg=173.5:length_max=180.0:length_min=167.0:length_std=9.192388155425117:length_sum=347.0:mismatch_avg=10.0:mismatch_max=14.0:mismatch_min=6.0:mismatch_std=5.656854249492381:mismatch_sum=20.0:name=N191546:qcovhsp_avg=99.7:qcovhsp_max=100.0:qcovhsp_min=99.4:qcovhsp_std=0.42426406871192446:qcovhsp_sum=199.4:qend_avg=172.5:qend_max=179.0:qend_min=166.0:qend_std=9.192388155425117:qend_sum=345.0:qstart_avg=1.0:qstart_max=1.0:qstart_min=1.0:qstart_std=0.0:qstart_sum=2.0:ref_name_counter=GB_GCA_016213325.1_protein.faa_JACRAY010000024.1_73@PF00015_full_PFAM.547.746--1||RS_GCF_002379085.1_protein.faa_NZ_NBZW01000041.1_6@PF00015_full_PFAM.537.747--1:scovhsp_avg=84.80000000000001:scovhsp_max=85.7:scovhsp_min=83.9:scovhsp_std=1.2727922061357835:scovhsp_sum=169.60000000000002:send_avg=177.0:send_max=181.0:send_min=173.0:send_std=5.656854249492381:send_sum=354.0:sstart_avg=4.5:sstart_max=7.0:sstart_min=2.0:sstart_std=3.5355339059327378:sstart_sum=9.0])0:5e-09[&&NHX:Sample_counter=rhizpot1--5||rhizpot3--5:Type_counter=capture--10:besthit_avg=95.83000000000001:besthit_max=99.2:besthit_min=91.0:besthit_std=2.753200158199747:besthit_sum=958.3000000000001:bitscore_avg=223.8:bitscore_max=259.0:bitscore_min=194.0:bitscore_std=20.31310469185403:bitscore_sum=2238.0:capture_class_counter=c__Alphaproteobacteria--1||c__Desulfovibrionia--4||c__Desulfuromonadia--1||c__Gammaproteobacteria--4:capture_domain_counter=d__Bacteria--10:capture_family_counter=f__Burkholderiaceae--1||f__Desulfovibrionaceae--4||f__Enterobacteriaceae--1||f__Geobacteraceae--1||f__Natronospirillaceae--1||f__Rhodanobacteraceae--1||f__Rhodobacteraceae--1:capture_genus_counter=g__Aminidesulfovibrio--3||g__Dyella--1||g__Geotalea--1||g__Halodesulfovibrio--1||g__Pseudophaeobacter--1||g__Ramlibacter--1||g__Saccharospirillum--1||g__Symbiopectobacterium--1:capture_order_counter=o__Burkholderiales--1||o__Desulfovibrionales--4||o__Enterobacterales--1||o__Geobacterales--1||o__Pseudomonadales--1||o__Rhodobacterales--1||o__Xanthomonadales--1:capture_phylum_counter=p__Desulfobacterota--1||p__Desulfobacterota_I--4||p__Proteobacteria--5:capture_species_counter=s__Aminidesulfovibrio sp002382645--3||s__Dyella japonica--1||s__Geotalea daltonii--1||s__Halodesulfovibrio psychrotolerans--1||s__Pseudophaeobacter leonis--1||s__Ramlibacter sp007833165--1||s__Saccharospirillum mangrovi--1||s__Symbiopectobacterium sp015762685--1:evalue_avg=5.487583040007956e-65:evalue_max=5.48e-64:evalue_min=1.73e-88:evalue_std=1.7326633494554893e-64:evalue_sum=5.487583040007957e-64:gapopen_avg=0.2:gapopen_max=1.0:gapopen_min=0.0:gapopen_std=0.42163702135578396:gapopen_sum=2.0:gtdb_class_counter=:gtdb_domain_counter=:gtdb_family_counter=:gtdb_genus_counter=:gtdb_order_counter=:gtdb_phylum_counter=:gtdb_species_counter=:heptad_counter=MCP-40H--10:lbd_counter=:length_avg=151.1:length_max=180.0:length_min=127.0:length_std=16.60956886188735:length_sum=1511.0:mismatch_avg=6.3:mismatch_max=14.0:mismatch_min=1.0:mismatch_std=4.191260749066642:mismatch_sum=63.0:name=N191547:qcovhsp_avg=98.57000000000001:qcovhsp_max=100.0:qcovhsp_min=95.7:qcovhsp_std=1.739763713202966:qcovhsp_sum=985.7:qend_avg=151.2:qend_max=179.0:qend_min=129.0:qend_std=16.019432643580803:qend_sum=1512.0:qstart_avg=1.3:qstart_max=3.0:qstart_min=1.0:qstart_std=0.6749485577105528:qstart_sum=13.0:ref_name_counter=GB_GCA_002413395.1_protein.faa_DHWX01000082.1_36@PF00015_full_PFAM.572.750--1||GB_GCA_013693755.1_protein.faa_CP059256.1_675@PF00015_full_PFAM.562.751--1||GB_GCA_016213325.1_protein.faa_JACRAY010000024.1_73@PF00015_full_PFAM.547.746--1||RS_GCF_001598235.1_protein.faa_NZ_BCYO01000001.1_402@PF00015_full_PFAM.542.749--1||RS_GCF_002379085.1_protein.faa_NZ_NBZW01000041.1_6@PF00015_full_PFAM.537.747--3||RS_GCF_010020825.1_protein.faa_NZ_JAACJE010000001.1_2918@PF00015_full_PFAM.546.744--2||RS_GCF_014641715.1_protein.faa_NZ_BMIG01000001.1_206@PF00015_full_PFAM.555.747--1:scovhsp_avg=75.80000000000001:scovhsp_max=85.7:scovhsp_min=64.1:scovhsp_std=6.082762530298222:scovhsp_sum=758.0000000000001:send_avg=153.9:send_max=181.0:send_min=128.0:send_std=16.993135869128647:send_sum=1539.0:sstart_avg=3.8:sstart_max=14.0:sstart_min=1.0:sstart_std=4.049691346263317:sstart_sum=38.0],(((60793512-a544-4adb-b58d-5db328ff8b56_2@MCPsignal.245.401:0.0447296[&&NHX:Sample=rhizpot1:Type=capture:besthit=91.0:bitscore=224.0:capture_class=c__Gammaproteobacteria:capture_domain=d__Bacteria:capture_family=f__Burkholderiaceae:capture_genus=g__Ramlibacter:capture_order=o__Burkholderiales:capture_phylum=p__Proteobacteria:capture_species=s__Ramlibacter soli:evalue=4.05e-75:gapopen=0.0:heptad=MCP-40H:length=156.0:mismatch=14.0:qcovhsp=100.0:qend=156.0:qstart=1.0:ref_name=RS_GCF_001044395.1_protein.faa_NZ_JANU01000042.1_113@PF00015_full_PFAM.555.750:scovhsp=80.0:send=169.0:sstart=14.0],(9e6ebc00-df47-411c-9d4b-954efd66f367_6@MCPsignal.383.541:5e-09[&&NHX:Sample=rhizpot3:Type=capture:besthit=98.0:bitscore=228.0:capture_class=c__Gammaproteobacteria:capture_domain=d__Bacteria:capture_family=f__Burkholderiaceae:capture_genus=g__Ramlibacter:capture_order=o__Burkholderiales:capture_phylum=p__Proteobacteria:capture_species=s__Ramlibacter sp016213325:evalue=2.02e-76:gapopen=0.0:heptad=MCP-40H:length=151.0:mismatch=3.0:qcovhsp=95.6:qend=152.0:qstart=2.0:ref_name=RS_GCF_015831345.1_protein.faa_NZ_JADWYS010000001.1_3095@PF00015_full_PFAM.545.753:scovhsp=72.6:send=151.0:sstart=1.0],20d5b4ee-4cfb-46aa-b635-6dab614fb777_1@MCPsignal.119.268:5e-09[&&NHX:Sample=rhizpot3:Type=capture:besthit=98.6:bitscore=225.0:capture_class=c__Planctomycetia:capture_domain=d__Bacteria:capture_family=f__Pirellulaceae:capture_genus=g__S141-3:capture_order=o__Pirellulales:capture_phylum=p__Planctomycetota:capture_species=s__S141-3 sp015490875:evalue=1.64e-75:gapopen=0.0:heptad=MCP-40H:length=148.0:mismatch=2.0:qcovhsp=99.3:qend=149.0:qstart=2.0:ref_name=RS_GCF_015831345.1_protein.faa_NZ_JADWYS010000001.1_3095@PF00015_full_PFAM.545.753:scovhsp=71.2:send=148.0:sstart=1.0])0.78:0.0202486[&&NHX:Sample_counter=rhizpot3--2:Type_counter=capture--2:besthit_avg=98.3:besthit_max=98.6:besthit_min=98.0:besthit_std=0.42426406871192446:besthit_sum=196.6:bitscore_avg=226.5:bitscore_max=228.0:bitscore_min=225.0:bitscore_std=2.1213203435596424:bitscore_sum=453.0:capture_class_counter=c__Gammaproteobacteria--1||c__Planctomycetia--1:capture_domain_counter=d__Bacteria--2:capture_family_counter=f__Burkholderiaceae--1||f__Pirellulaceae--1:capture_genus_counter=g__Ramlibacter--1||g__S141-3--1:capture_order_counter=o__Burkholderiales--1||o__Pirellulales--1:capture_phylum_counter=p__Planctomycetota--1||p__Proteobacteria--1:capture_species_counter=s__Ramlibacter sp016213325--1||s__S141-3 sp015490875--1:evalue_avg=9.209999999999999e-76:evalue_max=1.64e-75:evalue_min=2.02e-76:evalue_std=1.0168195513462552e-75:evalue_sum=1.8419999999999998e-75:gapopen_avg=0.0:gapopen_max=0.0:gapopen_min=0.0:gapopen_std=0.0:gapopen_sum=0.0:gtdb_class_counter=:gtdb_domain_counter=:gtdb_family_counter=:gtdb_genus_counter=:gtdb_order_counter=:gtdb_phylum_counter=:gtdb_species_counter=:heptad_counter=MCP-40H--2:lbd_counter=:length_avg=149.5:length_max=151.0:length_min=148.0:length_std=2.1213203435596424:length_sum=299.0:mismatch_avg=2.5:mismatch_max=3.0:mismatch_min=2.0:mismatch_std=0.7071067811865476:mismatch_sum=5.0:name=N191551:qcovhsp_avg=97.44999999999999:qcovhsp_max=99.3:qcovhsp_min=95.6:qcovhsp_std=2.616295090390228:qcovhsp_sum=194.89999999999998:qend_avg=150.5:qend_max=152.0:qend_min=149.0:qend_std=2.1213203435596424:qend_sum=301.0:qstart_avg=2.0:qstart_max=2.0:qstart_min=2.0:qstart_std=0.0:qstart_sum=4.0:ref_name_counter=RS_GCF_015831345.1_protein.faa_NZ_JADWYS010000001.1_3095@PF00015_full_PFAM.545.753--2:scovhsp_avg=71.9:scovhsp_max=72.6:scovhsp_min=71.2:scovhsp_std=0.9899494936611605:scovhsp_sum=143.8:send_avg=149.5:send_max=151.0:send_min=148.0:send_std=2.1213203435596424:send_sum=299.0:sstart_avg=1.0:sstart_max=1.0:sstart_min=1.0:sstart_std=0.0:sstart_sum=2.0])0.085:0.0220287[&&NHX:Sample_counter=rhizpot1--1||rhizpot3--2:Type_counter=capture--3:besthit_avg=95.86666666666667:besthit_max=98.6:besthit_min=91.0:besthit_std=4.225320500664218:besthit_sum=287.6:bitscore_avg=225.66666666666666:bitscore_max=228.0:bitscore_min=224.0:bitscore_std=2.081665999466133:bitscore_sum=677.0:capture_class_counter=c__Gammaproteobacteria--2||c__Planctomycetia--1:capture_domain_counter=d__Bacteria--3:capture_family_counter=f__Burkholderiaceae--2||f__Pirellulaceae--1:capture_genus_counter=g__Ramlibacter--2||g__S141-3--1:capture_order_counter=o__Burkholderiales--2||o__Pirellulales--1:capture_phylum_counter=p__Planctomycetota--1||p__Proteobacteria--2:capture_species_counter=s__Ramlibacter soli--1||s__Ramlibacter sp016213325--1||s__S141-3 sp015490875--1:evalue_avg=1.964e-75:evalue_max=4.05e-75:evalue_min=2.02e-76:evalue_std=1.944352848636276e-75:evalue_sum=5.892e-75:gapopen_avg=0.0:gapopen_max=0.0:gapopen_min=0.0:gapopen_std=0.0:gapopen_sum=0.0:gtdb_class_counter=:gtdb_domain_counter=:gtdb_family_counter=:gtdb_genus_counter=:gtdb_order_counter=:gtdb_phylum_counter=:gtdb_species_counter=:heptad_counter=MCP-40H--3:lbd_counter=:length_avg=151.66666666666666:length_max=156.0:length_min=148.0:length_std=4.041451884327381:length_sum=455.0:mismatch_avg=6.333333333333333:mismatch_max=14.0:mismatch_min=2.0:mismatch_std=6.658328118479393:mismatch_sum=19.0:name=N191552:qcovhsp_avg=98.3:qcovhsp_max=100.0:qcovhsp_min=95.6:qcovhsp_std=2.3643180835073805:qcovhsp_sum=294.9:qend_avg=152.33333333333334:qend_max=156.0:qend_min=149.0:qend_std=3.5118845842842465:qend_sum=457.0:qstart_avg=1.6666666666666667:qstart_max=2.0:qstart_min=1.0:qstart_std=0.5773502691896257:qstart_sum=5.0:ref_name_counter=RS_GCF_001044395.1_protein.faa_NZ_JANU01000042.1_113@PF00015_full_PFAM.555.750--1||RS_GCF_015831345.1_protein.faa_NZ_JADWYS010000001.1_3095@PF00015_full_PFAM.545.753--2:scovhsp_avg=74.60000000000001:scovhsp_max=80.0:scovhsp_min=71.2:scovhsp_std=4.728636167014756:scovhsp_sum=223.8:send_avg=156.0:send_max=169.0:send_min=148.0:send_std=11.357816691600547:send_sum=468.0:sstart_avg=5.333333333333333:sstart_max=14.0:sstart_min=1.0:sstart_std=7.505553499465135:sstart_sum=16.0],b2b46152-02b5-4178-8526-87c30d1ab012_6@MCPsignal.45.185:0.0109952[&&NHX:Sample=rhiztom3:Type=capture:besthit=97.1:bitscore=213.0:capture_class=c__Gammaproteobacteria:capture_domain=d__Bacteria:capture_family=f__Burkholderiaceae:capture_genus=g__Ramlibacter:capture_order=o__Burkholderiales:capture_phylum=p__Proteobacteria:capture_species=s__Ramlibacter sp012927085:evalue=6.28e-71:gapopen=0.0:heptad=MCP-40H:length=140.0:mismatch=4.0:qcovhsp=100.0:qend=140.0:qstart=1.0:ref_name=RS_GCF_012584515.1_protein.faa_NZ_CP051461.1_3000@PF00015_full_PFAM.535.734:scovhsp=70.4:send=145.0:sstart=6.0])0:2.5e-08[&&NHX:Sample_counter=rhizpot1--1||rhizpot3--2||rhiztom3--1:Type_counter=capture--4:besthit_avg=96.17500000000001:besthit_max=98.6:besthit_min=91.0:besthit_std=3.5046397817750097:besthit_sum=384.70000000000005:bitscore_avg=222.5:bitscore_max=228.0:bitscore_min=213.0:bitscore_std=6.557438524302:bitscore_sum=890.0:capture_class_counter=c__Gammaproteobacteria--3||c__Planctomycetia--1:capture_domain_counter=d__Bacteria--4:capture_family_counter=f__Burkholderiaceae--3||f__Pirellulaceae--1:capture_genus_counter=g__Ramlibacter--3||g__S141-3--1:capture_order_counter=o__Burkholderiales--3||o__Pirellulales--1:capture_phylum_counter=p__Planctomycetota--1||p__Proteobacteria--3:capture_species_counter=s__Ramlibacter soli--1||s__Ramlibacter sp012927085--1||s__Ramlibacter sp016213325--1||s__S141-3 sp015490875--1:evalue_avg=1.5701473e-71:evalue_max=6.28e-71:evalue_min=2.02e-76:evalue_std=3.139901804013404e-71:evalue_sum=6.2805892e-71:gapopen_avg=0.0:gapopen_max=0.0:gapopen_min=0.0:gapopen_std=0.0:gapopen_sum=0.0:gtdb_class_counter=:gtdb_domain_counter=:gtdb_family_counter=:gtdb_genus_counter=:gtdb_order_counter=:gtdb_phylum_counter=:gtdb_species_counter=:heptad_counter=MCP-40H--4:lbd_counter=:length_avg=148.75:length_max=156.0:length_min=140.0:length_std=6.701989754294367:length_sum=595.0:mismatch_avg=5.75:mismatch_max=14.0:mismatch_min=2.0:mismatch_std=5.560275772537426:mismatch_sum=23.0:name=N191554:qcovhsp_avg=98.72500000000001:qcovhsp_max=100.0:qcovhsp_min=95.6:qcovhsp_std=2.1093047827819187:qcovhsp_sum=394.90000000000003:qend_avg=149.25:qend_max=156.0:qend_min=140.0:qend_std=6.800735254367722:qend_sum=597.0:qstart_avg=1.5:qstart_max=2.0:qstart_min=1.0:qstart_std=0.5773502691896257:qstart_sum=6.0:ref_name_counter=RS_GCF_001044395.1_protein.faa_NZ_JANU01000042.1_113@PF00015_full_PFAM.555.750--1||RS_GCF_012584515.1_protein.faa_NZ_CP051461.1_3000@PF00015_full_PFAM.535.734--1||RS_GCF_015831345.1_protein.faa_NZ_JADWYS010000001.1_3095@PF00015_full_PFAM.545.753--2:scovhsp_avg=73.55:scovhsp_max=80.0:scovhsp_min=70.4:scovhsp_std=4.3950729990145385:scovhsp_sum=294.2:send_avg=153.25:send_max=169.0:send_min=145.0:send_std=10.781929326423912:send_sum=613.0:sstart_avg=5.5:sstart_max=14.0:sstart_min=1.0:sstart_std=6.137317546507322:sstart_sum=22.0],(((((f5a530e6-5475-45ec-aaca-2984da0330d3_5@MCPsignal.384.531:0[&&NHX:Sample=rhizpot3:Type=capture:besthit=98.6:bitscore=222.0:capture_class=c__Gammaproteobacteria:capture_domain=d__Bacteria:capture_family=f__Burkholderiaceae:capture_genus=g__Variovorax:capture_order=o__Burkholderiales:capture_phylum=p__Proteobacteria:capture_species=s__Variovorax sp003019815:evalue=2.49e-74:gapopen=0.0:heptad=MCP-40H:length=146.0:mismatch=2.0:qcovhsp=99.3:qend=147.0:qstart=2.0:ref_name=RS_GCF_015831345.1_protein.faa_NZ_JADWYS010000001.1_3095@PF00015_full_PFAM.545.753:scovhsp=70.2:send=146.0:sstart=1.0],7bc3a55a-bde0-4569-8f4c-04f97f517f38_1@MCPsignal.383.530:0[&&NHX:Sample=rhizpot3:Type=capture:besthit=98.6:bitscore=222.0:capture_class=c__Gammaproteobacteria:capture_domain=d__Bacteria:capture_family=f__Burkholderiaceae:capture_genus=g__Variovorax:capture_order=o__Burkholderiales:capture_phylum=p__Proteobacteria:capture_species=s__Variovorax sp003019815:evalue=2.49e-74:gapopen=0.0:heptad=MCP-40H:length=146.0:mismatch=2.0:qcovhsp=99.3:qend=147.0:qstart=2.0:ref_name=RS_GCF_015831345.1_protein.faa_NZ_JADWYS010000001.1_3095@PF00015_full_PFAM.545.753:scovhsp=70.2:send=146.0:sstart=1.0]):5e-09[&&NHX:Sample_counter=rhizpot3--2:Type_counter=capture--2:besthit_avg=98.6:besthit_max=98.6:besthit_min=98.6:besthit_std=0.0:besthit_sum=197.2:bitscore_avg=222.0:bitscore_max=222.0:bitscore_min=222.0:bitscore_std=0.0:bitscore_sum=444.0:capture_class_counter=c__Gammaproteobacteria--2:capture_domain_counter=d__Bacteria--2:capture_family_counter=f__Burkholderiaceae--2:capture_genus_counter=g__Variovorax--2:capture_order_counter=o__Burkholderiales--2:capture_phylum_counter=p__Proteobacteria--2:capture_species_counter=s__Variovorax sp003019815--2:evalue_avg=2.49e-74:evalue_max=2.49e-74:evalue_min=2.49e-74:evalue_std=0.0:evalue_sum=4.98e-74:gapopen_avg=0.0:gapopen_max=0.0:gapopen_min=0.0:gapopen_std=0.0:gapopen_sum=0.0:gtdb_class_counter=:gtdb_domain_counter=:gtdb_family_counter=:gtdb_genus_counter=:gtdb_order_counter=:gtdb_phylum_counter=:gtdb_species_counter=:heptad_counter=MCP-40H--2:lbd_counter=:length_avg=146.0:length_max=146.0:length_min=146.0:length_std=0.0:length_sum=292.0:mismatch_avg=2.0:mismatch_max=2.0:mismatch_min=2.0:mismatch_std=0.0:mismatch_sum=4.0:name=N191557:qcovhsp_avg=99.3:qcovhsp_max=99.3:qcovhsp_min=99.3:qcovhsp_std=0.0:qcovhsp_sum=198.6:qend_avg=147.0:qend_max=147.0:qend_min=147.0:qend_std=0.0:qend_sum=294.0:qstart_avg=2.0:qstart_max=2.0:qstart_min=2.0:qstart_std=0.0:qstart_sum=4.0:ref_name_counter=RS_GCF_015831345.1_protein.faa_NZ_JADWYS010000001.1_3095@PF00015_full_PFAM.545.753--2:scovhsp_avg=70.2:scovhsp_max=70.2:scovhsp_min=70.2:scovhsp_std=0.0:scovhsp_sum=140.4:send_avg=146.0:send_max=146.0:send_min=146.0:send_std=0.0:send_sum=292.0:sstart_avg=1.0:sstart_max=1.0:sstart_min=1.0:sstart_std=0.0:sstart_sum=2.0],(35139163-773b-491a-9abc-433752dd50af_3@MCPsignal.374.521:0.00522207[&&NHX:Sample=rhizpot3:Type=capture:besthit=97.9:bitscore=219.0:capture_class=c__Gammaproteobacteria:capture_domain=d__Bacteria:capture_family=f__Burkholderiaceae:capture_genus=g__Variovorax:capture_order=o__Burkholderiales:capture_phylum=p__Proteobacteria:capture_species=s__Variovorax sp003019815:evalue=2.89e-73:gapopen=0.0:heptad=MCP-40H:length=146.0:mismatch=3.0:qcovhsp=99.3:qend=147.0:qstart=2.0:ref_name=RS_GCF_015831345.1_protein.faa_NZ_JADWYS010000001.1_3095@PF00015_full_PFAM.545.753:scovhsp=70.2:send=146.0:sstart=1.0],524b8347-1aec-5982-bc20-e3f751832af4_4@MCPsignal.380.533:5e-09[&&NHX:Sample=rhizpot3:Type=capture:besthit=98.6:bitscore=225.0:capture_class=c__Gammaproteobacteria:capture_domain=d__Bacteria:capture_family=f__Burkholderiaceae:capture_genus=g__Variovorax:capture_order=o__Burkholderiales:capture_phylum=p__Proteobacteria:capture_species=s__Variovorax sp003019815:evalue=1.35e-75:gapopen=0.0:heptad=MCP-40H:length=148.0:mismatch=2.0:qcovhsp=96.7:qend=149.0:qstart=2.0:ref_name=RS_GCF_015831345.1_protein.faa_NZ_JADWYS010000001.1_3095@PF00015_full_PFAM.545.753:scovhsp=71.2:send=148.0:sstart=1.0])0:5e-09[&&NHX:Sample_counter=rhizpot3--2:Type_counter=capture--2:besthit_avg=98.25:besthit_max=98.6:besthit_min=97.9:besthit_std=0.49497474683057524:besthit_sum=196.5:bitscore_avg=222.0:bitscore_max=225.0:bitscore_min=219.0:bitscore_std=4.242640687119285:bitscore_sum=444.0:capture_class_counter=c__Gammaproteobacteria--2:capture_domain_counter=d__Bacteria--2:capture_family_counter=f__Burkholderiaceae--2:capture_genus_counter=g__Variovorax--2:capture_order_counter=o__Burkholderiales--2:capture_phylum_counter=p__Proteobacteria--2:capture_species_counter=s__Variovorax sp003019815--2:evalue_avg=1.45175e-73:evalue_max=2.89e-73:evalue_min=1.35e-75:evalue_std=2.033992656083104e-73:evalue_sum=2.9035e-73:gapopen_avg=0.0:gapopen_max=0.0:gapopen_min=0.0:gapopen_std=0.0:gapopen_sum=0.0:gtdb_class_counter=:gtdb_domain_counter=:gtdb_family_counter=:gtdb_genus_counter=:gtdb_order_counter=:gtdb_phylum_counter=:gtdb_species_counter=:heptad_counter=MCP-40H--2:lbd_counter=:length_avg=147.0:length_max=148.0:length_min=146.0:length_std=1.4142135623730951:length_sum=294.0:mismatch_avg=2.5:mismatch_max=3.0:mismatch_min=2.0:mismatch_std=0.7071067811865476:mismatch_sum=5.0:name=N191560:qcovhsp_avg=98.0:qcovhsp_max=99.3:qcovhsp_min=96.7:qcovhsp_std=1.8384776310850195:qcovhsp_sum=196.0:qend_avg=148.0:qend_max=149.0:qend_min=147.0:qend_std=1.4142135623730951:qend_sum=296.0:qstart_avg=2.0:qstart_max=2.0:qstart_min=2.0:qstart_std=0.0:qstart_sum=4.0:ref_name_counter=RS_GCF_015831345.1_protein.faa_NZ_JADWYS010000001.1_3095@PF00015_full_PFAM.545.753--2:scovhsp_avg=70.7:scovhsp_max=71.2:scovhsp_min=70.2:scovhsp_std=0.7071067811865476:scovhsp_sum=141.4:send_avg=147.0:send_max=148.0:send_min=146.0:send_std=1.4142135623730951:send_sum=294.0:sstart_avg=1.0:sstart_max=1.0:sstart_min=1.0:sstart_std=0.0:sstart_sum=2.0])0.919:5e-09[&&NHX:Sample_counter=rhizpot3--4:Type_counter=capture--4:besthit_avg=98.42500000000001:besthit_max=98.6:besthit_min=97.9:besthit_std=0.34999999999999426:besthit_sum=393.70000000000005:bitscore_avg=222.0:bitscore_max=225.0:bitscore_min=219.0:bitscore_std=2.449489742783178:bitscore_sum=888.0:capture_class_counter=c__Gammaproteobacteria--4:capture_domain_counter=d__Bacteria--4:capture_family_counter=f__Burkholderiaceae--4:capture_genus_counter=g__Variovorax--4:capture_order_counter=o__Burkholderiales--4:capture_phylum_counter=p__Proteobacteria--4:capture_species_counter=s__Variovorax sp003019815--4:evalue_avg=8.50375e-74:evalue_max=2.89e-73:evalue_min=1.35e-75:evalue_std=1.3642743721480661e-73:evalue_sum=3.4015e-73:gapopen_avg=0.0:gapopen_max=0.0:gapopen_min=0.0:gapopen_std=0.0:gapopen_sum=0.0:gtdb_class_counter=:gtdb_domain_counter=:gtdb_family_counter=:gtdb_genus_counter=:gtdb_order_counter=:gtdb_phylum_counter=:gtdb_species_counter=:heptad_counter=MCP-40H--4:lbd_counter=:length_avg=146.5:length_max=148.0:length_min=146.0:length_std=1.0:length_sum=586.0:mismatch_avg=2.25:mismatch_max=3.0:mismatch_min=2.0:mismatch_std=0.5:mismatch_sum=9.0:name=N191561:qcovhsp_avg=98.64999999999999:qcovhsp_max=99.3:qcovhsp_min=96.7:qcovhsp_std=1.2999999999999972:qcovhsp_sum=394.59999999999997:qend_avg=147.5:qend_max=149.0:qend_min=147.0:qend_std=1.0:qend_sum=590.0:qstart_avg=2.0:qstart_max=2.0:qstart_min=2.0:qstart_std=0.0:qstart_sum=8.0:ref_name_counter=RS_GCF_015831345.1_protein.faa_NZ_JADWYS010000001.1_3095@PF00015_full_PFAM.545.753--4:scovhsp_avg=70.45:scovhsp_max=71.2:scovhsp_min=70.2:scovhsp_std=0.5:scovhsp_sum=281.8:send_avg=146.5:send_max=148.0:send_min=146.0:send_std=1.0:send_sum=586.0:sstart_avg=1.0:sstart_max=1.0:sstart_min=1.0:sstart_std=0.0:sstart_sum=4.0],b540ae11-432d-40af-9a84-0f895ffe7845_5@MCPsignal.382.528:0.010292[&&NHX:Sample=rhizpot3:Type=capture:besthit=96.6:bitscore=207.0:capture_class=c__Myxococcia:capture_domain=d__Bacteria:capture_family=f__Anaeromyxobacteraceae:capture_genus=g__Anaeromyxobacter:capture_order=o__Myxococcales:capture_phylum=p__Myxococcota:capture_species=s__Anaeromyxobacter sp000017505:evalue=1.43e-68:gapopen=1.0:heptad=MCP-52H:length=146.0:mismatch=4.0:qcovhsp=99.3:qend=146.0:qstart=2.0:ref_name=RS_GCF_015831345.1_protein.faa_NZ_JADWYS010000001.1_3095@PF00015_full_PFAM.545.753:scovhsp=70.2:send=146.0:sstart=1.0])0.81:0.0126252[&&NHX:Sample_counter=rhizpot3--5:Type_counter=capture--5:besthit_avg=98.06000000000002:besthit_max=98.6:besthit_min=96.6:besthit_std=0.8706319543871561:besthit_sum=490.30000000000007:bitscore_avg=219.0:bitscore_max=225.0:bitscore_min=207.0:bitscore_std=7.035623639735144:bitscore_sum=1095.0:capture_class_counter=c__Gammaproteobacteria--4||c__Myxococcia--1:capture_domain_counter=d__Bacteria--5:capture_family_counter=f__Anaeromyxobacteraceae--1||f__Burkholderiaceae--4:capture_genus_counter=g__Anaeromyxobacter--1||g__Variovorax--4:capture_order_counter=o__Burkholderiales--4||o__Myxococcales--1:capture_phylum_counter=p__Myxococcota--1||p__Proteobacteria--4:capture_species_counter=s__Anaeromyxobacter sp000017505--1||s__Variovorax sp003019815--4:evalue_avg=2.86006803e-69:evalue_max=1.43e-68:evalue_min=1.35e-75:evalue_std=6.395116386814676e-69:evalue_sum=1.430034015e-68:gapopen_avg=0.2:gapopen_max=1.0:gapopen_min=0.0:gapopen_std=0.447213595499958:gapopen_sum=1.0:gtdb_class_counter=:gtdb_domain_counter=:gtdb_family_counter=:gtdb_genus_counter=:gtdb_order_counter=:gtdb_phylum_counter=:gtdb_species_counter=:heptad_counter=MCP-40H--4||MCP-52H--1:lbd_counter=:length_avg=146.4:length_max=148.0:length_min=146.0:length_std=0.8944271909999159:length_sum=732.0:mismatch_avg=2.6:mismatch_max=4.0:mismatch_min=2.0:mismatch_std=0.8944271909999159:mismatch_sum=13.0:name=N191563:qcovhsp_avg=98.78:qcovhsp_max=99.3:qcovhsp_min=96.7:qcovhsp_std=1.162755348299888:qcovhsp_sum=493.90000000000003:qend_avg=147.2:qend_max=149.0:qend_min=146.0:qend_std=1.0954451150103324:qend_sum=736.0:qstart_avg=2.0:qstart_max=2.0:qstart_min=2.0:qstart_std=0.0:qstart_sum=10.0:ref_name_counter=RS_GCF_015831345.1_protein.faa_NZ_JADWYS010000001.1_3095@PF00015_full_PFAM.545.753--5:scovhsp_avg=70.4:scovhsp_max=71.2:scovhsp_min=70.2:scovhsp_std=0.4472135954999579:scovhsp_sum=352.0:send_avg=146.4:send_max=148.0:send_min=146.0:send_std=0.8944271909999159:send_sum=732.0:sstart_avg=1.0:sstart_max=1.0:sstart_min=1.0:sstart_std=0.0:sstart_sum=5.0],13453552-0c75-4a7b-bcdf-25ac607822ad_4@MCPsignal.70.255:0.0374887[&&NHX:Sample=rhizpot3:Type=capture:besthit=92.4:bitscore=257.0:capture_class=c__Gammaproteobacteria:capture_domain=d__Bacteria:capture_family=f__Burkholderiaceae:capture_genus=g__Polaromonas:capture_order=o__Burkholderiales:capture_phylum=p__Proteobacteria:capture_species=s__Polaromonas sp900116715:evalue=1.67e-87:gapopen=1.0:heptad=MCP-40H:length=184.0:mismatch=13.0:qcovhsp=99.5:qend=185.0:qstart=2.0:ref_name=RS_GCF_014297465.1_protein.faa_NZ_JACORT010000009.1_163@PF00015_full_PFAM.537.746:scovhsp=87.6:send=183.0:sstart=1.0])0.83:0.0116945[&&NHX:Sample_counter=rhizpot3--6:Type_counter=capture--6:besthit_avg=97.11666666666667:besthit_max=98.6:besthit_min=92.4:besthit_std=2.4383737750120775:besthit_sum=582.7:bitscore_avg=225.33333333333334:bitscore_max=257.0:bitscore_min=207.0:bitscore_std=16.741166825125024:bitscore_sum=1352.0:capture_class_counter=c__Gammaproteobacteria--5||c__Myxococcia--1:capture_domain_counter=d__Bacteria--6:capture_family_counter=f__Anaeromyxobacteraceae--1||f__Burkholderiaceae--5:capture_genus_counter=g__Anaeromyxobacter--1||g__Polaromonas--1||g__Variovorax--4:capture_order_counter=o__Burkholderiales--5||o__Myxococcales--1:capture_phylum_counter=p__Myxococcota--1||p__Proteobacteria--5:capture_species_counter=s__Anaeromyxobacter sp000017505--1||s__Polaromonas sp900116715--1||s__Variovorax sp003019815--4:evalue_avg=2.383390025e-69:evalue_max=1.43e-68:evalue_min=1.67e-87:evalue_std=5.837922781557594e-69:evalue_sum=1.430034015e-68:gapopen_avg=0.3333333333333333:gapopen_max=1.0:gapopen_min=0.0:gapopen_std=0.5163977794943223:gapopen_sum=2.0:gtdb_class_counter=:gtdb_domain_counter=:gtdb_family_counter=:gtdb_genus_counter=:gtdb_order_counter=:gtdb_phylum_counter=:gtdb_species_counter=:heptad_counter=MCP-40H--5||MCP-52H--1:lbd_counter=:length_avg=152.66666666666666:length_max=184.0:length_min=146.0:length_std=15.370968306084906:length_sum=916.0:mismatch_avg=4.333333333333333:mismatch_max=13.0:mismatch_min=2.0:mismatch_std=4.320493798938574:mismatch_sum=26.0:name=N191565:qcovhsp_avg=98.89999999999999:qcovhsp_max=99.5:qcovhsp_min=96.7:qcovhsp_std=1.0807404868885018:qcovhsp_sum=593.4:qend_avg=153.5:qend_max=185.0:qend_min=146.0:qend_std=15.462858726639134:qend_sum=921.0:qstart_avg=2.0:qstart_max=2.0:qstart_min=2.0:qstart_std=0.0:qstart_sum=12.0:ref_name_counter=RS_GCF_014297465.1_protein.faa_NZ_JACORT010000009.1_163@PF00015_full_PFAM.537.746--1||RS_GCF_015831345.1_protein.faa_NZ_JADWYS010000001.1_3095@PF00015_full_PFAM.545.753--5:scovhsp_avg=73.26666666666667:scovhsp_max=87.6:scovhsp_min=70.2:scovhsp_std=7.033254343948227:scovhsp_sum=439.59999999999997:send_avg=152.5:send_max=183.0:send_min=146.0:send_std=14.963288408635316:send_sum=915.0:sstart_avg=1.0:sstart_max=1.0:sstart_min=1.0:sstart_std=0.0:sstart_sum=6.0],((9d851696-0adf-46ef-94c3-ab22adde978c_4@MCPsignal.339.487:0.0124103[&&NHX:Sample=rhizpot1:Type=capture:besthit=97.9:bitscore=215.0:capture_class=c__Gammaproteobacteria:capture_domain=d__Bacteria:capture_family=f__Burkholderiaceae:capture_genus=g__Variovorax:capture_order=o__Burkholderiales:capture_phylum=p__Proteobacteria:capture_species=s__Variovorax sp003952185:evalue=9.97e-72:gapopen=0.0:heptad=MCP-40H:lbd=PilJ:length=144.0:mismatch=3.0:qcovhsp=97.3:qend=145.0:qstart=2.0:ref_name=RS_GCF_015831345.1_protein.faa_NZ_JADWYS010000001.1_3095@PF00015_full_PFAM.545.753:scovhsp=69.2:send=144.0:sstart=1.0],e4184aba-8009-4c14-8a53-624ca96f9177_2@MCPsignal.37.169:5e-09[&&NHX:Sample=rhizpot3:Type=capture:besthit=99.2:bitscore=196.0:capture_class=c__QNDG01:capture_domain=d__Bacteria:capture_family=f__JABMRT01:capture_genus=g__JAFGGN01:capture_order=o__QNDG01:capture_phylum=p__QNDG01:capture_species=s__JAFGGN01 sp016930535:evalue=2.09e-64:gapopen=0.0:heptad=MCP-40H:length=131.0:mismatch=1.0:qcovhsp=99.2:qend=132.0:qstart=2.0:ref_name=RS_GCF_015831345.1_protein.faa_NZ_JADWYS010000001.1_3095@PF00015_full_PFAM.545.753:scovhsp=63.0:send=131.0:sstart=1.0])0:5e-09[&&NHX:Sample_counter=rhizpot1--1||rhizpot3--1:Type_counter=capture--2:besthit_avg=98.55000000000001:besthit_max=99.2:besthit_min=97.9:besthit_std=0.9192388155425097:besthit_sum=197.10000000000002:bitscore_avg=205.5:bitscore_max=215.0:bitscore_min=196.0:bitscore_std=13.435028842544403:bitscore_sum=411.0:capture_class_counter=c__Gammaproteobacteria--1||c__QNDG01--1:capture_domain_counter=d__Bacteria--2:capture_family_counter=f__Burkholderiaceae--1||f__JABMRT01--1:capture_genus_counter=g__JAFGGN01--1||g__Variovorax--1:capture_order_counter=o__Burkholderiales--1||o__QNDG01--1:capture_phylum_counter=p__Proteobacteria--1||p__QNDG01--1:capture_species_counter=s__JAFGGN01 sp016930535--1||s__Variovorax sp003952185--1:evalue_avg=1.04500004985e-64:evalue_max=2.09e-64:evalue_min=9.97e-72:evalue_std=1.4778531021813383e-64:evalue_sum=2.0900000997e-64:gapopen_avg=0.0:gapopen_max=0.0:gapopen_min=0.0:gapopen_std=0.0:gapopen_sum=0.0:gtdb_class_counter=:gtdb_domain_counter=:gtdb_family_counter=:gtdb_genus_counter=:gtdb_order_counter=:gtdb_phylum_counter=:gtdb_species_counter=:heptad_counter=MCP-40H--2:lbd_counter=PilJ--1:length_avg=137.5:length_max=144.0:length_min=131.0:length_std=9.192388155425117:length_sum=275.0:mismatch_avg=2.0:mismatch_max=3.0:mismatch_min=1.0:mismatch_std=1.4142135623730951:mismatch_sum=4.0:name=N191568:qcovhsp_avg=98.25:qcovhsp_max=99.2:qcovhsp_min=97.3:qcovhsp_std=1.3435028842544443:qcovhsp_sum=196.5:qend_avg=138.5:qend_max=145.0:qend_min=132.0:qend_std=9.192388155425117:qend_sum=277.0:qstart_avg=2.0:qstart_max=2.0:qstart_min=2.0:qstart_std=0.0:qstart_sum=4.0:ref_name_counter=RS_GCF_015831345.1_protein.faa_NZ_JADWYS010000001.1_3095@PF00015_full_PFAM.545.753--2:scovhsp_avg=66.1:scovhsp_max=69.2:scovhsp_min=63.0:scovhsp_std=4.384062043356597:scovhsp_sum=132.2:send_avg=137.5:send_max=144.0:send_min=131.0:send_std=9.192388155425117:send_sum=275.0:sstart_avg=1.0:sstart_max=1.0:sstart_min=1.0:sstart_std=0.0:sstart_sum=2.0],(3031694c-3660-500f-97dd-36e8a2b7f130_6@MCPsignal.202.342:0.0129392[&&NHX:Sample=rhizpot1:Type=capture:besthit=98.6:bitscore=205.0:capture_class=c__Gammaproteobacteria:capture_domain=d__Bacteria:capture_family=f__Burkholderiaceae:capture_genus=g__Paraburkholderia:capture_order=o__Burkholderiales:capture_phylum=p__Proteobacteria:capture_species=s__Paraburkholderia aspalathi:evalue=9.82e-68:gapopen=0.0:heptad=MCP-40H:length=139.0:mismatch=2.0:qcovhsp=99.3:qend=139.0:qstart=1.0:ref_name=RS_GCF_002379085.1_protein.faa_NZ_NBZW01000041.1_6@PF00015_full_PFAM.537.747:scovhsp=66.2:send=141.0:sstart=3.0],(379d1f1b-180a-4580-a388-87c78b9f74ab_5@MCPsignal.103.260:5e-09[&&NHX:Sample=rhizpot1:Type=capture:capture_class=c__Gammaproteobacteria:capture_domain=d__Bacteria:capture_family=f__Burkholderiaceae:capture_genus=g__Polaromonas:capture_order=o__Burkholderiales:capture_phylum=p__Proteobacteria:capture_species=s__Polaromonas sp002278925:heptad=MCP-40H],c4b68c0b-8595-472a-8a40-fdc12a9030ff_6@MCPsignal.355.500:0.0051685[&&NHX:Sample=rhizpot1:Type=capture:besthit=98.6:bitscore=212.0:capture_class=c__Desulfuromonadia:capture_domain=d__Bacteria:capture_family=f__Geobacteraceae:capture_genus=g__CAIWTU01:capture_order=o__Geobacterales:capture_phylum=p__Desulfobacterota:capture_species=s__CAIWTU01 sp903915655:evalue=2.2e-70:gapopen=0.0:heptad=MCP-40H:length=144.0:mismatch=2.0:qcovhsp=99.3:qend=144.0:qstart=1.0:ref_name=RS_GCF_002379085.1_protein.faa_NZ_NBZW01000041.1_6@PF00015_full_PFAM.537.747:scovhsp=68.6:send=145.0:sstart=2.0])0.729:0.0127913[&&NHX:Sample_counter=rhizpot1--2:Type_counter=capture--2:besthit_avg=98.6:besthit_max=98.6:besthit_min=98.6:besthit_std=0:besthit_sum=98.6:bitscore_avg=212.0:bitscore_max=212.0:bitscore_min=212.0:bitscore_std=0:bitscore_sum=212.0:capture_class_counter=c__Desulfuromonadia--1||c__Gammaproteobacteria--1:capture_domain_counter=d__Bacteria--2:capture_family_counter=f__Burkholderiaceae--1||f__Geobacteraceae--1:capture_genus_counter=g__CAIWTU01--1||g__Polaromonas--1:capture_order_counter=o__Burkholderiales--1||o__Geobacterales--1:capture_phylum_counter=p__Desulfobacterota--1||p__Proteobacteria--1:capture_species_counter=s__CAIWTU01 sp903915655--1||s__Polaromonas sp002278925--1:evalue_avg=2.2e-70:evalue_max=2.2e-70:evalue_min=2.2e-70:evalue_std=0:evalue_sum=2.2e-70:gapopen_avg=0.0:gapopen_max=0.0:gapopen_min=0.0:gapopen_std=0:gapopen_sum=0.0:gtdb_class_counter=:gtdb_domain_counter=:gtdb_family_counter=:gtdb_genus_counter=:gtdb_order_counter=:gtdb_phylum_counter=:gtdb_species_counter=:heptad_counter=MCP-40H--2:lbd_counter=:length_avg=144.0:length_max=144.0:length_min=144.0:length_std=0:length_sum=144.0:mismatch_avg=2.0:mismatch_max=2.0:mismatch_min=2.0:mismatch_std=0:mismatch_sum=2.0:name=N191572:qcovhsp_avg=99.3:qcovhsp_max=99.3:qcovhsp_min=99.3:qcovhsp_std=0:qcovhsp_sum=99.3:qend_avg=144.0:qend_max=144.0:qend_min=144.0:qend_std=0:qend_sum=144.0:qstart_avg=1.0:qstart_max=1.0:qstart_min=1.0:qstart_std=0:qstart_sum=1.0:ref_name_counter=RS_GCF_002379085.1_protein.faa_NZ_NBZW01000041.1_6@PF00015_full_PFAM.537.747--1:scovhsp_avg=68.6:scovhsp_max=68.6:scovhsp_min=68.6:scovhsp_std=0:scovhsp_sum=68.6:send_avg=145.0:send_max=145.0:send_min=145.0:send_std=0:send_sum=145.0:sstart_avg=2.0:sstart_max=2.0:sstart_min=2.0:sstart_std=0:sstart_sum=2.0])0.913:0.0376738[&&NHX:Sample_counter=rhizpot1--3:Type_counter=capture--3:besthit_avg=98.6:besthit_max=98.6:besthit_min=98.6:besthit_std=0.0:besthit_sum=197.2:bitscore_avg=208.5:bitscore_max=212.0:bitscore_min=205.0:bitscore_std=4.949747468305833:bitscore_sum=417.0:capture_class_counter=c__Desulfuromonadia--1||c__Gammaproteobacteria--2:capture_domain_counter=d__Bacteria--3:capture_family_counter=f__Burkholderiaceae--2||f__Geobacteraceae--1:capture_genus_counter=g__CAIWTU01--1||g__Paraburkholderia--1||g__Polaromonas--1:capture_order_counter=o__Burkholderiales--2||o__Geobacterales--1:capture_phylum_counter=p__Desulfobacterota--1||p__Proteobacteria--2:capture_species_counter=s__CAIWTU01 sp903915655--1||s__Paraburkholderia aspalathi--1||s__Polaromonas sp002278925--1:evalue_avg=4.921e-68:evalue_max=9.82e-68:evalue_min=2.2e-70:evalue_std=6.928232242065793e-68:evalue_sum=9.842e-68:gapopen_avg=0.0:gapopen_max=0.0:gapopen_min=0.0:gapopen_std=0.0:gapopen_sum=0.0:gtdb_class_counter=:gtdb_domain_counter=:gtdb_family_counter=:gtdb_genus_counter=:gtdb_order_counter=:gtdb_phylum_counter=:gtdb_species_counter=:heptad_counter=MCP-40H--3:lbd_counter=:length_avg=141.5:length_max=144.0:length_min=139.0:length_std=3.5355339059327378:length_sum=283.0:mismatch_avg=2.0:mismatch_max=2.0:mismatch_min=2.0:mismatch_std=0.0:mismatch_sum=4.0:name=N191573:qcovhsp_avg=99.3:qcovhsp_max=99.3:qcovhsp_min=99.3:qcovhsp_std=0.0:qcovhsp_sum=198.6:qend_avg=141.5:qend_max=144.0:qend_min=139.0:qend_std=3.5355339059327378:qend_sum=283.0:qstart_avg=1.0:qstart_max=1.0:qstart_min=1.0:qstart_std=0.0:qstart_sum=2.0:ref_name_counter=RS_GCF_002379085.1_protein.faa_NZ_NBZW01000041.1_6@PF00015_full_PFAM.537.747--2:scovhsp_avg=67.4:scovhsp_max=68.6:scovhsp_min=66.2:scovhsp_std=1.697056274847708:scovhsp_sum=134.8:send_avg=143.0:send_max=145.0:send_min=141.0:send_std=2.8284271247461903:send_sum=286.0:sstart_avg=2.5:sstart_max=3.0:sstart_min=2.0:sstart_std=0.7071067811865476:sstart_sum=5.0])0.827:0.0145826[&&NHX:Sample_counter=rhizpot1--4||rhizpot3--1:Type_counter=capture--5:besthit_avg=98.57500000000002:besthit_max=99.2:besthit_min=97.9:besthit_std=0.5315072906367311:besthit_sum=394.30000000000007:bitscore_avg=207.0:bitscore_max=215.0:bitscore_min=196.0:bitscore_std=8.445906306213285:bitscore_sum=828.0:capture_class_counter=c__Desulfuromonadia--1||c__Gammaproteobacteria--3||c__QNDG01--1:capture_domain_counter=d__Bacteria--5:capture_family_counter=f__Burkholderiaceae--3||f__Geobacteraceae--1||f__JABMRT01--1:capture_genus_counter=g__CAIWTU01--1||g__JAFGGN01--1||g__Paraburkholderia--1||g__Polaromonas--1||g__Variovorax--1:capture_order_counter=o__Burkholderiales--3||o__Geobacterales--1||o__QNDG01--1:capture_phylum_counter=p__Desulfobacterota--1||p__Proteobacteria--3||p__QNDG01--1:capture_species_counter=s__CAIWTU01 sp903915655--1||s__JAFGGN01 sp016930535--1||s__Paraburkholderia aspalathi--1||s__Polaromonas sp002278925--1||s__Variovorax sp003952185--1:evalue_avg=5.22746074925e-65:evalue_max=2.09e-64:evalue_min=9.97e-72:evalue_std=1.0448360523595517e-64:evalue_sum=2.0909842997e-64:gapopen_avg=0.0:gapopen_max=0.0:gapopen_min=0.0:gapopen_std=0.0:gapopen_sum=0.0:gtdb_class_counter=:gtdb_domain_counter=:gtdb_family_counter=:gtdb_genus_counter=:gtdb_order_counter=:gtdb_phylum_counter=:gtdb_species_counter=:heptad_counter=MCP-40H--5:lbd_counter=PilJ--1:length_avg=139.5:length_max=144.0:length_min=131.0:length_std=6.137317546507322:length_sum=558.0:mismatch_avg=2.0:mismatch_max=3.0:mismatch_min=1.0:mismatch_std=0.816496580927726:mismatch_sum=8.0:name=N191574:qcovhsp_avg=98.775:qcovhsp_max=99.3:qcovhsp_min=97.3:qcovhsp_std=0.9844626283748247:qcovhsp_sum=395.1:qend_avg=140.0:qend_max=145.0:qend_min=132.0:qend_std=5.94418483337567:qend_sum=560.0:qstart_avg=1.5:qstart_max=2.0:qstart_min=1.0:qstart_std=0.5773502691896257:qstart_sum=6.0:ref_name_counter=RS_GCF_002379085.1_protein.faa_NZ_NBZW01000041.1_6@PF00015_full_PFAM.537.747--2||RS_GCF_015831345.1_protein.faa_NZ_JADWYS010000001.1_3095@PF00015_full_PFAM.545.753--2:scovhsp_avg=66.75:scovhsp_max=69.2:scovhsp_min=63.0:scovhsp_std=2.816025568065744:scovhsp_sum=267.0:send_avg=140.25:send_max=145.0:send_min=131.0:send_std=6.3966136874651625:send_sum=561.0:sstart_avg=1.75:sstart_max=3.0:sstart_min=1.0:sstart_std=0.9574271077563381:sstart_sum=7.0])0:0.00542038[&&NHX:Sample_counter=rhizpot1--4||rhizpot3--7:Type_counter=capture--11:besthit_avg=97.7:besthit_max=99.2:besthit_min=92.4:besthit_std=1.9910912697424081:besthit_sum=977.0:bitscore_avg=218.0:bitscore_max=257.0:bitscore_min=196.0:bitscore_std=16.404606399152375:bitscore_sum=2180.0:capture_class_counter=c__Desulfuromonadia--1||c__Gammaproteobacteria--8||c__Myxococcia--1||c__QNDG01--1:capture_domain_counter=d__Bacteria--11:capture_family_counter=f__Anaeromyxobacteraceae--1||f__Burkholderiaceae--8||f__Geobacteraceae--1||f__JABMRT01--1:capture_genus_counter=g__Anaeromyxobacter--1||g__CAIWTU01--1||g__JAFGGN01--1||g__Paraburkholderia--1||g__Polaromonas--2||g__Variovorax--5:capture_order_counter=o__Burkholderiales--8||o__Geobacterales--1||o__Myxococcales--1||o__QNDG01--1:capture_phylum_counter=p__Desulfobacterota--1||p__Myxococcota--1||p__Proteobacteria--8||p__QNDG01--1:capture_species_counter=s__Anaeromyxobacter sp000017505--1||s__CAIWTU01 sp903915655--1||s__JAFGGN01 sp016930535--1||s__Paraburkholderia aspalathi--1||s__Polaromonas sp002278925--1||s__Polaromonas sp900116715--1||s__Variovorax sp003019815--4||s__Variovorax sp003952185--1:evalue_avg=2.0911273031015004e-65:evalue_max=2.09e-64:evalue_min=1.67e-87:evalue_std=6.608764924956516e-65:evalue_sum=2.0911273031015002e-64:gapopen_avg=0.2:gapopen_max=1.0:gapopen_min=0.0:gapopen_std=0.42163702135578396:gapopen_sum=2.0:gtdb_class_counter=:gtdb_domain_counter=:gtdb_family_counter=:gtdb_genus_counter=:gtdb_order_counter=:gtdb_phylum_counter=:gtdb_species_counter=:heptad_counter=MCP-40H--10||MCP-52H--1:lbd_counter=PilJ--1:length_avg=147.4:length_max=184.0:length_min=131.0:length_std=13.78566082726702:length_sum=1474.0:mismatch_avg=3.4:mismatch_max=13.0:mismatch_min=1.0:mismatch_std=3.470510689285432:mismatch_sum=34.0:name=N191575:qcovhsp_avg=98.85:qcovhsp_max=99.5:qcovhsp_min=96.7:qcovhsp_std=0.9879833556852611:qcovhsp_sum=988.4999999999999:qend_avg=148.1:qend_max=185.0:qend_min=132.0:qend_std=13.900039967968118:qend_sum=1481.0:qstart_avg=1.8:qstart_max=2.0:qstart_min=1.0:qstart_std=0.42163702135578396:qstart_sum=18.0:ref_name_counter=RS_GCF_002379085.1_protein.faa_NZ_NBZW01000041.1_6@PF00015_full_PFAM.537.747--2||RS_GCF_014297465.1_protein.faa_NZ_JACORT010000009.1_163@PF00015_full_PFAM.537.746--1||RS_GCF_015831345.1_protein.faa_NZ_JADWYS010000001.1_3095@PF00015_full_PFAM.545.753--7:scovhsp_avg=70.66000000000001:scovhsp_max=87.6:scovhsp_min=63.0:scovhsp_std=6.438115666352486:scovhsp_sum=706.6000000000001:send_avg=147.6:send_max=183.0:send_min=131.0:send_std=13.3433295861432:send_sum=1476.0:sstart_avg=1.3:sstart_max=3.0:sstart_min=1.0:sstart_std=0.6749485577105528:sstart_sum=13.0])0.905:0.0142931[&&NHX:Sample_counter=rhizpot1--5||rhizpot3--9||rhiztom3--1:Type_counter=capture--15:besthit_avg=97.26428571428572:besthit_max=99.2:besthit_min=91.0:besthit_std=2.4678259329143994:besthit_sum=1361.7:bitscore_avg=219.28571428571428:bitscore_max=257.0:bitscore_min=196.0:bitscore_std=14.166203396863912:bitscore_sum=3070.0:capture_class_counter=c__Desulfuromonadia--1||c__Gammaproteobacteria--11||c__Myxococcia--1||c__Planctomycetia--1||c__QNDG01--1:capture_domain_counter=d__Bacteria--15:capture_family_counter=f__Anaeromyxobacteraceae--1||f__Burkholderiaceae--11||f__Geobacteraceae--1||f__JABMRT01--1||f__Pirellulaceae--1:capture_genus_counter=g__Anaeromyxobacter--1||g__CAIWTU01--1||g__JAFGGN01--1||g__Paraburkholderia--1||g__Polaromonas--2||g__Ramlibacter--3||g__S141-3--1||g__Variovorax--5:capture_order_counter=o__Burkholderiales--11||o__Geobacterales--1||o__Myxococcales--1||o__Pirellulales--1||o__QNDG01--1:capture_phylum_counter=p__Desulfobacterota--1||p__Myxococcota--1||p__Planctomycetota--1||p__Proteobacteria--11||p__QNDG01--1:capture_species_counter=s__Anaeromyxobacter sp000017505--1||s__CAIWTU01 sp903915655--1||s__JAFGGN01 sp016930535--1||s__Paraburkholderia aspalathi--1||s__Polaromonas sp002278925--1||s__Polaromonas sp900116715--1||s__Ramlibacter soli--1||s__Ramlibacter sp012927085--1||s__Ramlibacter sp016213325--1||s__S141-3 sp015490875--1||s__Variovorax sp003019815--4||s__Variovorax sp003952185--1:evalue_avg=1.4936628079717286e-65:evalue_max=2.09e-64:evalue_min=1.67e-87:evalue_std=5.585528680321157e-65:evalue_sum=2.09112793116042e-64:gapopen_avg=0.14285714285714285:gapopen_max=1.0:gapopen_min=0.0:gapopen_std=0.3631365196012815:gapopen_sum=2.0:gtdb_class_counter=:gtdb_domain_counter=:gtdb_family_counter=:gtdb_genus_counter=:gtdb_order_counter=:gtdb_phylum_counter=:gtdb_species_counter=:heptad_counter=MCP-40H--14||MCP-52H--1:lbd_counter=PilJ--1:length_avg=147.78571428571428:length_max=184.0:length_min=131.0:length_std=11.930430203272842:length_sum=2069.0:mismatch_avg=4.071428571428571:mismatch_max=14.0:mismatch_min=1.0:mismatch_std=4.084949594158193:mismatch_sum=57.0:name=N191576:qcovhsp_avg=98.81428571428569:qcovhsp_max=100.0:qcovhsp_min=95.6:qcovhsp_std=1.306114109078555:qcovhsp_sum=1383.3999999999996:qend_avg=148.42857142857142:qend_max=185.0:qend_min=132.0:qend_std=12.030181824281573:qend_sum=2078.0:qstart_avg=1.7142857142857142:qstart_max=2.0:qstart_min=1.0:qstart_std=0.46880723093849547:qstart_sum=24.0:ref_name_counter=RS_GCF_001044395.1_protein.faa_NZ_JANU01000042.1_113@PF00015_full_PFAM.555.750--1||RS_GCF_002379085.1_protein.faa_NZ_NBZW01000041.1_6@PF00015_full_PFAM.537.747--2||RS_GCF_012584515.1_protein.faa_NZ_CP051461.1_3000@PF00015_full_PFAM.535.734--1||RS_GCF_014297465.1_protein.faa_NZ_JACORT010000009.1_163@PF00015_full_PFAM.537.746--1||RS_GCF_015831345.1_protein.faa_NZ_JADWYS010000001.1_3095@PF00015_full_PFAM.545.753--9:scovhsp_avg=71.48571428571431:scovhsp_max=87.6:scovhsp_min=63.0:scovhsp_std=5.915150969249304:scovhsp_sum=1000.8000000000003:send_avg=149.21428571428572:send_max=183.0:send_min=131.0:send_std=12.534129231996754:send_sum=2089.0:sstart_avg=2.5:sstart_max=14.0:sstart_min=1.0:sstart_std=3.5895146447138764:sstart_sum=35.0])0.796:0.00580196[&&NHX:Sample_counter=rhizpot1--10||rhizpot3--14||rhiztom3--1:Type_counter=capture--25:besthit_avg=96.66666666666667:besthit_max=99.2:besthit_min=91.0:besthit_std=2.6325168427830103:besthit_sum=2320.0:bitscore_avg=221.16666666666666:bitscore_max=259.0:bitscore_min=194.0:bitscore_std=16.73493265640746:bitscore_sum=5308.0:capture_class_counter=c__Alphaproteobacteria--1||c__Desulfovibrionia--4||c__Desulfuromonadia--2||c__Gammaproteobacteria--15||c__Myxococcia--1||c__Planctomycetia--1||c__QNDG01--1:capture_domain_counter=d__Bacteria--25:capture_family_counter=f__Anaeromyxobacteraceae--1||f__Burkholderiaceae--12||f__Desulfovibrionaceae--4||f__Enterobacteriaceae--1||f__Geobacteraceae--2||f__JABMRT01--1||f__Natronospirillaceae--1||f__Pirellulaceae--1||f__Rhodanobacteraceae--1||f__Rhodobacteraceae--1:capture_genus_counter=g__Aminidesulfovibrio--3||g__Anaeromyxobacter--1||g__CAIWTU01--1||g__Dyella--1||g__Geotalea--1||g__Halodesulfovibrio--1||g__JAFGGN01--1||g__Paraburkholderia--1||g__Polaromonas--2||g__Pseudophaeobacter--1||g__Ramlibacter--4||g__S141-3--1||g__Saccharospirillum--1||g__Symbiopectobacterium--1||g__Variovorax--5:capture_order_counter=o__Burkholderiales--12||o__Desulfovibrionales--4||o__Enterobacterales--1||o__Geobacterales--2||o__Myxococcales--1||o__Pirellulales--1||o__Pseudomonadales--1||o__QNDG01--1||o__Rhodobacterales--1||o__Xanthomonadales--1:capture_phylum_counter=p__Desulfobacterota--2||p__Desulfobacterota_I--4||p__Myxococcota--1||p__Planctomycetota--1||p__Proteobacteria--16||p__QNDG01--1:capture_species_counter=s__Aminidesulfovibrio sp002382645--3||s__Anaeromyxobacter sp000017505--1||s__CAIWTU01 sp903915655--1||s__Dyella japonica--1||s__Geotalea daltonii--1||s__Halodesulfovibrio psychrotolerans--1||s__JAFGGN01 sp016930535--1||s__Paraburkholderia aspalathi--1||s__Polaromonas sp002278925--1||s__Polaromonas sp900116715--1||s__Pseudophaeobacter leonis--1||s__Ramlibacter soli--1||s__Ramlibacter sp007833165--1||s__Ramlibacter sp012927085--1||s__Ramlibacter sp016213325--1||s__S141-3 sp015490875--1||s__Saccharospirillum mangrovi--1||s__Symbiopectobacterium sp015762685--1||s__Variovorax sp003019815--4||s__Variovorax sp003952185--1:evalue_avg=3.157796237986823e-65:evalue_max=5.48e-64:evalue_min=1.73e-88:evalue_std=1.1796343536367323e-64:evalue_sum=7.578710971168375e-64:gapopen_avg=0.16666666666666666:gapopen_max=1.0:gapopen_min=0.0:gapopen_std=0.38069349381344053:gapopen_sum=4.0:gtdb_class_counter=:gtdb_domain_counter=:gtdb_family_counter=:gtdb_genus_counter=:gtdb_order_counter=:gtdb_phylum_counter=:gtdb_species_counter=:heptad_counter=MCP-40H--24||MCP-52H--1:lbd_counter=PilJ--1:length_avg=149.16666666666666:length_max=184.0:length_min=127.0:length_std=13.827089563501838:length_sum=3580.0:mismatch_avg=5.0:mismatch_max=14.0:mismatch_min=1.0:mismatch_std=4.191087852969005:mismatch_sum=120.0:name=N191577:qcovhsp_avg=98.71249999999999:qcovhsp_max=100.0:qcovhsp_min=95.6:qcovhsp_std=1.470969068335564:qcovhsp_sum=2369.1:qend_avg=149.58333333333334:qend_max=185.0:qend_min=129.0:qend_std=13.570801990548189:qend_sum=3590.0:qstart_avg=1.5416666666666667:qstart_max=3.0:qstart_min=1.0:qstart_std=0.5882299658752715:qstart_sum=37.0:ref_name_counter=GB_GCA_002413395.1_protein.faa_DHWX01000082.1_36@PF00015_full_PFAM.572.750--1||GB_GCA_013693755.1_protein.faa_CP059256.1_675@PF00015_full_PFAM.562.751--1||GB_GCA_016213325.1_protein.faa_JACRAY010000024.1_73@PF00015_full_PFAM.547.746--1||RS_GCF_001044395.1_protein.faa_NZ_JANU01000042.1_113@PF00015_full_PFAM.555.750--1||RS_GCF_001598235.1_protein.faa_NZ_BCYO01000001.1_402@PF00015_full_PFAM.542.749--1||RS_GCF_002379085.1_protein.faa_NZ_NBZW01000041.1_6@PF00015_full_PFAM.537.747--5||RS_GCF_010020825.1_protein.faa_NZ_JAACJE010000001.1_2918@PF00015_full_PFAM.546.744--2||RS_GCF_012584515.1_protein.faa_NZ_CP051461.1_3000@PF00015_full_PFAM.535.734--1||RS_GCF_014297465.1_protein.faa_NZ_JACORT010000009.1_163@PF00015_full_PFAM.537.746--1||RS_GCF_014641715.1_protein.faa_NZ_BMIG01000001.1_206@PF00015_full_PFAM.555.747--1||RS_GCF_015831345.1_protein.faa_NZ_JADWYS010000001.1_3095@PF00015_full_PFAM.545.753--9:scovhsp_avg=73.28333333333333:scovhsp_max=87.6:scovhsp_min=63.0:scovhsp_std=6.24302509356166:scovhsp_sum=1758.8:send_avg=151.16666666666666:send_max=183.0:send_min=128.0:send_std=14.400080515072814:send_sum=3628.0:sstart_avg=3.0416666666666665:sstart_max=14.0:sstart_min=1.0:sstart_std=3.7588060855018575:sstart_sum=73.0])0.755:0.00293228[&&NHX:Sample_counter=rhizpot1--16||rhizpot3--16||rhiztom1--1||rhiztom3--2:Type_counter=GTDB--6||capture--35:besthit_avg=97.10588235294117:besthit_max=99.3:besthit_min=91.0:besthit_std=2.3569293295573432:besthit_sum=3301.5999999999995:bitscore_avg=216.0:bitscore_max=259.0:bitscore_min=194.0:bitscore_std=17.378147196982766:bitscore_sum=7344.0:capture_class_counter=c__Actinomycetia--1||c__Alphaproteobacteria--1||c__Clostridia--1||c__Desulfovibrionia--5||c__Desulfuromonadia--2||c__Gammaproteobacteria--19||c__Halobacteria--2||c__Myxococcia--1||c__Planctomycetia--1||c__QNDG01--1||c__Verrucomicrobiae--1:capture_domain_counter=d__Archaea--2||d__Bacteria--33:capture_family_counter=f__Anaeromyxobacteraceae--1||f__Burkholderiaceae--16||f__Desulfovibrionaceae--5||f__Enterobacteriaceae--1||f__Geobacteraceae--2||f__JABMRT01--1||f__Lachnospiraceae--1||f__Micromonosporaceae--1||f__Natrialbaceae--2||f__Natronospirillaceae--1||f__Opitutaceae--1||f__Pirellulaceae--1||f__Rhodanobacteraceae--1||f__Rhodobacteraceae--1:capture_genus_counter=g__AAP99--1||g__Actinoplanes--1||g__Aminidesulfovibrio--3||g__Anaeromyxobacter--1||g__CAIWTU01--1||g__Comamonas--1||g__Dyella--1||g__Geotalea--1||g__Halodesulfovibrio--1||g__JAFGGN01--1||g__Natronobacterium--1||g__Natronolimnobius--1||g__Paraburkholderia--1||g__Polaromonas--2||g__Pseudodesulfovibrio--1||g__Pseudophaeobacter--1||g__Ramlibacter--5||g__Rariglobus--1||g__S141-3--1||g__Saccharospirillum--1||g__Symbiopectobacterium--1||g__UBA1712--1||g__Variovorax--6:capture_order_counter=o__Burkholderiales--16||o__Desulfovibrionales--5||o__Enterobacterales--1||o__Geobacterales--2||o__Halobacteriales--2||o__Lachnospirales--1||o__Mycobacteriales--1||o__Myxococcales--1||o__Opitutales--1||o__Pirellulales--1||o__Pseudomonadales--1||o__QNDG01--1||o__Rhodobacterales--1||o__Xanthomonadales--1:capture_phylum_counter=p__Actinobacteriota--1||p__Desulfobacterota--2||p__Desulfobacterota_I--5||p__Firmicutes_A--1||p__Halobacteriota--2||p__Myxococcota--1||p__Planctomycetota--1||p__Proteobacteria--20||p__QNDG01--1||p__Verrucomicrobiota--1:capture_species_counter=s__AAP99 sp001295775--1||s__Actinoplanes lutulentus--1||s__Aminidesulfovibrio sp002382645--3||s__Anaeromyxobacter sp000017505--1||s__CAIWTU01 sp903915655--1||s__Comamonas acidovorans--1||s__Dyella japonica--1||s__Geotalea daltonii--1||s__Halodesulfovibrio psychrotolerans--1||s__JAFGGN01 sp016930535--1||s__Natronobacterium texcoconense--1||s__Natronolimnobius sp011043775--1||s__Paraburkholderia aspalathi--1||s__Polaromonas sp002278925--1||s__Polaromonas sp900116715--1||s__Pseudodesulfovibrio sp012516435--1||s__Pseudophaeobacter leonis--1||s__Ramlibacter soli--2||s__Ramlibacter sp007833165--1||s__Ramlibacter sp012927085--1||s__Ramlibacter sp016213325--1||s__Rariglobus sp903876795--1||s__S141-3 sp015490875--1||s__Saccharospirillum mangrovi--1||s__Symbiopectobacterium sp015762685--1||s__UBA1712 sp002393095--1||s__Variovorax guangxiensis--1||s__Variovorax sp003019815--4||s__Variovorax sp003952185--1:evalue_avg=1.2124209109715404e-64:evalue_max=9.4e-64:evalue_min=1.73e-88:evalue_std=2.8160526436384224e-64:evalue_sum=4.1222310973032373e-63:gapopen_avg=0.11764705882352941:gapopen_max=1.0:gapopen_min=0.0:gapopen_std=0.3270349700838643:gapopen_sum=4.0:gtdb_class_counter=c__Gammaproteobacteria--6:gtdb_domain_counter=d__Bacteria--6:gtdb_family_counter=f__Burkholderiaceae--6:gtdb_genus_counter=g__JAABQG01--4||g__JAAFJR01--2:gtdb_order_counter=o__Burkholderiales--6:gtdb_phylum_counter=p__Proteobacteria--6:gtdb_species_counter=s__JAABQG01 sp011391155--1||s__JAABQG01 sp011391595--1||s__JAABQG01 sp014879655--1||s__JAABQG01 sp016721925--1||s__JAAFJR01 sp013298815--1||s__JAAFJR01 sp013298945--1:heptad_counter=MCP-40H--40||MCP-52H--1:lbd_counter=PilJ--1:lca_tree=f__Burkholderiaceae:length_avg=145.26470588235293:length_max=184.0:length_min=127.0:length_std=13.468951554277693:length_sum=4939.0:mismatch_avg=4.264705882352941:mismatch_max=14.0:mismatch_min=1.0:mismatch_std=3.744157659279334:mismatch_sum=145.0:name=N191578:qcovhsp_avg=98.79117647058825:qcovhsp_max=100.0:qcovhsp_min=95.5:qcovhsp_std=1.447122044037295:qcovhsp_sum=3358.9000000000005:qend_avg=145.61764705882354:qend_max=185.0:qend_min=128.0:qend_std=13.35531832751408:qend_sum=4951.0:qstart_avg=1.4411764705882353:qstart_max=3.0:qstart_min=1.0:qstart_std=0.5609070830300027:qstart_sum=49.0:ref_name_counter=GB_GCA_002413395.1_protein.faa_DHWX01000082.1_36@PF00015_full_PFAM.572.750--1||GB_GCA_013693755.1_protein.faa_CP059256.1_675@PF00015_full_PFAM.562.751--1||GB_GCA_013697775.1_protein.faa_JACCWG010000293.1_24@PF00015_full_PFAM.549.750--2||GB_GCA_016213325.1_protein.faa_JACRAY010000024.1_73@PF00015_full_PFAM.547.746--1||RS_GCF_001044395.1_protein.faa_NZ_JANU01000042.1_113@PF00015_full_PFAM.555.750--1||RS_GCF_001598235.1_protein.faa_NZ_BCYO01000001.1_402@PF00015_full_PFAM.542.749--1||RS_GCF_002379085.1_protein.faa_NZ_NBZW01000041.1_6@PF00015_full_PFAM.537.747--9||RS_GCF_003347515.1_protein.faa_NZ_QEII01000269.1_126@PF00015_full_PFAM.539.739--1||RS_GCF_010020825.1_protein.faa_NZ_JAACJE010000001.1_2918@PF00015_full_PFAM.546.744--2||RS_GCF_012584515.1_protein.faa_NZ_CP051461.1_3000@PF00015_full_PFAM.535.734--1||RS_GCF_014297465.1_protein.faa_NZ_JACORT010000009.1_163@PF00015_full_PFAM.537.746--1||RS_GCF_014641715.1_protein.faa_NZ_BMIG01000001.1_206@PF00015_full_PFAM.555.747--1||RS_GCF_015831345.1_protein.faa_NZ_JADWYS010000001.1_3095@PF00015_full_PFAM.545.753--11||RS_GCF_900116715.1_protein.faa_NZ_FPBM01000010.1_80@PF00015_full_PFAM.561.753--1:scovhsp_avg=71.2470588235294:scovhsp_max=87.6:scovhsp_min=63.0:scovhsp_std=6.461505373626539:scovhsp_sum=2422.3999999999996:send_avg=147.05882352941177:send_max=183.0:send_min=128.0:send_std=14.107683649980052:send_sum=5000.0:sstart_avg=2.823529411764706:sstart_max=14.0:sstart_min=1.0:sstart_std=3.270349700838643:sstart_sum=96.0],(((((78ec8689-102b-4e57-86cb-2556cbb27d98_3@MCPsignal.511.620:0.0471711[&&NHX:Sample=rhizpot2:Type=capture:besthit=92.5:bitscore=172.0:capture_class=c__Gammaproteobacteria:capture_domain=d__Bacteria:capture_family=f__Vibrionaceae:capture_genus=g__Photobacterium:capture_order=o__Enterobacterales:capture_phylum=p__Proteobacteria:capture_species=s__Photobacterium sp014841115:evalue=3.46e-55:gapopen=0.0:heptad=MCP-40H:length=107.0:mismatch=8.0:qcovhsp=98.2:qend=109.0:qstart=3.0:ref_name=RS_GCF_007833165.1_protein.faa_NZ_VOBQ01000012.1_184@PF00015_full_PFAM.537.749:scovhsp=50.5:send=170.0:sstart=64.0],(e66b1b52-da6c-43c6-9893-81960b779ae2_4@MCPsignal.167.302:0.00646538[&&NHX:Sample=rhizpot2:Type=capture:besthit=95.6:bitscore=199.0:capture_class=c__Gammaproteobacteria:capture_domain=d__Bacteria:capture_family=f__Burkholderiaceae:capture_genus=g__Ramlibacter:capture_order=o__Burkholderiales:capture_phylum=p__Proteobacteria:capture_species=s__Ramlibacter sp016641735:evalue=1.97e-65:gapopen=1.0:heptad=MCP-40H:length=136.0:mismatch=5.0:qcovhsp=100.0:qend=135.0:qstart=1.0:ref_name=RS_GCF_016654015.1_protein.faa_NZ_JAEPWM010000001.1_729@PF00015_full_PFAM.536.743:scovhsp=65.7:send=136.0:sstart=1.0],8407d13a-0038-460b-84eb-4b477fdd18e4_2@MCPsignal.103.254:0.0151756[&&NHX:Sample=rhizpot3:Type=capture:besthit=90.1:bitscore=238.0:capture_class=c__Gammaproteobacteria:capture_domain=d__Bacteria:capture_family=f__Burkholderiaceae:capture_genus=g__Polaromonas:capture_order=o__Burkholderiales:capture_phylum=p__Proteobacteria:capture_species=s__Polaromonas sp900116715:evalue=4.48e-81:gapopen=1.0:heptad=MCP-40H:length=151.0:mismatch=14.0:qcovhsp=100.0:qend=151.0:qstart=1.0:ref_name=GB_GCA_013693755.1_protein.faa_CP059256.1_675@PF00015_full_PFAM.562.751:scovhsp=79.4:send=164.0:sstart=15.0])0.789:0.0259095[&&NHX:Sample_counter=rhizpot2--1||rhizpot3--1:Type_counter=capture--2:besthit_avg=92.85:besthit_max=95.6:besthit_min=90.1:besthit_std=3.8890872965260113:besthit_sum=185.7:bitscore_avg=218.5:bitscore_max=238.0:bitscore_min=199.0:bitscore_std=27.577164466275352:bitscore_sum=437.0:capture_class_counter=c__Gammaproteobacteria--2:capture_domain_counter=d__Bacteria--2:capture_family_counter=f__Burkholderiaceae--2:capture_genus_counter=g__Polaromonas--1||g__Ramlibacter--1:capture_order_counter=o__Burkholderiales--2:capture_phylum_counter=p__Proteobacteria--2:capture_species_counter=s__Polaromonas sp900116715--1||s__Ramlibacter sp016641735--1:evalue_avg=9.850000000000001e-66:evalue_max=1.97e-65:evalue_min=4.48e-81:evalue_std=1.3930003589374983e-65:evalue_sum=1.9700000000000003e-65:gapopen_avg=1.0:gapopen_max=1.0:gapopen_min=1.0:gapopen_std=0.0:gapopen_sum=2.0:gtdb_class_counter=:gtdb_domain_counter=:gtdb_family_counter=:gtdb_genus_counter=:gtdb_order_counter=:gtdb_phylum_counter=:gtdb_species_counter=:heptad_counter=MCP-40H--2:lbd_counter=:length_avg=143.5:length_max=151.0:length_min=136.0:length_std=10.606601717798213:length_sum=287.0:mismatch_avg=9.5:mismatch_max=14.0:mismatch_min=5.0:mismatch_std=6.363961030678928:mismatch_sum=19.0:name=N191582:qcovhsp_avg=100.0:qcovhsp_max=100.0:qcovhsp_min=100.0:qcovhsp_std=0.0:qcovhsp_sum=200.0:qend_avg=143.0:qend_max=151.0:qend_min=135.0:qend_std=11.313708498984761:qend_sum=286.0:qstart_avg=1.0:qstart_max=1.0:qstart_min=1.0:qstart_std=0.0:qstart_sum=2.0:ref_name_counter=GB_GCA_013693755.1_protein.faa_CP059256.1_675@PF00015_full_PFAM.562.751--1||RS_GCF_016654015.1_protein.faa_NZ_JAEPWM010000001.1_729@PF00015_full_PFAM.536.743--1:scovhsp_avg=72.55000000000001:scovhsp_max=79.4:scovhsp_min=65.7:scovhsp_std=9.687362902255703:scovhsp_sum=145.10000000000002:send_avg=150.0:send_max=164.0:send_min=136.0:send_std=19.79898987322333:send_sum=300.0:sstart_avg=8.0:sstart_max=15.0:sstart_min=1.0:sstart_std=9.899494936611665:sstart_sum=16.0])0.643:0.0201312[&&NHX:Sample_counter=rhizpot2--2||rhizpot3--1:Type_counter=capture--3:besthit_avg=92.73333333333333:besthit_max=95.6:besthit_min=90.1:besthit_std=2.7574142476844736:besthit_sum=278.2:bitscore_avg=203.0:bitscore_max=238.0:bitscore_min=172.0:bitscore_std=33.18132004607411:bitscore_sum=609.0:capture_class_counter=c__Gammaproteobacteria--3:capture_domain_counter=d__Bacteria--3:capture_family_counter=f__Burkholderiaceae--2||f__Vibrionaceae--1:capture_genus_counter=g__Photobacterium--1||g__Polaromonas--1||g__Ramlibacter--1:capture_order_counter=o__Burkholderiales--2||o__Enterobacterales--1:capture_phylum_counter=p__Proteobacteria--3:capture_species_counter=s__Photobacterium sp014841115--1||s__Polaromonas sp900116715--1||s__Ramlibacter sp016641735--1:evalue_avg=1.153333333399e-55:evalue_max=3.46e-55:evalue_min=4.48e-81:evalue_std=1.9976319313392363e-55:evalue_sum=3.460000000197e-55:gapopen_avg=0.6666666666666666:gapopen_max=1.0:gapopen_min=0.0:gapopen_std=0.5773502691896258:gapopen_sum=2.0:gtdb_class_counter=:gtdb_domain_counter=:gtdb_family_counter=:gtdb_genus_counter=:gtdb_order_counter=:gtdb_phylum_counter=:gtdb_species_counter=:heptad_counter=MCP-40H--3:lbd_counter=:length_avg=131.33333333333334:length_max=151.0:length_min=107.0:length_std=22.368132093076824:length_sum=394.0:mismatch_avg=9.0:mismatch_max=14.0:mismatch_min=5.0:mismatch_std=4.58257569495584:mismatch_sum=27.0:name=N191583:qcovhsp_avg=99.39999999999999:qcovhsp_max=100.0:qcovhsp_min=98.2:qcovhsp_std=1.0392304845413247:qcovhsp_sum=298.2:qend_avg=131.66666666666666:qend_max=151.0:qend_min=109.0:qend_std=21.197484127446195:qend_sum=395.0:qstart_avg=1.6666666666666667:qstart_max=3.0:qstart_min=1.0:qstart_std=1.1547005383792517:qstart_sum=5.0:ref_name_counter=GB_GCA_013693755.1_protein.faa_CP059256.1_675@PF00015_full_PFAM.562.751--1||RS_GCF_007833165.1_protein.faa_NZ_VOBQ01000012.1_184@PF00015_full_PFAM.537.749--1||RS_GCF_016654015.1_protein.faa_NZ_JAEPWM010000001.1_729@PF00015_full_PFAM.536.743--1:scovhsp_avg=65.2:scovhsp_max=79.4:scovhsp_min=50.5:scovhsp_std=14.456486433431882:scovhsp_sum=195.60000000000002:send_avg=156.66666666666666:send_max=170.0:send_min=136.0:send_std=18.147543451754935:send_sum=470.0:sstart_avg=26.666666666666668:sstart_max=64.0:sstart_min=1.0:sstart_std=33.08070938376825:sstart_sum=80.0],29ef003a-53f5-4bc5-8d4b-0c07ace761eb_1@MCPsignal.449.600:0.0352823[&&NHX:Sample=rhiztom3:Type=capture:besthit=91.9:bitscore=204.0:capture_class=c__Holophagae:capture_domain=d__Bacteria:capture_family=f__Holophagaceae:capture_genus=g__Geothrix:capture_order=o__Holophagales:capture_phylum=p__Acidobacteriota:capture_species=s__Geothrix sp013390615:evalue=2.09e-67:gapopen=0.0:heptad=MCP-40H:length=148.0:mismatch=12.0:qcovhsp=98.0:qend=148.0:qstart=1.0:ref_name=RS_GCF_013778345.1_protein.faa_NZ_JACEIE010000005.1_2177@PF00015_full_PFAM.537.746:scovhsp=70.8:send=148.0:sstart=1.0])0:5e-09[&&NHX:Sample_counter=rhizpot2--2||rhizpot3--1||rhiztom3--1:Type_counter=capture--4:besthit_avg=92.525:besthit_max=95.6:besthit_min=90.1:besthit_std=2.2896506283710614:besthit_sum=370.1:bitscore_avg=203.25:bitscore_max=238.0:bitscore_min=172.0:bitscore_std=27.097047809678457:bitscore_sum=813.0:capture_class_counter=c__Gammaproteobacteria--3||c__Holophagae--1:capture_domain_counter=d__Bacteria--4:capture_family_counter=f__Burkholderiaceae--2||f__Holophagaceae--1||f__Vibrionaceae--1:capture_genus_counter=g__Geothrix--1||g__Photobacterium--1||g__Polaromonas--1||g__Ramlibacter--1:capture_order_counter=o__Burkholderiales--2||o__Enterobacterales--1||o__Holophagales--1:capture_phylum_counter=p__Acidobacteriota--1||p__Proteobacteria--3:capture_species_counter=s__Geothrix sp013390615--1||s__Photobacterium sp014841115--1||s__Polaromonas sp900116715--1||s__Ramlibacter sp016641735--1:evalue_avg=8.650000000497725e-56:evalue_max=3.46e-55:evalue_min=4.48e-81:evalue_std=1.7299999999668185e-55:evalue_sum=3.46000000019909e-55:gapopen_avg=0.5:gapopen_max=1.0:gapopen_min=0.0:gapopen_std=0.5773502691896257:gapopen_sum=2.0:gtdb_class_counter=:gtdb_domain_counter=:gtdb_family_counter=:gtdb_genus_counter=:gtdb_order_counter=:gtdb_phylum_counter=:gtdb_species_counter=:heptad_counter=MCP-40H--4:lbd_counter=:length_avg=135.5:length_max=151.0:length_min=107.0:length_std=20.074859899884732:length_sum=542.0:mismatch_avg=9.75:mismatch_max=14.0:mismatch_min=5.0:mismatch_std=4.031128874149275:mismatch_sum=39.0:name=N191585:qcovhsp_avg=99.05:qcovhsp_max=100.0:qcovhsp_min=98.0:qcovhsp_std=1.0999999999999992:qcovhsp_sum=396.2:qend_avg=135.75:qend_max=151.0:qend_min=109.0:qend_std=19.13765920900464:qend_sum=543.0:qstart_avg=1.5:qstart_max=3.0:qstart_min=1.0:qstart_std=1.0:qstart_sum=6.0:ref_name_counter=GB_GCA_013693755.1_protein.faa_CP059256.1_675@PF00015_full_PFAM.562.751--1||RS_GCF_007833165.1_protein.faa_NZ_VOBQ01000012.1_184@PF00015_full_PFAM.537.749--1||RS_GCF_013778345.1_protein.faa_NZ_JACEIE010000005.1_2177@PF00015_full_PFAM.537.746--1||RS_GCF_016654015.1_protein.faa_NZ_JAEPWM010000001.1_729@PF00015_full_PFAM.536.743--1:scovhsp_avg=66.6:scovhsp_max=79.4:scovhsp_min=50.5:scovhsp_std=12.131226923385231:scovhsp_sum=266.4:send_avg=154.5:send_max=170.0:send_min=136.0:send_std=15.438048235879215:send_sum=618.0:sstart_avg=20.25:sstart_max=64.0:sstart_min=1.0:sstart_std=29.90401310861136:sstart_sum=81.0],((2eb1d341-d835-4f92-89ea-3c49038dcb38_6@MCPsignal.77.216:5e-09[&&NHX:Sample=rhizpot1:Type=capture:besthit=92.8:bitscore=186.0:capture_class=c__Phycisphaerae:capture_domain=d__Bacteria:capture_family=f__Fen-1342:capture_genus=g__CAADGM01:capture_order=o__UBA1845:capture_phylum=p__Planctomycetota:capture_species=s__CAADGM01 sp900696535:evalue=1.84e-60:gapopen=0.0:heptad=MCP-40H:length=139.0:mismatch=10.0:qcovhsp=100.0:qend=139.0:qstart=1.0:ref_name=RS_GCF_016722785.1_protein.faa_NZ_JAEQNE010000005.1_243@PF00015_full_PFAM.532.742:scovhsp=66.2:send=140.0:sstart=2.0],(GB_GCA_903830985.1_protein.faa_CAIKVZ010000171.1_31@PF00015_full_PFAM.568.757:0.00394065[&&NHX:Type=GTDB:gtdb_class=c__Gammaproteobacteria:gtdb_domain=d__Bacteria:gtdb_family=f__Burkholderiaceae:gtdb_genus=g__CAIKVZ01:gtdb_order=o__Burkholderiales:gtdb_phylum=p__Proteobacteria:gtdb_species=s__CAIKVZ01 sp903830985:heptad=MCP-40H:species=d__Bacteria_p__Proteobacteria_c__Gammaproteobacteria_o__Burkholderiales_f__Burkholderiaceae_g__CAIKVZ01_s__CAIKVZ01 sp903830985],(becbe89d-1574-4cb0-9e99-e293a543a64b_4@MCPsignal.22.86:0.0118634[&&NHX:Sample=rhizpot3:Type=capture:capture_class=c__Gammaproteobacteria:capture_domain=d__Bacteria:capture_family=f__Burkholderiaceae:capture_genus=g__Limnohabitans_A:capture_order=o__Burkholderiales:capture_phylum=p__Proteobacteria:capture_species=s__Limnohabitans_A sp002778275:heptad=MCP-40H],(GB_GCA_903844215.1_protein.faa_CAIMSP010000147.1_31@PF00015_full_PFAM.539.754:0.00395183[&&NHX:Type=GTDB:gtdb_class=c__Gammaproteobacteria:gtdb_domain=d__Bacteria:gtdb_family=f__Burkholderiaceae:gtdb_genus=g__CAIKVZ01:gtdb_order=o__Burkholderiales:gtdb_phylum=p__Proteobacteria:gtdb_species=s__CAIKVZ01 sp903844215:heptad=MCP-40H:species=d__Bacteria_p__Proteobacteria_c__Gammaproteobacteria_o__Burkholderiales_f__Burkholderiaceae_g__CAIKVZ01_s__CAIKVZ01 sp903844215],(GB_GCA_903909815.1_protein.faa_CAIVXG010000196.1_33@PF00015_full_PFAM.572.759:0.00407657[&&NHX:Type=GTDB:gtdb_class=c__Gammaproteobacteria:gtdb_domain=d__Bacteria:gtdb_family=f__Burkholderiaceae:gtdb_genus=g__CAIKVZ01:gtdb_order=o__Burkholderiales:gtdb_phylum=p__Proteobacteria:gtdb_species=s__CAIKVZ01 sp903909815:heptad=MCP-40H:species=d__Bacteria_p__Proteobacteria_c__Gammaproteobacteria_o__Burkholderiales_f__Burkholderiaceae_g__CAIKVZ01_s__CAIKVZ01 sp903909815],(GB_GCA_903838565.1_protein.faa_CAILZB010000049.1_32@PF00015_full_PFAM.568.754:5e-09[&&NHX:Type=GTDB:gtdb_class=c__Gammaproteobacteria:gtdb_domain=d__Bacteria:gtdb_family=f__Burkholderiaceae:gtdb_genus=g__CAIKVZ01:gtdb_order=o__Burkholderiales:gtdb_phylum=p__Proteobacteria:gtdb_species=s__CAIKVZ01 sp903838565:heptad=MCP-40H:species=d__Bacteria_p__Proteobacteria_c__Gammaproteobacteria_o__Burkholderiales_f__Burkholderiaceae_g__CAIKVZ01_s__CAIKVZ01 sp903838565],GB_GCA_903832285.1_protein.faa_CAILAY010000087.1_10@PF00015_full_PFAM.542.754:0.00804296[&&NHX:Type=GTDB:gtdb_class=c__Gammaproteobacteria:gtdb_domain=d__Bacteria:gtdb_family=f__Burkholderiaceae:gtdb_genus=g__CAIKVZ01:gtdb_order=o__Burkholderiales:gtdb_phylum=p__Proteobacteria:gtdb_species=s__CAIKVZ01 sp903832285:heptad=MCP-40H:species=d__Bacteria_p__Proteobacteria_c__Gammaproteobacteria_o__Burkholderiales_f__Burkholderiaceae_g__CAIKVZ01_s__CAIKVZ01 sp903832285])0.921:0.00794961[&&NHX:Sample_counter=:Type_counter=GTDB--2:capture_class_counter=:capture_domain_counter=:capture_family_counter=:capture_genus_counter=:capture_order_counter=:capture_phylum_counter=:capture_species_counter=:evoltype=D:gtdb_class_counter=c__Gammaproteobacteria--2:gtdb_domain_counter=d__Bacteria--2:gtdb_family_counter=f__Burkholderiaceae--2:gtdb_genus_counter=g__CAIKVZ01--2:gtdb_order_counter=o__Burkholderiales--2:gtdb_phylum_counter=p__Proteobacteria--2:gtdb_species_counter=s__CAIKVZ01 sp903832285--1||s__CAIKVZ01 sp903838565--1:heptad_counter=MCP-40H--2:lbd_counter=:lca=d__Bacteria:lca_tree=g__CAIKVZ01:name=N191593:ref_name_counter=])0.763:0.00395653[&&NHX:Sample_counter=:Type_counter=GTDB--3:capture_class_counter=:capture_domain_counter=:capture_family_counter=:capture_genus_counter=:capture_order_counter=:capture_phylum_counter=:capture_species_counter=:evoltype=D:gtdb_class_counter=c__Gammaproteobacteria--3:gtdb_domain_counter=d__Bacteria--3:gtdb_family_counter=f__Burkholderiaceae--3:gtdb_genus_counter=g__CAIKVZ01--3:gtdb_order_counter=o__Burkholderiales--3:gtdb_phylum_counter=p__Proteobacteria--3:gtdb_species_counter=s__CAIKVZ01 sp903832285--1||s__CAIKVZ01 sp903838565--1||s__CAIKVZ01 sp903909815--1:heptad_counter=MCP-40H--3:lbd_counter=:lca=d__Bacteria:lca_tree=g__CAIKVZ01:name=N191594:ref_name_counter=])0.862:0.00586512[&&NHX:Sample_counter=:Type_counter=GTDB--4:capture_class_counter=:capture_domain_counter=:capture_family_counter=:capture_genus_counter=:capture_order_counter=:capture_phylum_counter=:capture_species_counter=:evoltype=D:gtdb_class_counter=c__Gammaproteobacteria--4:gtdb_domain_counter=d__Bacteria--4:gtdb_family_counter=f__Burkholderiaceae--4:gtdb_genus_counter=g__CAIKVZ01--4:gtdb_order_counter=o__Burkholderiales--4:gtdb_phylum_counter=p__Proteobacteria--4:gtdb_species_counter=s__CAIKVZ01 sp903832285--1||s__CAIKVZ01 sp903838565--1||s__CAIKVZ01 sp903844215--1||s__CAIKVZ01 sp903909815--1:heptad_counter=MCP-40H--4:lbd_counter=:lca=d__Bacteria:lca_tree=g__CAIKVZ01:name=N191595:ref_name_counter=])0:5e-09[&&NHX:Sample_counter=rhizpot3--1:Type_counter=GTDB--4||capture--1:capture_class_counter=c__Gammaproteobacteria--1:capture_domain_counter=d__Bacteria--1:capture_family_counter=f__Burkholderiaceae--1:capture_genus_counter=g__Limnohabitans_A--1:capture_order_counter=o__Burkholderiales--1:capture_phylum_counter=p__Proteobacteria--1:capture_species_counter=s__Limnohabitans_A sp002778275--1:gtdb_class_counter=c__Gammaproteobacteria--4:gtdb_domain_counter=d__Bacteria--4:gtdb_family_counter=f__Burkholderiaceae--4:gtdb_genus_counter=g__CAIKVZ01--4:gtdb_order_counter=o__Burkholderiales--4:gtdb_phylum_counter=p__Proteobacteria--4:gtdb_species_counter=s__CAIKVZ01 sp903832285--1||s__CAIKVZ01 sp903838565--1||s__CAIKVZ01 sp903844215--1||s__CAIKVZ01 sp903909815--1:heptad_counter=MCP-40H--5:lbd_counter=:lca_tree=g__CAIKVZ01:name=N191596:ref_name_counter=])1:0.037254[&&NHX:Sample_counter=rhizpot3--1:Type_counter=GTDB--5||capture--1:capture_class_counter=c__Gammaproteobacteria--1:capture_domain_counter=d__Bacteria--1:capture_family_counter=f__Burkholderiaceae--1:capture_genus_counter=g__Limnohabitans_A--1:capture_order_counter=o__Burkholderiales--1:capture_phylum_counter=p__Proteobacteria--1:capture_species_counter=s__Limnohabitans_A sp002778275--1:gtdb_class_counter=c__Gammaproteobacteria--5:gtdb_domain_counter=d__Bacteria--5:gtdb_family_counter=f__Burkholderiaceae--5:gtdb_genus_counter=g__CAIKVZ01--5:gtdb_order_counter=o__Burkholderiales--5:gtdb_phylum_counter=p__Proteobacteria--5:gtdb_species_counter=s__CAIKVZ01 sp903830985--1||s__CAIKVZ01 sp903832285--1||s__CAIKVZ01 sp903838565--1||s__CAIKVZ01 sp903844215--1||s__CAIKVZ01 sp903909815--1:heptad_counter=MCP-40H--6:lbd_counter=:lca_tree=g__CAIKVZ01:name=N191597:ref_name_counter=])0:5e-09[&&NHX:Sample_counter=rhizpot1--1||rhizpot3--1:Type_counter=GTDB--5||capture--2:besthit_avg=92.8:besthit_max=92.8:besthit_min=92.8:besthit_std=0:besthit_sum=92.8:bitscore_avg=186.0:bitscore_max=186.0:bitscore_min=186.0:bitscore_std=0:bitscore_sum=186.0:capture_class_counter=c__Gammaproteobacteria--1||c__Phycisphaerae--1:capture_domain_counter=d__Bacteria--2:capture_family_counter=f__Burkholderiaceae--1||f__Fen-1342--1:capture_genus_counter=g__CAADGM01--1||g__Limnohabitans_A--1:capture_order_counter=o__Burkholderiales--1||o__UBA1845--1:capture_phylum_counter=p__Planctomycetota--1||p__Proteobacteria--1:capture_species_counter=s__CAADGM01 sp900696535--1||s__Limnohabitans_A sp002778275--1:evalue_avg=1.84e-60:evalue_max=1.84e-60:evalue_min=1.84e-60:evalue_std=0:evalue_sum=1.84e-60:gapopen_avg=0.0:gapopen_max=0.0:gapopen_min=0.0:gapopen_std=0:gapopen_sum=0.0:gtdb_class_counter=c__Gammaproteobacteria--5:gtdb_domain_counter=d__Bacteria--5:gtdb_family_counter=f__Burkholderiaceae--5:gtdb_genus_counter=g__CAIKVZ01--5:gtdb_order_counter=o__Burkholderiales--5:gtdb_phylum_counter=p__Proteobacteria--5:gtdb_species_counter=s__CAIKVZ01 sp903830985--1||s__CAIKVZ01 sp903832285--1||s__CAIKVZ01 sp903838565--1||s__CAIKVZ01 sp903844215--1||s__CAIKVZ01 sp903909815--1:heptad_counter=MCP-40H--7:lbd_counter=:lca_tree=g__CAIKVZ01:length_avg=139.0:length_max=139.0:length_min=139.0:length_std=0:length_sum=139.0:mismatch_avg=10.0:mismatch_max=10.0:mismatch_min=10.0:mismatch_std=0:mismatch_sum=10.0:name=N191598:qcovhsp_avg=100.0:qcovhsp_max=100.0:qcovhsp_min=100.0:qcovhsp_std=0:qcovhsp_sum=100.0:qend_avg=139.0:qend_max=139.0:qend_min=139.0:qend_std=0:qend_sum=139.0:qstart_avg=1.0:qstart_max=1.0:qstart_min=1.0:qstart_std=0:qstart_sum=1.0:ref_name_counter=RS_GCF_016722785.1_protein.faa_NZ_JAEQNE010000005.1_243@PF00015_full_PFAM.532.742--1:scovhsp_avg=66.2:scovhsp_max=66.2:scovhsp_min=66.2:scovhsp_std=0:scovhsp_sum=66.2:send_avg=140.0:send_max=140.0:send_min=140.0:send_std=0:send_sum=140.0:sstart_avg=2.0:sstart_max=2.0:sstart_min=2.0:sstart_std=0:sstart_sum=2.0],(eb18bf1e-abd1-4aed-b2e0-ea4888076495_2@MCPsignal.202.340:0.00554884[&&NHX:Sample=rhizpot1:Type=capture:besthit=92.0:bitscore=185.0:capture_class=c__Gammaproteobacteria:capture_domain=d__Bacteria:capture_family=f__Burkholderiaceae:capture_genus=g__Ramlibacter:capture_order=o__Burkholderiales:capture_phylum=p__Proteobacteria:capture_species=s__Ramlibacter sp016641735:evalue=7.17e-60:gapopen=0.0:heptad=MCP-40H:length=138.0:mismatch=11.0:qcovhsp=100.0:qend=138.0:qstart=1.0:ref_name=RS_GCF_016722785.1_protein.faa_NZ_JAEQNE010000005.1_243@PF00015_full_PFAM.532.742:scovhsp=65.7:send=139.0:sstart=2.0],(1f738eaf-394c-49a7-b2c9-38c3ee13ca06_5@MCPsignal.33.152:5e-09[&&NHX:Sample=rhizpot1:Type=capture:besthit=99.2:bitscore=183.0:capture_class=c__Gammaproteobacteria:capture_domain=d__Bacteria:capture_family=f__Burkholderiaceae:capture_genus=g__Variovorax:capture_order=o__Burkholderiales:capture_phylum=p__Proteobacteria:capture_species=s__Variovorax beijingensis:evalue=5.85e-60:gapopen=0.0:heptad=MCP-40H:length=119.0:mismatch=1.0:qcovhsp=100.0:qend=119.0:qstart=1.0:ref_name=RS_GCF_017948265.1_protein.faa_NZ_CP072852.1_2204@PF00015_full_PFAM.529.712:scovhsp=65.0:send=122.0:sstart=4.0],31c2c93e-e7cd-460e-8380-479f9d03d9c7_1@MCPsignal.87.167:0.0763304[&&NHX:Sample=rhiztom3:Type=capture:capture_class=c__Gammaproteobacteria:capture_domain=d__Bacteria:capture_family=f__Burkholderiaceae:capture_genus=g__Variovorax:capture_order=o__Burkholderiales:capture_phylum=p__Proteobacteria:capture_species=s__Variovorax sp003984625:heptad=MCP-40H])0.801:0.0153992[&&NHX:Sample_counter=rhizpot1--1||rhiztom3--1:Type_counter=capture--2:besthit_avg=99.2:besthit_max=99.2:besthit_min=99.2:besthit_std=0:besthit_sum=99.2:bitscore_avg=183.0:bitscore_max=183.0:bitscore_min=183.0:bitscore_std=0:bitscore_sum=183.0:capture_class_counter=c__Gammaproteobacteria--2:capture_domain_counter=d__Bacteria--2:capture_family_counter=f__Burkholderiaceae--2:capture_genus_counter=g__Variovorax--2:capture_order_counter=o__Burkholderiales--2:capture_phylum_counter=p__Proteobacteria--2:capture_species_counter=s__Variovorax beijingensis--1||s__Variovorax sp003984625--1:evalue_avg=5.85e-60:evalue_max=5.85e-60:evalue_min=5.85e-60:evalue_std=0:evalue_sum=5.85e-60:gapopen_avg=0.0:gapopen_max=0.0:gapopen_min=0.0:gapopen_std=0:gapopen_sum=0.0:gtdb_class_counter=:gtdb_domain_counter=:gtdb_family_counter=:gtdb_genus_counter=:gtdb_order_counter=:gtdb_phylum_counter=:gtdb_species_counter=:heptad_counter=MCP-40H--2:lbd_counter=:length_avg=119.0:length_max=119.0:length_min=119.0:length_std=0:length_sum=119.0:mismatch_avg=1.0:mismatch_max=1.0:mismatch_min=1.0:mismatch_std=0:mismatch_sum=1.0:name=N191602:qcovhsp_avg=100.0:qcovhsp_max=100.0:qcovhsp_min=100.0:qcovhsp_std=0:qcovhsp_sum=100.0:qend_avg=119.0:qend_max=119.0:qend_min=119.0:qend_std=0:qend_sum=119.0:qstart_avg=1.0:qstart_max=1.0:qstart_min=1.0:qstart_std=0:qstart_sum=1.0:ref_name_counter=RS_GCF_017948265.1_protein.faa_NZ_CP072852.1_2204@PF00015_full_PFAM.529.712--1:scovhsp_avg=65.0:scovhsp_max=65.0:scovhsp_min=65.0:scovhsp_std=0:scovhsp_sum=65.0:send_avg=122.0:send_max=122.0:send_min=122.0:send_std=0:send_sum=122.0:sstart_avg=4.0:sstart_max=4.0:sstart_min=4.0:sstart_std=0:sstart_sum=4.0])0:5e-09[&&NHX:Sample_counter=rhizpot1--2||rhiztom3--1:Type_counter=capture--3:besthit_avg=95.6:besthit_max=99.2:besthit_min=92.0:besthit_std=5.091168824543144:besthit_sum=191.2:bitscore_avg=184.0:bitscore_max=185.0:bitscore_min=183.0:bitscore_std=1.4142135623730951:bitscore_sum=368.0:capture_class_counter=c__Gammaproteobacteria--3:capture_domain_counter=d__Bacteria--3:capture_family_counter=f__Burkholderiaceae--3:capture_genus_counter=g__Ramlibacter--1||g__Variovorax--2:capture_order_counter=o__Burkholderiales--3:capture_phylum_counter=p__Proteobacteria--3:capture_species_counter=s__Ramlibacter sp016641735--1||s__Variovorax beijingensis--1||s__Variovorax sp003984625--1:evalue_avg=6.51e-60:evalue_max=7.17e-60:evalue_min=5.85e-60:evalue_std=9.333809511662425e-61:evalue_sum=1.302e-59:gapopen_avg=0.0:gapopen_max=0.0:gapopen_min=0.0:gapopen_std=0.0:gapopen_sum=0.0:gtdb_class_counter=:gtdb_domain_counter=:gtdb_family_counter=:gtdb_genus_counter=:gtdb_order_counter=:gtdb_phylum_counter=:gtdb_species_counter=:heptad_counter=MCP-40H--3:lbd_counter=:length_avg=128.5:length_max=138.0:length_min=119.0:length_std=13.435028842544403:length_sum=257.0:mismatch_avg=6.0:mismatch_max=11.0:mismatch_min=1.0:mismatch_std=7.0710678118654755:mismatch_sum=12.0:name=N191603:qcovhsp_avg=100.0:qcovhsp_max=100.0:qcovhsp_min=100.0:qcovhsp_std=0.0:qcovhsp_sum=200.0:qend_avg=128.5:qend_max=138.0:qend_min=119.0:qend_std=13.435028842544403:qend_sum=257.0:qstart_avg=1.0:qstart_max=1.0:qstart_min=1.0:qstart_std=0.0:qstart_sum=2.0:ref_name_counter=RS_GCF_016722785.1_protein.faa_NZ_JAEQNE010000005.1_243@PF00015_full_PFAM.532.742--1||RS_GCF_017948265.1_protein.faa_NZ_CP072852.1_2204@PF00015_full_PFAM.529.712--1:scovhsp_avg=65.35:scovhsp_max=65.7:scovhsp_min=65.0:scovhsp_std=0.4949747468305853:scovhsp_sum=130.7:send_avg=130.5:send_max=139.0:send_min=122.0:send_std=12.020815280171307:send_sum=261.0:sstart_avg=3.0:sstart_max=4.0:sstart_min=2.0:sstart_std=1.4142135623730951:sstart_sum=6.0])0:5e-09[&&NHX:Sample_counter=rhizpot1--3||rhizpot3--1||rhiztom3--1:Type_counter=GTDB--5||capture--5:besthit_avg=94.66666666666667:besthit_max=99.2:besthit_min=92.0:besthit_std=3.946306289853:besthit_sum=284.0:bitscore_avg=184.66666666666666:bitscore_max=186.0:bitscore_min=183.0:bitscore_std=1.5275252316519468:bitscore_sum=554.0:capture_class_counter=c__Gammaproteobacteria--4||c__Phycisphaerae--1:capture_domain_counter=d__Bacteria--5:capture_family_counter=f__Burkholderiaceae--4||f__Fen-1342--1:capture_genus_counter=g__CAADGM01--1||g__Limnohabitans_A--1||g__Ramlibacter--1||g__Variovorax--2:capture_order_counter=o__Burkholderiales--4||o__UBA1845--1:capture_phylum_counter=p__Planctomycetota--1||p__Proteobacteria--4:capture_species_counter=s__CAADGM01 sp900696535--1||s__Limnohabitans_A sp002778275--1||s__Ramlibacter sp016641735--1||s__Variovorax beijingensis--1||s__Variovorax sp003984625--1:evalue_avg=4.953333333333333e-60:evalue_max=7.17e-60:evalue_min=1.84e-60:evalue_std=2.77583020614254e-60:evalue_sum=1.4859999999999999e-59:gapopen_avg=0.0:gapopen_max=0.0:gapopen_min=0.0:gapopen_std=0.0:gapopen_sum=0.0:gtdb_class_counter=c__Gammaproteobacteria--5:gtdb_domain_counter=d__Bacteria--5:gtdb_family_counter=f__Burkholderiaceae--5:gtdb_genus_counter=g__CAIKVZ01--5:gtdb_order_counter=o__Burkholderiales--5:gtdb_phylum_counter=p__Proteobacteria--5:gtdb_species_counter=s__CAIKVZ01 sp903830985--1||s__CAIKVZ01 sp903832285--1||s__CAIKVZ01 sp903838565--1||s__CAIKVZ01 sp903844215--1||s__CAIKVZ01 sp903909815--1:heptad_counter=MCP-40H--10:lbd_counter=:lca_tree=g__CAIKVZ01:length_avg=132.0:length_max=139.0:length_min=119.0:length_std=11.269427669584644:length_sum=396.0:mismatch_avg=7.333333333333333:mismatch_max=11.0:mismatch_min=1.0:mismatch_std=5.507570547286102:mismatch_sum=22.0:name=N191604:qcovhsp_avg=100.0:qcovhsp_max=100.0:qcovhsp_min=100.0:qcovhsp_std=0.0:qcovhsp_sum=300.0:qend_avg=132.0:qend_max=139.0:qend_min=119.0:qend_std=11.269427669584644:qend_sum=396.0:qstart_avg=1.0:qstart_max=1.0:qstart_min=1.0:qstart_std=0.0:qstart_sum=3.0:ref_name_counter=RS_GCF_016722785.1_protein.faa_NZ_JAEQNE010000005.1_243@PF00015_full_PFAM.532.742--2||RS_GCF_017948265.1_protein.faa_NZ_CP072852.1_2204@PF00015_full_PFAM.529.712--1:scovhsp_avg=65.63333333333333:scovhsp_max=66.2:scovhsp_min=65.0:scovhsp_std=0.6027713773341723:scovhsp_sum=196.89999999999998:send_avg=133.66666666666666:send_max=140.0:send_min=122.0:send_std=10.115993936995679:send_sum=401.0:sstart_avg=2.6666666666666665:sstart_max=4.0:sstart_min=2.0:sstart_std=1.1547005383792515:sstart_sum=8.0])0.902:0.00620805[&&NHX:Sample_counter=rhizpot1--3||rhizpot2--2||rhizpot3--2||rhiztom3--2:Type_counter=GTDB--5||capture--9:besthit_avg=93.44285714285715:besthit_max=99.2:besthit_min=90.1:besthit_std=3.0204067843350417:besthit_sum=654.1:bitscore_avg=195.28571428571428:bitscore_max=238.0:bitscore_min=172.0:bitscore_std=21.600264548644507:bitscore_sum=1367.0:capture_class_counter=c__Gammaproteobacteria--7||c__Holophagae--1||c__Phycisphaerae--1:capture_domain_counter=d__Bacteria--9:capture_family_counter=f__Burkholderiaceae--6||f__Fen-1342--1||f__Holophagaceae--1||f__Vibrionaceae--1:capture_genus_counter=g__CAADGM01--1||g__Geothrix--1||g__Limnohabitans_A--1||g__Photobacterium--1||g__Polaromonas--1||g__Ramlibacter--2||g__Variovorax--2:capture_order_counter=o__Burkholderiales--6||o__Enterobacterales--1||o__Holophagales--1||o__UBA1845--1:capture_phylum_counter=p__Acidobacteriota--1||p__Planctomycetota--1||p__Proteobacteria--7:capture_species_counter=s__CAADGM01 sp900696535--1||s__Geothrix sp013390615--1||s__Limnohabitans_A sp002778275--1||s__Photobacterium sp014841115--1||s__Polaromonas sp900116715--1||s__Ramlibacter sp016641735--2||s__Variovorax beijingensis--1||s__Variovorax sp003984625--1:evalue_avg=4.943069428855843e-56:evalue_max=3.46e-55:evalue_min=4.48e-81:evalue_std=1.3077477160119897e-55:evalue_sum=3.46014860019909e-55:gapopen_avg=0.2857142857142857:gapopen_max=1.0:gapopen_min=0.0:gapopen_std=0.48795003647426666:gapopen_sum=2.0:gtdb_class_counter=c__Gammaproteobacteria--5:gtdb_domain_counter=d__Bacteria--5:gtdb_family_counter=f__Burkholderiaceae--5:gtdb_genus_counter=g__CAIKVZ01--5:gtdb_order_counter=o__Burkholderiales--5:gtdb_phylum_counter=p__Proteobacteria--5:gtdb_species_counter=s__CAIKVZ01 sp903830985--1||s__CAIKVZ01 sp903832285--1||s__CAIKVZ01 sp903838565--1||s__CAIKVZ01 sp903844215--1||s__CAIKVZ01 sp903909815--1:heptad_counter=MCP-40H--14:lbd_counter=:lca_tree=g__CAIKVZ01:length_avg=134.0:length_max=151.0:length_min=107.0:length_std=15.726834816113932:length_sum=938.0:mismatch_avg=8.714285714285714:mismatch_max=14.0:mismatch_min=1.0:mismatch_std=4.46147530585589:mismatch_sum=61.0:name=N191605:qcovhsp_avg=99.45714285714287:qcovhsp_max=100.0:qcovhsp_min=98.0:qcovhsp_std=0.9289010404005055:qcovhsp_sum=696.2:qend_avg=134.14285714285714:qend_max=151.0:qend_min=109.0:qend_std=15.148471555777187:qend_sum=939.0:qstart_avg=1.2857142857142858:qstart_max=3.0:qstart_min=1.0:qstart_std=0.7559289460184545:qstart_sum=9.0:ref_name_counter=GB_GCA_013693755.1_protein.faa_CP059256.1_675@PF00015_full_PFAM.562.751--1||RS_GCF_007833165.1_protein.faa_NZ_VOBQ01000012.1_184@PF00015_full_PFAM.537.749--1||RS_GCF_013778345.1_protein.faa_NZ_JACEIE010000005.1_2177@PF00015_full_PFAM.537.746--1||RS_GCF_016654015.1_protein.faa_NZ_JAEPWM010000001.1_729@PF00015_full_PFAM.536.743--1||RS_GCF_016722785.1_protein.faa_NZ_JAEQNE010000005.1_243@PF00015_full_PFAM.532.742--2||RS_GCF_017948265.1_protein.faa_NZ_CP072852.1_2204@PF00015_full_PFAM.529.712--1:scovhsp_avg=66.18571428571428:scovhsp_max=79.4:scovhsp_min=50.5:scovhsp_std=8.600664426160842:scovhsp_sum=463.3:send_avg=145.57142857142858:send_max=170.0:send_min=122.0:send_std=16.651898218693095:send_sum=1019.0:sstart_avg=12.714285714285714:sstart_max=64.0:sstart_min=1.0:sstart_std=23.149616884621693:sstart_sum=89.0],(((6b7695c1-067d-474d-9857-cb6b83fb9a04_1@MCPsignal.199.339:5e-09[&&NHX:Sample=rhizpot1:Type=capture:besthit=96.4:bitscore=213.0:capture_class=c__Anaerolineae:capture_domain=d__Bacteria:capture_family=f__B4-G1:capture_genus=g__DSDT01:capture_order=o__B4-G1:capture_phylum=p__Chloroflexota:capture_species=s__DSDT01 sp011048615:evalue=2.23e-71:gapopen=0.0:heptad=MCP-40H:length=140.0:mismatch=5.0:qcovhsp=100.0:qend=140.0:qstart=1.0:ref_name=GB_GCA_002413395.1_protein.faa_DHWX01000082.1_36@PF00015_full_PFAM.572.750:scovhsp=78.7:send=142.0:sstart=3.0],((f48accc9-26aa-4c87-b508-36b7e68b441f_3@MCPsignal.35.191:6e-09[&&NHX:Sample=rhizpot1:Type=capture:besthit=96.8:bitscore=241.0:capture_class=c__Cyanobacteriia:capture_domain=d__Bacteria:capture_family=f__Prochlorotrichaceae:capture_genus=g__JAAUOP01:capture_order=o__PCC-9006:capture_phylum=p__Cyanobacteria:capture_species=s__JAAUOP01 sp012034805:evalue=6.91e-82:gapopen=0.0:heptad=MCP-40H:length=156.0:mismatch=5.0:qcovhsp=100.0:qend=156.0:qstart=1.0:ref_name=RS_GCF_000282655.1_protein.faa_NZ_AKIV01000039.1_173@PF00015_full_PFAM.563.753:scovhsp=82.1:send=165.0:sstart=10.0],b0082311-d2ee-5ce4-909c-6278202ef948_4@MCPsignal.327.474:5e-09[&&NHX:Sample=rhizpot2:Type=capture:besthit=97.9:bitscore=223.0:capture_class=c__Gammaproteobacteria:capture_domain=d__Bacteria:capture_family=f__Burkholderiaceae:capture_genus=g__Ramlibacter:capture_order=o__Burkholderiales:capture_phylum=p__Proteobacteria:capture_species=s__Ramlibacter soli:evalue=6.77e-75:gapopen=0.0:heptad=MCP-40H:lbd=PilJ:length=146.0:mismatch=3.0:qcovhsp=99.3:qend=147.0:qstart=2.0:ref_name=RS_GCF_014297445.1_protein.faa_NZ_JACORU010000001.1_362@PF00015_full_PFAM.542.753:scovhsp=69.2:send=149.0:sstart=4.0])0.174:0.0109818[&&NHX:Sample_counter=rhizpot1--1||rhizpot2--1:Type_counter=capture--2:besthit_avg=97.35:besthit_max=97.9:besthit_min=96.8:besthit_std=0.7778174593052083:besthit_sum=194.7:bitscore_avg=232.0:bitscore_max=241.0:bitscore_min=223.0:bitscore_std=12.727922061357855:bitscore_sum=464.0:capture_class_counter=c__Cyanobacteriia--1||c__Gammaproteobacteria--1:capture_domain_counter=d__Bacteria--2:capture_family_counter=f__Burkholderiaceae--1||f__Prochlorotrichaceae--1:capture_genus_counter=g__JAAUOP01--1||g__Ramlibacter--1:capture_order_counter=o__Burkholderiales--1||o__PCC-9006--1:capture_phylum_counter=p__Cyanobacteria--1||p__Proteobacteria--1:capture_species_counter=s__JAAUOP01 sp012034805--1||s__Ramlibacter soli--1:evalue_avg=3.3850003455e-75:evalue_max=6.77e-75:evalue_min=6.91e-82:evalue_std=4.787112420022141e-75:evalue_sum=6.770000691e-75:gapopen_avg=0.0:gapopen_max=0.0:gapopen_min=0.0:gapopen_std=0.0:gapopen_sum=0.0:gtdb_class_counter=:gtdb_domain_counter=:gtdb_family_counter=:gtdb_genus_counter=:gtdb_order_counter=:gtdb_phylum_counter=:gtdb_species_counter=:heptad_counter=MCP-40H--2:lbd_counter=PilJ--1:length_avg=151.0:length_max=156.0:length_min=146.0:length_std=7.0710678118654755:length_sum=302.0:mismatch_avg=4.0:mismatch_max=5.0:mismatch_min=3.0:mismatch_std=1.4142135623730951:mismatch_sum=8.0:name=N191609:qcovhsp_avg=99.65:qcovhsp_max=100.0:qcovhsp_min=99.3:qcovhsp_std=0.4949747468305853:qcovhsp_sum=199.3:qend_avg=151.5:qend_max=156.0:qend_min=147.0:qend_std=6.363961030678928:qend_sum=303.0:qstart_avg=1.5:qstart_max=2.0:qstart_min=1.0:qstart_std=0.7071067811865476:qstart_sum=3.0:ref_name_counter=RS_GCF_000282655.1_protein.faa_NZ_AKIV01000039.1_173@PF00015_full_PFAM.563.753--1||RS_GCF_014297445.1_protein.faa_NZ_JACORU010000001.1_362@PF00015_full_PFAM.542.753--1:scovhsp_avg=75.65:scovhsp_max=82.1:scovhsp_min=69.2:scovhsp_std=9.121677477306458:scovhsp_sum=151.3:send_avg=157.0:send_max=165.0:send_min=149.0:send_std=11.313708498984761:send_sum=314.0:sstart_avg=7.0:sstart_max=10.0:sstart_min=4.0:sstart_std=4.242640687119285:sstart_sum=14.0],((8de2d345-021d-468c-ab2d-e872de34cece_4@MCPsignal.91.259:0.0137997[&&NHX:Sample=rhizpot2:Type=capture:besthit=90.2:bitscore=259.0:capture_class=c__UBA9217:capture_domain=d__Bacteria:capture_family=f__UBA9217:capture_genus=g__JAAXXJ01:capture_order=o__UBA9217:capture_phylum=p__Nitrospirota:capture_species=s__JAAXXJ01 sp013334545:evalue=7.53e-89:gapopen=0.0:heptad=MCP-40H:length=164.0:mismatch=16.0:qcovhsp=97.6:qend=168.0:qstart=5.0:ref_name=GB_GCA_013693755.1_protein.faa_CP059256.1_675@PF00015_full_PFAM.562.751:scovhsp=86.8:send=164.0:sstart=1.0],1d6cf425-179e-418a-9af8-4100c627f6a0_6@MCPsignal.204.357:0.0104159[&&NHX:Sample=rhizpot1:Type=capture:besthit=96.1:bitscore=230.0:capture_class=c__Halobacteria:capture_domain=d__Archaea:capture_family=f__Natrialbaceae:capture_genus=g__Natrarchaeobaculum:capture_order=o__Halobacteriales:capture_phylum=p__Halobacteriota:capture_species=s__Natrarchaeobaculum sp001563805:evalue=7.89e-78:gapopen=0.0:heptad=MCP-40H:length=152.0:mismatch=6.0:qcovhsp=99.3:qend=152.0:qstart=1.0:ref_name=GB_GCA_016185115.1_protein.faa_JACPOF010000015.1_188@PF00015_full_PFAM.564.754:scovhsp=80.0:send=161.0:sstart=10.0])0:5e-09[&&NHX:Sample_counter=rhizpot1--1||rhizpot2--1:Type_counter=capture--2:besthit_avg=93.15:besthit_max=96.1:besthit_min=90.2:besthit_std=4.171930009000625:besthit_sum=186.3:bitscore_avg=244.5:bitscore_max=259.0:bitscore_min=230.0:bitscore_std=20.506096654409877:bitscore_sum=489.0:capture_class_counter=c__Halobacteria--1||c__UBA9217--1:capture_domain_counter=d__Archaea--1||d__Bacteria--1:capture_family_counter=f__Natrialbaceae--1||f__UBA9217--1:capture_genus_counter=g__JAAXXJ01--1||g__Natrarchaeobaculum--1:capture_order_counter=o__Halobacteriales--1||o__UBA9217--1:capture_phylum_counter=p__Halobacteriota--1||p__Nitrospirota--1:capture_species_counter=s__JAAXXJ01 sp013334545--1||s__Natrarchaeobaculum sp001563805--1:evalue_avg=3.94500000003765e-78:evalue_max=7.89e-78:evalue_min=7.53e-89:evalue_std=5.579072503508615e-78:evalue_sum=7.8900000000753e-78:gapopen_avg=0.0:gapopen_max=0.0:gapopen_min=0.0:gapopen_std=0.0:gapopen_sum=0.0:gtdb_class_counter=:gtdb_domain_counter=:gtdb_family_counter=:gtdb_genus_counter=:gtdb_order_counter=:gtdb_phylum_counter=:gtdb_species_counter=:heptad_counter=MCP-40H--2:lbd_counter=:length_avg=158.0:length_max=164.0:length_min=152.0:length_std=8.48528137423857:length_sum=316.0:mismatch_avg=11.0:mismatch_max=16.0:mismatch_min=6.0:mismatch_std=7.0710678118654755:mismatch_sum=22.0:name=N191612:qcovhsp_avg=98.44999999999999:qcovhsp_max=99.3:qcovhsp_min=97.6:qcovhsp_std=1.2020815280171329:qcovhsp_sum=196.89999999999998:qend_avg=160.0:qend_max=168.0:qend_min=152.0:qend_std=11.313708498984761:qend_sum=320.0:qstart_avg=3.0:qstart_max=5.0:qstart_min=1.0:qstart_std=2.8284271247461903:qstart_sum=6.0:ref_name_counter=GB_GCA_013693755.1_protein.faa_CP059256.1_675@PF00015_full_PFAM.562.751--1||GB_GCA_016185115.1_protein.faa_JACPOF010000015.1_188@PF00015_full_PFAM.564.754--1:scovhsp_avg=83.4:scovhsp_max=86.8:scovhsp_min=80.0:scovhsp_std=4.808326112068521:scovhsp_sum=166.8:send_avg=162.5:send_max=164.0:send_min=161.0:send_std=2.1213203435596424:send_sum=325.0:sstart_avg=5.5:sstart_max=10.0:sstart_min=1.0:sstart_std=6.363961030678928:sstart_sum=11.0],87e91f57-1b08-428d-b87d-4ad1e3c8d1be_4@MCPsignal.23.177:0.0159909[&&NHX:Sample=rhizpot3:Type=capture:besthit=96.1:bitscore=235.0:capture_class=c__Myxococcia:capture_domain=d__Bacteria:capture_family=f__40CM-4-68-19:capture_genus=g__40CM-4-68-19:capture_order=o__Myxococcales:capture_phylum=p__Myxococcota:capture_species=s__40CM-4-68-19 sp001918155:evalue=1.22e-79:gapopen=0.0:heptad=MCP-40H:length=153.0:mismatch=6.0:qcovhsp=99.4:qend=154.0:qstart=2.0:ref_name=RS_GCF_000282655.1_protein.faa_NZ_AKIV01000039.1_173@PF00015_full_PFAM.563.753:scovhsp=80.5:send=165.0:sstart=13.0])0.795:0.00403187[&&NHX:Sample_counter=rhizpot1--1||rhizpot2--1||rhizpot3--1:Type_counter=capture--3:besthit_avg=94.13333333333333:besthit_max=96.1:besthit_min=90.2:besthit_std=3.4063665882187872:besthit_sum=282.4:bitscore_avg=241.33333333333334:bitscore_max=259.0:bitscore_min=230.0:bitscore_std=15.50268793897798:bitscore_sum=724.0:capture_class_counter=c__Halobacteria--1||c__Myxococcia--1||c__UBA9217--1:capture_domain_counter=d__Archaea--1||d__Bacteria--2:capture_family_counter=f__40CM-4-68-19--1||f__Natrialbaceae--1||f__UBA9217--1:capture_genus_counter=g__40CM-4-68-19--1||g__JAAXXJ01--1||g__Natrarchaeobaculum--1:capture_order_counter=o__Halobacteriales--1||o__Myxococcales--1||o__UBA9217--1:capture_phylum_counter=p__Halobacteriota--1||p__Myxococcota--1||p__Nitrospirota--1:capture_species_counter=s__40CM-4-68-19 sp001918155--1||s__JAAXXJ01 sp013334545--1||s__Natrarchaeobaculum sp001563805--1:evalue_avg=2.670666666691767e-78:evalue_max=7.89e-78:evalue_min=7.53e-89:evalue_std=4.520486846915078e-78:evalue_sum=8.0120000000753e-78:gapopen_avg=0.0:gapopen_max=0.0:gapopen_min=0.0:gapopen_std=0.0:gapopen_sum=0.0:gtdb_class_counter=:gtdb_domain_counter=:gtdb_family_counter=:gtdb_genus_counter=:gtdb_order_counter=:gtdb_phylum_counter=:gtdb_species_counter=:heptad_counter=MCP-40H--3:lbd_counter=:length_avg=156.33333333333334:length_max=164.0:length_min=152.0:length_std=6.6583281184793925:length_sum=469.0:mismatch_avg=9.333333333333334:mismatch_max=16.0:mismatch_min=6.0:mismatch_std=5.773502691896257:mismatch_sum=28.0:name=N191614:qcovhsp_avg=98.76666666666665:qcovhsp_max=99.4:qcovhsp_min=97.6:qcovhsp_std=1.0115993936995722:qcovhsp_sum=296.29999999999995:qend_avg=158.0:qend_max=168.0:qend_min=152.0:qend_std=8.717797887081348:qend_sum=474.0:qstart_avg=2.6666666666666665:qstart_max=5.0:qstart_min=1.0:qstart_std=2.081665999466133:qstart_sum=8.0:ref_name_counter=GB_GCA_013693755.1_protein.faa_CP059256.1_675@PF00015_full_PFAM.562.751--1||GB_GCA_016185115.1_protein.faa_JACPOF010000015.1_188@PF00015_full_PFAM.564.754--1||RS_GCF_000282655.1_protein.faa_NZ_AKIV01000039.1_173@PF00015_full_PFAM.563.753--1:scovhsp_avg=82.43333333333334:scovhsp_max=86.8:scovhsp_min=80.0:scovhsp_std=3.7898988552906427:scovhsp_sum=247.3:send_avg=163.33333333333334:send_max=165.0:send_min=161.0:send_std=2.081665999466133:send_sum=490.0:sstart_avg=8.0:sstart_max=13.0:sstart_min=1.0:sstart_std=6.244997998398398:sstart_sum=24.0])0.022:0.00185502[&&NHX:Sample_counter=rhizpot1--2||rhizpot2--2||rhizpot3--1:Type_counter=capture--5:besthit_avg=95.42:besthit_max=97.9:besthit_min=90.2:besthit_std=3.0094850057775653:besthit_sum=477.1:bitscore_avg=237.6:bitscore_max=259.0:bitscore_min=223.0:bitscore_std=13.66747965061591:bitscore_sum=1188.0:capture_class_counter=c__Cyanobacteriia--1||c__Gammaproteobacteria--1||c__Halobacteria--1||c__Myxococcia--1||c__UBA9217--1:capture_domain_counter=d__Archaea--1||d__Bacteria--4:capture_family_counter=f__40CM-4-68-19--1||f__Burkholderiaceae--1||f__Natrialbaceae--1||f__Prochlorotrichaceae--1||f__UBA9217--1:capture_genus_counter=g__40CM-4-68-19--1||g__JAAUOP01--1||g__JAAXXJ01--1||g__Natrarchaeobaculum--1||g__Ramlibacter--1:capture_order_counter=o__Burkholderiales--1||o__Halobacteriales--1||o__Myxococcales--1||o__PCC-9006--1||o__UBA9217--1:capture_phylum_counter=p__Cyanobacteria--1||p__Halobacteriota--1||p__Myxococcota--1||p__Nitrospirota--1||p__Proteobacteria--1:capture_species_counter=s__40CM-4-68-19 sp001918155--1||s__JAAUOP01 sp012034805--1||s__JAAXXJ01 sp013334545--1||s__Natrarchaeobaculum sp001563805--1||s__Ramlibacter soli--1:evalue_avg=1.355602538200015e-75:evalue_max=6.77e-75:evalue_min=7.53e-89:evalue_std=3.0267421041076846e-75:evalue_sum=6.778012691000075e-75:gapopen_avg=0.0:gapopen_max=0.0:gapopen_min=0.0:gapopen_std=0.0:gapopen_sum=0.0:gtdb_class_counter=:gtdb_domain_counter=:gtdb_family_counter=:gtdb_genus_counter=:gtdb_order_counter=:gtdb_phylum_counter=:gtdb_species_counter=:heptad_counter=MCP-40H--5:lbd_counter=PilJ--1:length_avg=154.2:length_max=164.0:length_min=146.0:length_std=6.572670690061993:length_sum=771.0:mismatch_avg=7.2:mismatch_max=16.0:mismatch_min=3.0:mismatch_std=5.06951674225463:mismatch_sum=36.0:name=N191615:qcovhsp_avg=99.12:qcovhsp_max=100.0:qcovhsp_min=97.6:qcovhsp_std=0.8983317872590308:qcovhsp_sum=495.6:qend_avg=155.4:qend_max=168.0:qend_min=147.0:qend_std=7.797435475847171:qend_sum=777.0:qstart_avg=2.2:qstart_max=5.0:qstart_min=1.0:qstart_std=1.6431676725154984:qstart_sum=11.0:ref_name_counter=GB_GCA_013693755.1_protein.faa_CP059256.1_675@PF00015_full_PFAM.562.751--1||GB_GCA_016185115.1_protein.faa_JACPOF010000015.1_188@PF00015_full_PFAM.564.754--1||RS_GCF_000282655.1_protein.faa_NZ_AKIV01000039.1_173@PF00015_full_PFAM.563.753--2||RS_GCF_014297445.1_protein.faa_NZ_JACORU010000001.1_362@PF00015_full_PFAM.542.753--1:scovhsp_avg=79.72:scovhsp_max=86.8:scovhsp_min=69.2:scovhsp_std=6.464286503551645:scovhsp_sum=398.6:send_avg=160.8:send_max=165.0:send_min=149.0:send_std=6.797058187186571:send_sum=804.0:sstart_avg=7.6:sstart_max=13.0:sstart_min=1.0:sstart_std=4.9295030175464944:sstart_sum=38.0])0:1.8e-08[&&NHX:Sample_counter=rhizpot1--3||rhizpot2--2||rhizpot3--1:Type_counter=capture--6:besthit_avg=95.58333333333333:besthit_max=97.9:besthit_min=90.2:besthit_std=2.721335456474755:besthit_sum=573.5:bitscore_avg=233.5:bitscore_max=259.0:bitscore_min=213.0:bitscore_std=15.820872289478858:bitscore_sum=1401.0:capture_class_counter=c__Anaerolineae--1||c__Cyanobacteriia--1||c__Gammaproteobacteria--1||c__Halobacteria--1||c__Myxococcia--1||c__UBA9217--1:capture_domain_counter=d__Archaea--1||d__Bacteria--5:capture_family_counter=f__40CM-4-68-19--1||f__B4-G1--1||f__Burkholderiaceae--1||f__Natrialbaceae--1||f__Prochlorotrichaceae--1||f__UBA9217--1:capture_genus_counter=g__40CM-4-68-19--1||g__DSDT01--1||g__JAAUOP01--1||g__JAAXXJ01--1||g__Natrarchaeobaculum--1||g__Ramlibacter--1:capture_order_counter=o__B4-G1--1||o__Burkholderiales--1||o__Halobacteriales--1||o__Myxococcales--1||o__PCC-9006--1||o__UBA9217--1:capture_phylum_counter=p__Chloroflexota--1||p__Cyanobacteria--1||p__Halobacteriota--1||p__Myxococcota--1||p__Nitrospirota--1||p__Proteobacteria--1:capture_species_counter=s__40CM-4-68-19 sp001918155--1||s__DSDT01 sp011048615--1||s__JAAUOP01 sp012034805--1||s__JAAXXJ01 sp013334545--1||s__Natrarchaeobaculum sp001563805--1||s__Ramlibacter soli--1:evalue_avg=3.7177963354485e-72:evalue_max=2.23e-71:evalue_min=7.53e-89:evalue_std=9.103383857464393e-72:evalue_sum=2.2306778012691e-71:gapopen_avg=0.0:gapopen_max=0.0:gapopen_min=0.0:gapopen_std=0.0:gapopen_sum=0.0:gtdb_class_counter=:gtdb_domain_counter=:gtdb_family_counter=:gtdb_genus_counter=:gtdb_order_counter=:gtdb_phylum_counter=:gtdb_species_counter=:heptad_counter=MCP-40H--6:lbd_counter=PilJ--1:length_avg=151.83333333333334:length_max=164.0:length_min=140.0:length_std=8.256310717667223:length_sum=911.0:mismatch_avg=6.833333333333333:mismatch_max=16.0:mismatch_min=3.0:mismatch_std=4.62240918425302:mismatch_sum=41.0:name=N191616:qcovhsp_avg=99.26666666666667:qcovhsp_max=100.0:qcovhsp_min=97.6:qcovhsp_std=0.8801515021101031:qcovhsp_sum=595.6:qend_avg=152.83333333333334:qend_max=168.0:qend_min=140.0:qend_std=9.389710680668848:qend_sum=917.0:qstart_avg=2.0:qstart_max=5.0:qstart_min=1.0:qstart_std=1.5491933384829668:qstart_sum=12.0:ref_name_counter=GB_GCA_002413395.1_protein.faa_DHWX01000082.1_36@PF00015_full_PFAM.572.750--1||GB_GCA_013693755.1_protein.faa_CP059256.1_675@PF00015_full_PFAM.562.751--1||GB_GCA_016185115.1_protein.faa_JACPOF010000015.1_188@PF00015_full_PFAM.564.754--1||RS_GCF_000282655.1_protein.faa_NZ_AKIV01000039.1_173@PF00015_full_PFAM.563.753--2||RS_GCF_014297445.1_protein.faa_NZ_JACORU010000001.1_362@PF00015_full_PFAM.542.753--1:scovhsp_avg=79.55:scovhsp_max=86.8:scovhsp_min=69.2:scovhsp_std=5.796809467284566:scovhsp_sum=477.3:send_avg=157.66666666666666:send_max=165.0:send_min=142.0:send_std=9.791152468768255:send_sum=946.0:sstart_avg=6.833333333333333:sstart_max=13.0:sstart_min=1.0:sstart_std=4.79235502302017:sstart_sum=41.0],((155f1fe3-3e69-4850-97ad-cbd9bba5b6b9_1@MCPsignal.211.355:5e-09[&&NHX:Sample=rhizpot1:Type=capture:besthit=99.3:bitscore=199.0:capture_class=c__Halobacteria:capture_domain=d__Archaea:capture_family=f__Natrialbaceae:capture_genus=g__Natrarchaeobaculum:capture_order=o__Halobacteriales:capture_phylum=p__Halobacteriota:capture_species=s__Natrarchaeobaculum sp001563805:evalue=3.01e-65:gapopen=1.0:heptad=MCP-40H:length=144.0:mismatch=0.0:qcovhsp=100.0:qend=144.0:qstart=1.0:ref_name=RS_GCF_016641735.1_protein.faa_NZ_JAEDAO010000001.1_792@PF00015_full_PFAM.540.749:scovhsp=68.4:send=143.0:sstart=1.0],((c5fe7cc9-4111-4edc-9d20-fcd6e526432d_6@MCPsignal.310.480:5e-09[&&NHX:Sample=rhizpot1:Type=capture:besthit=97.6:bitscore=254.0:capture_class=c__Desulfovibrionia:capture_domain=d__Bacteria:capture_family=f__Desulfovibrionaceae:capture_genus=g__Pseudodesulfovibrio:capture_order=o__Desulfovibrionales:capture_phylum=p__Desulfobacterota_I:capture_species=s__Pseudodesulfovibrio hydrargyri:evalue=7.56e-87:gapopen=0.0:heptad=MCP-40H:length=170.0:mismatch=4.0:qcovhsp=100.0:qend=170.0:qstart=1.0:ref_name=GB_GCA_016713005.1_protein.faa_JADJPY010000003.1_164@PF00015_full_PFAM.547.756:scovhsp=81.3:send=171.0:sstart=2.0],ce3f1859-fc23-401f-933e-e029a5b73a65_2@MCPsignal.310.462:5e-09[&&NHX:Sample=rhizpot3:Type=capture:besthit=96.1:bitscore=233.0:capture_class=c__Cyanobacteriia:capture_domain=d__Bacteria:capture_family=f__Prochlorotrichaceae:capture_genus=g__JAAUOP01:capture_order=o__PCC-9006:capture_phylum=p__Cyanobacteria:capture_species=s__JAAUOP01 sp012034805:evalue=4.59e-79:gapopen=0.0:heptad=MCP-40H:length=152.0:mismatch=6.0:qcovhsp=100.0:qend=152.0:qstart=1.0:ref_name=GB_GCA_016185115.1_protein.faa_JACPOF010000015.1_188@PF00015_full_PFAM.564.754:scovhsp=80.0:send=162.0:sstart=11.0])0.834:0.00529546[&&NHX:Sample_counter=rhizpot1--1||rhizpot3--1:Type_counter=capture--2:besthit_avg=96.85:besthit_max=97.6:besthit_min=96.1:besthit_std=1.0606601717798212:besthit_sum=193.7:bitscore_avg=243.5:bitscore_max=254.0:bitscore_min=233.0:bitscore_std=14.849242404917497:bitscore_sum=487.0:capture_class_counter=c__Cyanobacteriia--1||c__Desulfovibrionia--1:capture_domain_counter=d__Bacteria--2:capture_family_counter=f__Desulfovibrionaceae--1||f__Prochlorotrichaceae--1:capture_genus_counter=g__JAAUOP01--1||g__Pseudodesulfovibrio--1:capture_order_counter=o__Desulfovibrionales--1||o__PCC-9006--1:capture_phylum_counter=p__Cyanobacteria--1||p__Desulfobacterota_I--1:capture_species_counter=s__JAAUOP01 sp012034805--1||s__Pseudodesulfovibrio hydrargyri--1:evalue_avg=2.2950000377999998e-79:evalue_max=4.59e-79:evalue_min=7.56e-87:evalue_std=3.24562007218898e-79:evalue_sum=4.5900000755999995e-79:gapopen_avg=0.0:gapopen_max=0.0:gapopen_min=0.0:gapopen_std=0.0:gapopen_sum=0.0:gtdb_class_counter=:gtdb_domain_counter=:gtdb_family_counter=:gtdb_genus_counter=:gtdb_order_counter=:gtdb_phylum_counter=:gtdb_species_counter=:heptad_counter=MCP-40H--2:lbd_counter=:length_avg=161.0:length_max=170.0:length_min=152.0:length_std=12.727922061357855:length_sum=322.0:mismatch_avg=5.0:mismatch_max=6.0:mismatch_min=4.0:mismatch_std=1.4142135623730951:mismatch_sum=10.0:name=N191620:qcovhsp_avg=100.0:qcovhsp_max=100.0:qcovhsp_min=100.0:qcovhsp_std=0.0:qcovhsp_sum=200.0:qend_avg=161.0:qend_max=170.0:qend_min=152.0:qend_std=12.727922061357855:qend_sum=322.0:qstart_avg=1.0:qstart_max=1.0:qstart_min=1.0:qstart_std=0.0:qstart_sum=2.0:ref_name_counter=GB_GCA_016185115.1_protein.faa_JACPOF010000015.1_188@PF00015_full_PFAM.564.754--1||GB_GCA_016713005.1_protein.faa_JADJPY010000003.1_164@PF00015_full_PFAM.547.756--1:scovhsp_avg=80.65:scovhsp_max=81.3:scovhsp_min=80.0:scovhsp_std=0.9192388155425097:scovhsp_sum=161.3:send_avg=166.5:send_max=171.0:send_min=162.0:send_std=6.363961030678928:send_sum=333.0:sstart_avg=6.5:sstart_max=11.0:sstart_min=2.0:sstart_std=6.363961030678928:sstart_sum=13.0],((f658201e-fbb5-4e31-8986-f7f3a8c88b04_4@MCPsignal.16.117:5e-09[&&NHX:Sample=rhizpot1:Type=capture:capture_class=c__Gammaproteobacteria:capture_domain=d__Bacteria:capture_family=f__Rhodanobacteraceae:capture_genus=g__Dyella_B:capture_order=o__Xanthomonadales:capture_phylum=p__Proteobacteria:capture_species=s__Dyella_B dinghuensis:heptad=MCP-40H],64c90e44-56de-468e-a9a1-67cfab8bc971_1@MCPsignal.324.491:5e-09[&&NHX:Sample=rhizpot3:Type=capture:besthit=97.6:bitscore=241.0:capture_class=c__Gammaproteobacteria:capture_domain=d__Bacteria:capture_family=f__Burkholderiaceae:capture_genus=g__Thiomonas:capture_order=o__Burkholderiales:capture_phylum=p__Proteobacteria:capture_species=s__Thiomonas sp000377645:evalue=9.99e-82:gapopen=0.0:heptad=MCP-40H:length=166.0:mismatch=4.0:qcovhsp=99.4:qend=167.0:qstart=2.0:ref_name=GB_GCA_016713005.1_protein.faa_JADJPY010000003.1_164@PF00015_full_PFAM.547.756:scovhsp=79.4:send=167.0:sstart=2.0])0.883:0.0250698[&&NHX:Sample_counter=rhizpot1--1||rhizpot3--1:Type_counter=capture--2:besthit_avg=97.6:besthit_max=97.6:besthit_min=97.6:besthit_std=0:besthit_sum=97.6:bitscore_avg=241.0:bitscore_max=241.0:bitscore_min=241.0:bitscore_std=0:bitscore_sum=241.0:capture_class_counter=c__Gammaproteobacteria--2:capture_domain_counter=d__Bacteria--2:capture_family_counter=f__Burkholderiaceae--1||f__Rhodanobacteraceae--1:capture_genus_counter=g__Dyella_B--1||g__Thiomonas--1:capture_order_counter=o__Burkholderiales--1||o__Xanthomonadales--1:capture_phylum_counter=p__Proteobacteria--2:capture_species_counter=s__Dyella_B dinghuensis--1||s__Thiomonas sp000377645--1:evalue_avg=9.99e-82:evalue_max=9.99e-82:evalue_min=9.99e-82:evalue_std=0:evalue_sum=9.99e-82:gapopen_avg=0.0:gapopen_max=0.0:gapopen_min=0.0:gapopen_std=0:gapopen_sum=0.0:gtdb_class_counter=:gtdb_domain_counter=:gtdb_family_counter=:gtdb_genus_counter=:gtdb_order_counter=:gtdb_phylum_counter=:gtdb_species_counter=:heptad_counter=MCP-40H--2:lbd_counter=:length_avg=166.0:length_max=166.0:length_min=166.0:length_std=0:length_sum=166.0:mismatch_avg=4.0:mismatch_max=4.0:mismatch_min=4.0:mismatch_std=0:mismatch_sum=4.0:name=N191623:qcovhsp_avg=99.4:qcovhsp_max=99.4:qcovhsp_min=99.4:qcovhsp_std=0:qcovhsp_sum=99.4:qend_avg=167.0:qend_max=167.0:qend_min=167.0:qend_std=0:qend_sum=167.0:qstart_avg=2.0:qstart_max=2.0:qstart_min=2.0:qstart_std=0:qstart_sum=2.0:ref_name_counter=GB_GCA_016713005.1_protein.faa_JADJPY010000003.1_164@PF00015_full_PFAM.547.756--1:scovhsp_avg=79.4:scovhsp_max=79.4:scovhsp_min=79.4:scovhsp_std=0:scovhsp_sum=79.4:send_avg=167.0:send_max=167.0:send_min=167.0:send_std=0:send_sum=167.0:sstart_avg=2.0:sstart_max=2.0:sstart_min=2.0:sstart_std=0:sstart_sum=2.0],(8797bbce-f456-4f49-8266-185a33f30bba_6@MCPsignal.80.251:5e-09[&&NHX:Sample=rhizpot2:Type=capture:besthit=97.6:bitscore=246.0:capture_class=c__Cyanobacteriia:capture_domain=d__Bacteria:capture_family=f__Prochlorotrichaceae:capture_genus=g__JAAUOP01:capture_order=o__PCC-9006:capture_phylum=p__Cyanobacteria:capture_species=s__JAAUOP01 sp012034805:evalue=1.75e-83:gapopen=0.0:heptad=MCP-40H:length=170.0:mismatch=4.0:qcovhsp=99.4:qend=171.0:qstart=2.0:ref_name=GB_GCA_016713005.1_protein.faa_JADJPY010000003.1_164@PF00015_full_PFAM.547.756:scovhsp=81.3:send=171.0:sstart=2.0],(248d8e20-38af-41ba-ba2a-9fc52a1734a5_1@MCPsignal.315.494:5e-09[&&NHX:Sample=rhizpot1:Type=capture:besthit=97.7:bitscore=249.0:capture_class=c__Desulfovibrionia:capture_domain=d__Bacteria:capture_family=f__Desulfovibrionaceae:capture_genus=g__Pseudodesulfovibrio:capture_order=o__Desulfovibrionales:capture_phylum=p__Desulfobacterota_I:capture_species=s__Pseudodesulfovibrio hydrargyri:evalue=2.06e-84:gapopen=0.0:heptad=MCP-40H:length=171.0:mismatch=4.0:qcovhsp=95.5:qend=172.0:qstart=2.0:ref_name=GB_GCA_016713005.1_protein.faa_JADJPY010000003.1_164@PF00015_full_PFAM.547.756:scovhsp=81.8:send=172.0:sstart=2.0],e7ada922-538d-41e5-af2a-4698706eab80_5@MCPsignal.313.491:5e-09[&&NHX:Sample=rhizpot1:Type=capture:besthit=99.4:bitscore=258.0:capture_class=c__Desulfovibrionia:capture_domain=d__Bacteria:capture_family=f__Desulfovibrionaceae:capture_genus=g__Pseudodesulfovibrio:capture_order=o__Desulfovibrionales:capture_phylum=p__Desulfobacterota_I:capture_species=s__Pseudodesulfovibrio hydrargyri:evalue=3.12e-88:gapopen=0.0:heptad=MCP-40H:length=171.0:mismatch=1.0:qcovhsp=96.1:qend=171.0:qstart=1.0:ref_name=GB_GCA_016713005.1_protein.faa_JADJPY010000003.1_164@PF00015_full_PFAM.547.756:scovhsp=81.8:send=172.0:sstart=2.0])0.839:1.3e-08[&&NHX:Sample_counter=rhizpot1--2:Type_counter=capture--2:besthit_avg=98.55000000000001:besthit_max=99.4:besthit_min=97.7:besthit_std=1.2020815280171329:besthit_sum=197.10000000000002:bitscore_avg=253.5:bitscore_max=258.0:bitscore_min=249.0:bitscore_std=6.363961030678928:bitscore_sum=507.0:capture_class_counter=c__Desulfovibrionia--2:capture_domain_counter=d__Bacteria--2:capture_family_counter=f__Desulfovibrionaceae--2:capture_genus_counter=g__Pseudodesulfovibrio--2:capture_order_counter=o__Desulfovibrionales--2:capture_phylum_counter=p__Desulfobacterota_I--2:capture_species_counter=s__Pseudodesulfovibrio hydrargyri--2:evalue_avg=1.030156e-84:evalue_max=2.06e-84:evalue_min=3.12e-88:evalue_std=1.4564193519285578e-84:evalue_sum=2.060312e-84:gapopen_avg=0.0:gapopen_max=0.0:gapopen_min=0.0:gapopen_std=0.0:gapopen_sum=0.0:gtdb_class_counter=:gtdb_domain_counter=:gtdb_family_counter=:gtdb_genus_counter=:gtdb_order_counter=:gtdb_phylum_counter=:gtdb_species_counter=:heptad_counter=MCP-40H--2:lbd_counter=:length_avg=171.0:length_max=171.0:length_min=171.0:length_std=0.0:length_sum=342.0:mismatch_avg=2.5:mismatch_max=4.0:mismatch_min=1.0:mismatch_std=2.1213203435596424:mismatch_sum=5.0:name=N191627:qcovhsp_avg=95.8:qcovhsp_max=96.1:qcovhsp_min=95.5:qcovhsp_std=0.42426406871192446:qcovhsp_sum=191.6:qend_avg=171.5:qend_max=172.0:qend_min=171.0:qend_std=0.7071067811865476:qend_sum=343.0:qstart_avg=1.5:qstart_max=2.0:qstart_min=1.0:qstart_std=0.7071067811865476:qstart_sum=3.0:ref_name_counter=GB_GCA_016713005.1_protein.faa_JADJPY010000003.1_164@PF00015_full_PFAM.547.756--2:scovhsp_avg=81.8:scovhsp_max=81.8:scovhsp_min=81.8:scovhsp_std=0.0:scovhsp_sum=163.6:send_avg=172.0:send_max=172.0:send_min=172.0:send_std=0.0:send_sum=344.0:sstart_avg=2.0:sstart_max=2.0:sstart_min=2.0:sstart_std=0.0:sstart_sum=4.0])0.31:0.0182877[&&NHX:Sample_counter=rhizpot1--2||rhizpot2--1:Type_counter=capture--3:besthit_avg=98.23333333333335:besthit_max=99.4:besthit_min=97.6:besthit_std=1.0115993936995722:besthit_sum=294.70000000000005:bitscore_avg=251.0:bitscore_max=258.0:bitscore_min=246.0:bitscore_std=6.244997998398398:bitscore_sum=753.0:capture_class_counter=c__Cyanobacteriia--1||c__Desulfovibrionia--2:capture_domain_counter=d__Bacteria--3:capture_family_counter=f__Desulfovibrionaceae--2||f__Prochlorotrichaceae--1:capture_genus_counter=g__JAAUOP01--1||g__Pseudodesulfovibrio--2:capture_order_counter=o__Desulfovibrionales--2||o__PCC-9006--1:capture_phylum_counter=p__Cyanobacteria--1||p__Desulfobacterota_I--2:capture_species_counter=s__JAAUOP01 sp012034805--1||s__Pseudodesulfovibrio hydrargyri--2:evalue_avg=6.520104000000001e-84:evalue_max=1.75e-83:evalue_min=3.12e-88:evalue_std=9.564474151381664e-84:evalue_sum=1.9560312000000005e-83:gapopen_avg=0.0:gapopen_max=0.0:gapopen_min=0.0:gapopen_std=0.0:gapopen_sum=0.0:gtdb_class_counter=:gtdb_domain_counter=:gtdb_family_counter=:gtdb_genus_counter=:gtdb_order_counter=:gtdb_phylum_counter=:gtdb_species_counter=:heptad_counter=MCP-40H--3:lbd_counter=:length_avg=170.66666666666666:length_max=171.0:length_min=170.0:length_std=0.5773502691896258:length_sum=512.0:mismatch_avg=3.0:mismatch_max=4.0:mismatch_min=1.0:mismatch_std=1.7320508075688772:mismatch_sum=9.0:name=N191628:qcovhsp_avg=97.0:qcovhsp_max=99.4:qcovhsp_min=95.5:qcovhsp_std=2.100000000000004:qcovhsp_sum=291.0:qend_avg=171.33333333333334:qend_max=172.0:qend_min=171.0:qend_std=0.5773502691896258:qend_sum=514.0:qstart_avg=1.6666666666666667:qstart_max=2.0:qstart_min=1.0:qstart_std=0.5773502691896257:qstart_sum=5.0:ref_name_counter=GB_GCA_016713005.1_protein.faa_JADJPY010000003.1_164@PF00015_full_PFAM.547.756--3:scovhsp_avg=81.63333333333333:scovhsp_max=81.8:scovhsp_min=81.3:scovhsp_std=0.2886751345948129:scovhsp_sum=244.89999999999998:send_avg=171.66666666666666:send_max=172.0:send_min=171.0:send_std=0.5773502691896258:send_sum=515.0:sstart_avg=2.0:sstart_max=2.0:sstart_min=2.0:sstart_std=0.0:sstart_sum=6.0])0.765:0.0120236[&&NHX:Sample_counter=rhizpot1--3||rhizpot2--1||rhizpot3--1:Type_counter=capture--5:besthit_avg=98.07499999999999:besthit_max=99.4:besthit_min=97.6:besthit_std=0.8845903006477112:besthit_sum=392.29999999999995:bitscore_avg=248.5:bitscore_max=258.0:bitscore_min=241.0:bitscore_std=7.14142842854285:bitscore_sum=994.0:capture_class_counter=c__Cyanobacteriia--1||c__Desulfovibrionia--2||c__Gammaproteobacteria--2:capture_domain_counter=d__Bacteria--5:capture_family_counter=f__Burkholderiaceae--1||f__Desulfovibrionaceae--2||f__Prochlorotrichaceae--1||f__Rhodanobacteraceae--1:capture_genus_counter=g__Dyella_B--1||g__JAAUOP01--1||g__Pseudodesulfovibrio--2||g__Thiomonas--1:capture_order_counter=o__Burkholderiales--1||o__Desulfovibrionales--2||o__PCC-9006--1||o__Xanthomonadales--1:capture_phylum_counter=p__Cyanobacteria--1||p__Desulfobacterota_I--2||p__Proteobacteria--2:capture_species_counter=s__Dyella_B dinghuensis--1||s__JAAUOP01 sp012034805--1||s__Pseudodesulfovibrio hydrargyri--2||s__Thiomonas sp000377645--1:evalue_avg=2.54640078e-82:evalue_max=9.99e-82:evalue_min=3.12e-88:evalue_std=4.9630139240341757e-82:evalue_sum=1.018560312e-81:gapopen_avg=0.0:gapopen_max=0.0:gapopen_min=0.0:gapopen_std=0.0:gapopen_sum=0.0:gtdb_class_counter=:gtdb_domain_counter=:gtdb_family_counter=:gtdb_genus_counter=:gtdb_order_counter=:gtdb_phylum_counter=:gtdb_species_counter=:heptad_counter=MCP-40H--5:lbd_counter=:length_avg=169.5:length_max=171.0:length_min=166.0:length_std=2.3804761428476167:length_sum=678.0:mismatch_avg=3.25:mismatch_max=4.0:mismatch_min=1.0:mismatch_std=1.5:mismatch_sum=13.0:name=N191629:qcovhsp_avg=97.6:qcovhsp_max=99.4:qcovhsp_min=95.5:qcovhsp_std=2.0928449536456397:qcovhsp_sum=390.4:qend_avg=170.25:qend_max=172.0:qend_min=167.0:qend_std=2.217355782608345:qend_sum=681.0:qstart_avg=1.75:qstart_max=2.0:qstart_min=1.0:qstart_std=0.5:qstart_sum=7.0:ref_name_counter=GB_GCA_016713005.1_protein.faa_JADJPY010000003.1_164@PF00015_full_PFAM.547.756--4:scovhsp_avg=81.07499999999999:scovhsp_max=81.8:scovhsp_min=79.4:scovhsp_std=1.1412712210513285:scovhsp_sum=324.29999999999995:send_avg=170.5:send_max=172.0:send_min=167.0:send_std=2.3804761428476167:send_sum=682.0:sstart_avg=2.0:sstart_max=2.0:sstart_min=2.0:sstart_std=0.0:sstart_sum=8.0])0.117:0.00309889[&&NHX:Sample_counter=rhizpot1--4||rhizpot2--1||rhizpot3--2:Type_counter=capture--7:besthit_avg=97.66666666666667:besthit_max=99.4:besthit_min=96.1:besthit_std=1.0462631918722338:besthit_sum=586.0:bitscore_avg=246.83333333333334:bitscore_max=258.0:bitscore_min=233.0:bitscore_std=9.020347369512255:bitscore_sum=1481.0:capture_class_counter=c__Cyanobacteriia--2||c__Desulfovibrionia--3||c__Gammaproteobacteria--2:capture_domain_counter=d__Bacteria--7:capture_family_counter=f__Burkholderiaceae--1||f__Desulfovibrionaceae--3||f__Prochlorotrichaceae--2||f__Rhodanobacteraceae--1:capture_genus_counter=g__Dyella_B--1||g__JAAUOP01--2||g__Pseudodesulfovibrio--3||g__Thiomonas--1:capture_order_counter=o__Burkholderiales--1||o__Desulfovibrionales--3||o__PCC-9006--2||o__Xanthomonadales--1:capture_phylum_counter=p__Cyanobacteria--2||p__Desulfobacterota_I--3||p__Proteobacteria--2:capture_species_counter=s__Dyella_B dinghuensis--1||s__JAAUOP01 sp012034805--2||s__Pseudodesulfovibrio hydrargyri--3||s__Thiomonas sp000377645--1:evalue_avg=7.666976131199999e-80:evalue_max=4.59e-79:evalue_min=3.12e-88:evalue_std=1.8730322181620865e-79:evalue_sum=4.6001856787199995e-79:gapopen_avg=0.0:gapopen_max=0.0:gapopen_min=0.0:gapopen_std=0.0:gapopen_sum=0.0:gtdb_class_counter=:gtdb_domain_counter=:gtdb_family_counter=:gtdb_genus_counter=:gtdb_order_counter=:gtdb_phylum_counter=:gtdb_species_counter=:heptad_counter=MCP-40H--7:lbd_counter=:length_avg=166.66666666666666:length_max=171.0:length_min=152.0:length_std=7.420691791650335:length_sum=1000.0:mismatch_avg=3.8333333333333335:mismatch_max=6.0:mismatch_min=1.0:mismatch_std=1.6020819787597222:mismatch_sum=23.0:name=N191630:qcovhsp_avg=98.39999999999999:qcovhsp_max=100.0:qcovhsp_min=95.5:qcovhsp_std=2.040588150509556:qcovhsp_sum=590.4:qend_avg=167.16666666666666:qend_max=172.0:qend_min=152.0:qend_std=7.626707459098367:qend_sum=1003.0:qstart_avg=1.5:qstart_max=2.0:qstart_min=1.0:qstart_std=0.5477225575051661:qstart_sum=9.0:ref_name_counter=GB_GCA_016185115.1_protein.faa_JACPOF010000015.1_188@PF00015_full_PFAM.564.754--1||GB_GCA_016713005.1_protein.faa_JADJPY010000003.1_164@PF00015_full_PFAM.547.756--5:scovhsp_avg=80.93333333333332:scovhsp_max=81.8:scovhsp_min=79.4:scovhsp_std=0.9993331109628363:scovhsp_sum=485.59999999999997:send_avg=169.16666666666666:send_max=172.0:send_min=162.0:send_std=3.970726214015097:send_sum=1015.0:sstart_avg=3.5:sstart_max=11.0:sstart_min=2.0:sstart_std=3.6742346141747673:sstart_sum=21.0])0:1.3e-08[&&NHX:Sample_counter=rhizpot1--5||rhizpot2--1||rhizpot3--2:Type_counter=capture--8:besthit_avg=97.9:besthit_max=99.4:besthit_min=96.1:besthit_std=1.1372481406154682:besthit_sum=685.3000000000001:bitscore_avg=240.0:bitscore_max=258.0:bitscore_min=199.0:bitscore_std=19.86621923433512:bitscore_sum=1680.0:capture_class_counter=c__Cyanobacteriia--2||c__Desulfovibrionia--3||c__Gammaproteobacteria--2||c__Halobacteria--1:capture_domain_counter=d__Archaea--1||d__Bacteria--7:capture_family_counter=f__Burkholderiaceae--1||f__Desulfovibrionaceae--3||f__Natrialbaceae--1||f__Prochlorotrichaceae--2||f__Rhodanobacteraceae--1:capture_genus_counter=g__Dyella_B--1||g__JAAUOP01--2||g__Natrarchaeobaculum--1||g__Pseudodesulfovibrio--3||g__Thiomonas--1:capture_order_counter=o__Burkholderiales--1||o__Desulfovibrionales--3||o__Halobacteriales--1||o__PCC-9006--2||o__Xanthomonadales--1:capture_phylum_counter=p__Cyanobacteria--2||p__Desulfobacterota_I--3||p__Halobacteriota--1||p__Proteobacteria--2:capture_species_counter=s__Dyella_B dinghuensis--1||s__JAAUOP01 sp012034805--2||s__Natrarchaeobaculum sp001563805--1||s__Pseudodesulfovibrio hydrargyri--3||s__Thiomonas sp000377645--1:evalue_avg=4.3000000000000655e-66:evalue_max=3.01e-65:evalue_min=3.12e-88:evalue_std=1.137673063757771e-65:evalue_sum=3.010000000000046e-65:gapopen_avg=0.14285714285714285:gapopen_max=1.0:gapopen_min=0.0:gapopen_std=0.3779644730092273:gapopen_sum=1.0:gtdb_class_counter=:gtdb_domain_counter=:gtdb_family_counter=:gtdb_genus_counter=:gtdb_order_counter=:gtdb_phylum_counter=:gtdb_species_counter=:heptad_counter=MCP-40H--8:lbd_counter=:length_avg=163.42857142857142:length_max=171.0:length_min=144.0:length_std=10.921799956312801:length_sum=1144.0:mismatch_avg=3.2857142857142856:mismatch_max=6.0:mismatch_min=0.0:mismatch_std=2.0586634591635513:mismatch_sum=23.0:name=N191631:qcovhsp_avg=98.62857142857142:qcovhsp_max=100.0:qcovhsp_min=95.5:qcovhsp_std=1.9584979667373397:qcovhsp_sum=690.4:qend_avg=163.85714285714286:qend_max=172.0:qend_min=144.0:qend_std=11.186726828829654:qend_sum=1147.0:qstart_avg=1.4285714285714286:qstart_max=2.0:qstart_min=1.0:qstart_std=0.5345224838248488:qstart_sum=10.0:ref_name_counter=GB_GCA_016185115.1_protein.faa_JACPOF010000015.1_188@PF00015_full_PFAM.564.754--1||GB_GCA_016713005.1_protein.faa_JADJPY010000003.1_164@PF00015_full_PFAM.547.756--5||RS_GCF_016641735.1_protein.faa_NZ_JAEDAO010000001.1_792@PF00015_full_PFAM.540.749--1:scovhsp_avg=79.14285714285714:scovhsp_max=81.8:scovhsp_min=68.4:scovhsp_std=4.82419497355332:scovhsp_sum=554.0:send_avg=165.42857142857142:send_max=172.0:send_min=143.0:send_std=10.533393610436333:send_sum=1158.0:sstart_avg=3.142857142857143:sstart_max=11.0:sstart_min=1.0:sstart_std=3.484660262185848:sstart_sum=22.0],(a23061a7-b2f5-4109-870d-e850d4d19493_3@MCPsignal.91.243:5e-09[&&NHX:Sample=rhizpot1:Type=capture:besthit=98.7:bitscore=213.0:capture_class=c__Gammaproteobacteria:capture_domain=d__Bacteria:capture_family=f__Burkholderiaceae:capture_genus=g__Ramlibacter:capture_order=o__Burkholderiales:capture_phylum=p__Proteobacteria:capture_species=s__Ramlibacter soli:evalue=6.94e-71:gapopen=1.0:heptad=MCP-40H:length=153.0:mismatch=1.0:qcovhsp=100.0:qend=152.0:qstart=1.0:ref_name=RS_GCF_016641735.1_protein.faa_NZ_JAEDAO010000001.1_792@PF00015_full_PFAM.540.749:scovhsp=73.2:send=153.0:sstart=1.0],eea172a8-0731-5fd6-bd89-5dd63ace98c4_6@MCPsignal.88.246:5e-09[&&NHX:Sample=rhizpot1:Type=capture:besthit=97.5:bitscore=228.0:capture_class=c__Halobacteria:capture_domain=d__Archaea:capture_family=f__Natrialbaceae:capture_genus=g__Natrarchaeobaculum:capture_order=o__Halobacteriales:capture_phylum=p__Halobacteriota:capture_species=s__Natrarchaeobaculum sp001563805:evalue=1.47e-76:gapopen=0.0:heptad=MCP-40H:length=157.0:mismatch=4.0:qcovhsp=99.4:qend=158.0:qstart=2.0:ref_name=GB_GCA_016713005.1_protein.faa_JADJPY010000003.1_164@PF00015_full_PFAM.547.756:scovhsp=75.1:send=158.0:sstart=2.0])0:5e-09[&&NHX:Sample_counter=rhizpot1--2:Type_counter=capture--2:besthit_avg=98.1:besthit_max=98.7:besthit_min=97.5:besthit_std=0.848528137423859:besthit_sum=196.2:bitscore_avg=220.5:bitscore_max=228.0:bitscore_min=213.0:bitscore_std=10.606601717798213:bitscore_sum=441.0:capture_class_counter=c__Gammaproteobacteria--1||c__Halobacteria--1:capture_domain_counter=d__Archaea--1||d__Bacteria--1:capture_family_counter=f__Burkholderiaceae--1||f__Natrialbaceae--1:capture_genus_counter=g__Natrarchaeobaculum--1||g__Ramlibacter--1:capture_order_counter=o__Burkholderiales--1||o__Halobacteriales--1:capture_phylum_counter=p__Halobacteriota--1||p__Proteobacteria--1:capture_species_counter=s__Natrarchaeobaculum sp001563805--1||s__Ramlibacter soli--1:evalue_avg=3.47000735e-71:evalue_max=6.94e-71:evalue_min=1.47e-76:evalue_std=4.9073106669649564e-71:evalue_sum=6.9400147e-71:gapopen_avg=0.5:gapopen_max=1.0:gapopen_min=0.0:gapopen_std=0.7071067811865476:gapopen_sum=1.0:gtdb_class_counter=:gtdb_domain_counter=:gtdb_family_counter=:gtdb_genus_counter=:gtdb_order_counter=:gtdb_phylum_counter=:gtdb_species_counter=:heptad_counter=MCP-40H--2:lbd_counter=:length_avg=155.0:length_max=157.0:length_min=153.0:length_std=2.8284271247461903:length_sum=310.0:mismatch_avg=2.5:mismatch_max=4.0:mismatch_min=1.0:mismatch_std=2.1213203435596424:mismatch_sum=5.0:name=N191634:qcovhsp_avg=99.7:qcovhsp_max=100.0:qcovhsp_min=99.4:qcovhsp_std=0.42426406871192446:qcovhsp_sum=199.4:qend_avg=155.0:qend_max=158.0:qend_min=152.0:qend_std=4.242640687119285:qend_sum=310.0:qstart_avg=1.5:qstart_max=2.0:qstart_min=1.0:qstart_std=0.7071067811865476:qstart_sum=3.0:ref_name_counter=GB_GCA_016713005.1_protein.faa_JADJPY010000003.1_164@PF00015_full_PFAM.547.756--1||RS_GCF_016641735.1_protein.faa_NZ_JAEDAO010000001.1_792@PF00015_full_PFAM.540.749--1:scovhsp_avg=74.15:scovhsp_max=75.1:scovhsp_min=73.2:scovhsp_std=1.3435028842544343:scovhsp_sum=148.3:send_avg=155.5:send_max=158.0:send_min=153.0:send_std=3.5355339059327378:send_sum=311.0:sstart_avg=1.5:sstart_max=2.0:sstart_min=1.0:sstart_std=0.7071067811865476:sstart_sum=3.0])0.399:1.3e-08[&&NHX:Sample_counter=rhizpot1--7||rhizpot2--1||rhizpot3--2:Type_counter=capture--10:besthit_avg=97.94444444444444:besthit_max=99.4:besthit_min=96.1:besthit_std=1.0333333333333359:besthit_sum=881.5:bitscore_avg=235.66666666666666:bitscore_max=258.0:bitscore_min=199.0:bitscore_std=19.595917942265427:bitscore_sum=2121.0:capture_class_counter=c__Cyanobacteriia--2||c__Desulfovibrionia--3||c__Gammaproteobacteria--3||c__Halobacteria--2:capture_domain_counter=d__Archaea--2||d__Bacteria--8:capture_family_counter=f__Burkholderiaceae--2||f__Desulfovibrionaceae--3||f__Natrialbaceae--2||f__Prochlorotrichaceae--2||f__Rhodanobacteraceae--1:capture_genus_counter=g__Dyella_B--1||g__JAAUOP01--2||g__Natrarchaeobaculum--2||g__Pseudodesulfovibrio--3||g__Ramlibacter--1||g__Thiomonas--1:capture_order_counter=o__Burkholderiales--2||o__Desulfovibrionales--3||o__Halobacteriales--2||o__PCC-9006--2||o__Xanthomonadales--1:capture_phylum_counter=p__Cyanobacteria--2||p__Desulfobacterota_I--3||p__Halobacteriota--2||p__Proteobacteria--3:capture_species_counter=s__Dyella_B dinghuensis--1||s__JAAUOP01 sp012034805--2||s__Natrarchaeobaculum sp001563805--2||s__Pseudodesulfovibrio hydrargyri--3||s__Ramlibacter soli--1||s__Thiomonas sp000377645--1:evalue_avg=3.34445215557194e-66:evalue_max=3.01e-65:evalue_min=3.12e-88:evalue_std=1.0033330441686775e-65:evalue_sum=3.010006940014746e-65:gapopen_avg=0.2222222222222222:gapopen_max=1.0:gapopen_min=0.0:gapopen_std=0.44095855184409843:gapopen_sum=2.0:gtdb_class_counter=:gtdb_domain_counter=:gtdb_family_counter=:gtdb_genus_counter=:gtdb_order_counter=:gtdb_phylum_counter=:gtdb_species_counter=:heptad_counter=MCP-40H--10:lbd_counter=:length_avg=161.55555555555554:length_max=171.0:length_min=144.0:length_std=10.21164912136026:length_sum=1454.0:mismatch_avg=3.111111111111111:mismatch_max=6.0:mismatch_min=0.0:mismatch_std=1.964971020425266:mismatch_sum=28.0:name=N191635:qcovhsp_avg=98.86666666666666:qcovhsp_max=100.0:qcovhsp_min=95.5:qcovhsp_std=1.767059704707231:qcovhsp_sum=889.8:qend_avg=161.88888888888889:qend_max=172.0:qend_min=144.0:qend_std=10.552777412184486:qend_sum=1457.0:qstart_avg=1.4444444444444444:qstart_max=2.0:qstart_min=1.0:qstart_std=0.5270462766947299:qstart_sum=13.0:ref_name_counter=GB_GCA_016185115.1_protein.faa_JACPOF010000015.1_188@PF00015_full_PFAM.564.754--1||GB_GCA_016713005.1_protein.faa_JADJPY010000003.1_164@PF00015_full_PFAM.547.756--6||RS_GCF_016641735.1_protein.faa_NZ_JAEDAO010000001.1_792@PF00015_full_PFAM.540.749--2:scovhsp_avg=78.03333333333335:scovhsp_max=81.8:scovhsp_min=68.4:scovhsp_std=4.746314359584707:scovhsp_sum=702.3000000000001:send_avg=163.22222222222223:send_max=172.0:send_min=143.0:send_std=10.195314828118082:send_sum=1469.0:sstart_avg=2.7777777777777777:sstart_max=11.0:sstart_min=1.0:sstart_std=3.1135902820449:sstart_sum=25.0])0.571:5e-09[&&NHX:Sample_counter=rhizpot1--10||rhizpot2--3||rhizpot3--3:Type_counter=capture--16:besthit_avg=96.99999999999999:besthit_max=99.4:besthit_min=90.2:besthit_std=2.165310931153175:besthit_sum=1454.9999999999998:bitscore_avg=234.8:bitscore_max=259.0:bitscore_min=199.0:bitscore_std=17.60762821701354:bitscore_sum=3522.0:capture_class_counter=c__Anaerolineae--1||c__Cyanobacteriia--3||c__Desulfovibrionia--3||c__Gammaproteobacteria--4||c__Halobacteria--3||c__Myxococcia--1||c__UBA9217--1:capture_domain_counter=d__Archaea--3||d__Bacteria--13:capture_family_counter=f__40CM-4-68-19--1||f__B4-G1--1||f__Burkholderiaceae--3||f__Desulfovibrionaceae--3||f__Natrialbaceae--3||f__Prochlorotrichaceae--3||f__Rhodanobacteraceae--1||f__UBA9217--1:capture_genus_counter=g__40CM-4-68-19--1||g__DSDT01--1||g__Dyella_B--1||g__JAAUOP01--3||g__JAAXXJ01--1||g__Natrarchaeobaculum--3||g__Pseudodesulfovibrio--3||g__Ramlibacter--2||g__Thiomonas--1:capture_order_counter=o__B4-G1--1||o__Burkholderiales--3||o__Desulfovibrionales--3||o__Halobacteriales--3||o__Myxococcales--1||o__PCC-9006--3||o__UBA9217--1||o__Xanthomonadales--1:capture_phylum_counter=p__Chloroflexota--1||p__Cyanobacteria--3||p__Desulfobacterota_I--3||p__Halobacteriota--3||p__Myxococcota--1||p__Nitrospirota--1||p__Proteobacteria--4:capture_species_counter=s__40CM-4-68-19 sp001918155--1||s__DSDT01 sp011048615--1||s__Dyella_B dinghuensis--1||s__JAAUOP01 sp012034805--3||s__JAAXXJ01 sp013334545--1||s__Natrarchaeobaculum sp001563805--3||s__Pseudodesulfovibrio hydrargyri--3||s__Ramlibacter soli--2||s__Thiomonas sp000377645--1:evalue_avg=2.0066727804616981e-66:evalue_max=3.01e-65:evalue_min=7.53e-89:evalue_std=7.771784890080753e-66:evalue_sum=3.010009170692547e-65:gapopen_avg=0.13333333333333333:gapopen_max=1.0:gapopen_min=0.0:gapopen_std=0.35186577527449836:gapopen_sum=2.0:gtdb_class_counter=:gtdb_domain_counter=:gtdb_family_counter=:gtdb_genus_counter=:gtdb_order_counter=:gtdb_phylum_counter=:gtdb_species_counter=:heptad_counter=MCP-40H--16:lbd_counter=PilJ--1:length_avg=157.66666666666666:length_max=171.0:length_min=140.0:length_std=10.40375390126541:length_sum=2365.0:mismatch_avg=4.6:mismatch_max=16.0:mismatch_min=0.0:mismatch_std=3.660601043544626:mismatch_sum=69.0:name=N191636:qcovhsp_avg=99.02666666666667:qcovhsp_max=100.0:qcovhsp_min=95.5:qcovhsp_std=1.4498604202112846:qcovhsp_sum=1485.4:qend_avg=158.26666666666668:qend_max=172.0:qend_min=140.0:qend_std=10.780052124619983:qend_sum=2374.0:qstart_avg=1.6666666666666667:qstart_max=5.0:qstart_min=1.0:qstart_std=1.0465362369445672:qstart_sum=25.0:ref_name_counter=GB_GCA_002413395.1_protein.faa_DHWX01000082.1_36@PF00015_full_PFAM.572.750--1||GB_GCA_013693755.1_protein.faa_CP059256.1_675@PF00015_full_PFAM.562.751--1||GB_GCA_016185115.1_protein.faa_JACPOF010000015.1_188@PF00015_full_PFAM.564.754--2||GB_GCA_016713005.1_protein.faa_JADJPY010000003.1_164@PF00015_full_PFAM.547.756--6||RS_GCF_000282655.1_protein.faa_NZ_AKIV01000039.1_173@PF00015_full_PFAM.563.753--2||RS_GCF_014297445.1_protein.faa_NZ_JACORU010000001.1_362@PF00015_full_PFAM.542.753--1||RS_GCF_016641735.1_protein.faa_NZ_JAEDAO010000001.1_792@PF00015_full_PFAM.540.749--2:scovhsp_avg=78.64:scovhsp_max=86.8:scovhsp_min=68.4:scovhsp_std=5.0463282266840865:scovhsp_sum=1179.6:send_avg=161.0:send_max=172.0:send_min=142.0:send_std=10.078265156832726:send_sum=2415.0:sstart_avg=4.4:sstart_max=13.0:sstart_min=1.0:sstart_std=4.239272174728649:sstart_sum=66.0],(((((((2c5eb2f6-3b0f-488c-ba9d-bee602111998_5@MCPsignal.211.354:0[&&NHX:Sample=rhizpot1:Type=capture:besthit=100.0:bitscore=203.0:capture_class=c__Halobacteria:capture_domain=d__Archaea:capture_family=f__Natrialbaceae:capture_genus=g__Natrarchaeobaculum:capture_order=o__Halobacteriales:capture_phylum=p__Halobacteriota:capture_species=s__Natrarchaeobaculum sp001563805:evalue=6.17e-67:gapopen=0.0:heptad=MCP-40H:length=143.0:mismatch=0.0:qcovhsp=100.0:qend=143.0:qstart=1.0:ref_name=RS_GCF_016641735.1_protein.faa_NZ_JAEDAO010000001.1_792@PF00015_full_PFAM.540.749:scovhsp=68.4:send=143.0:sstart=1.0],d45de594-ef9f-4c72-bd87-fbbefbb4ef29_1@MCPsignal.211.354:0[&&NHX:Sample=rhizpot1:Type=capture:besthit=100.0:bitscore=203.0:capture_class=c__Halobacteria:capture_domain=d__Archaea:capture_family=f__Natrialbaceae:capture_genus=g__Natrarchaeobaculum:capture_order=o__Halobacteriales:capture_phylum=p__Halobacteriota:capture_species=s__Natrarchaeobaculum sp001563805:evalue=6.17e-67:gapopen=0.0:heptad=MCP-40H:length=143.0:mismatch=0.0:qcovhsp=100.0:qend=143.0:qstart=1.0:ref_name=RS_GCF_016641735.1_protein.faa_NZ_JAEDAO010000001.1_792@PF00015_full_PFAM.540.749:scovhsp=68.4:send=143.0:sstart=1.0]):5e-09[&&NHX:Sample_counter=rhizpot1--2:Type_counter=capture--2:besthit_avg=100.0:besthit_max=100.0:besthit_min=100.0:besthit_std=0.0:besthit_sum=200.0:bitscore_avg=203.0:bitscore_max=203.0:bitscore_min=203.0:bitscore_std=0.0:bitscore_sum=406.0:capture_class_counter=c__Halobacteria--2:capture_domain_counter=d__Archaea--2:capture_family_counter=f__Natrialbaceae--2:capture_genus_counter=g__Natrarchaeobaculum--2:capture_order_counter=o__Halobacteriales--2:capture_phylum_counter=p__Halobacteriota--2:capture_species_counter=s__Natrarchaeobaculum sp001563805--2:evalue_avg=6.17e-67:evalue_max=6.17e-67:evalue_min=6.17e-67:evalue_std=0.0:evalue_sum=1.234e-66:gapopen_avg=0.0:gapopen_max=0.0:gapopen_min=0.0:gapopen_std=0.0:gapopen_sum=0.0:gtdb_class_counter=:gtdb_domain_counter=:gtdb_family_counter=:gtdb_genus_counter=:gtdb_order_counter=:gtdb_phylum_counter=:gtdb_species_counter=:heptad_counter=MCP-40H--2:lbd_counter=:length_avg=143.0:length_max=143.0:length_min=143.0:length_std=0.0:length_sum=286.0:mismatch_avg=0.0:mismatch_max=0.0:mismatch_min=0.0:mismatch_std=0.0:mismatch_sum=0.0:name=N191639:qcovhsp_avg=100.0:qcovhsp_max=100.0:qcovhsp_min=100.0:qcovhsp_std=0.0:qcovhsp_sum=200.0:qend_avg=143.0:qend_max=143.0:qend_min=143.0:qend_std=0.0:qend_sum=286.0:qstart_avg=1.0:qstart_max=1.0:qstart_min=1.0:qstart_std=0.0:qstart_sum=2.0:ref_name_counter=RS_GCF_016641735.1_protein.faa_NZ_JAEDAO010000001.1_792@PF00015_full_PFAM.540.749--2:scovhsp_avg=68.4:scovhsp_max=68.4:scovhsp_min=68.4:scovhsp_std=0.0:scovhsp_sum=136.8:send_avg=143.0:send_max=143.0:send_min=143.0:send_std=0.0:send_sum=286.0:sstart_avg=1.0:sstart_max=1.0:sstart_min=1.0:sstart_std=0.0:sstart_sum=2.0],((be53e934-bee9-4d72-b0f2-42c4832580cf_1@MCPsignal.184.334:5e-09[&&NHX:Sample=rhizpot1:Type=capture:besthit=99.3:bitscore=213.0:capture_class=c__Gammaproteobacteria:capture_domain=d__Bacteria:capture_family=f__Burkholderiaceae:capture_genus=g__Ramlibacter:capture_order=o__Burkholderiales:capture_phylum=p__Proteobacteria:capture_species=s__Ramlibacter soli:evalue=1.29e-70:gapopen=0.0:heptad=MCP-40H:length=150.0:mismatch=1.0:qcovhsp=100.0:qend=150.0:qstart=1.0:ref_name=RS_GCF_016641735.1_protein.faa_NZ_JAEDAO010000001.1_792@PF00015_full_PFAM.540.749:scovhsp=71.8:send=150.0:sstart=1.0],bf539f53-8195-42e1-84a7-d316743da74b_6@MCPsignal.183.340:5e-09[&&NHX:Sample=rhizpot1:Type=capture:besthit=96.8:bitscore=213.0:capture_class=c__Gammaproteobacteria:capture_domain=d__Bacteria:capture_family=f__Burkholderiaceae:capture_genus=g__Ramlibacter:capture_order=o__Burkholderiales:capture_phylum=p__Proteobacteria:capture_species=s__Ramlibacter soli:evalue=1.2e-70:gapopen=1.0:heptad=MCP-40H:length=157.0:mismatch=4.0:qcovhsp=100.0:qend=157.0:qstart=1.0:ref_name=GB_GCA_000426125.1_protein.faa_AUET01000011.1_335@PF00015_full_PFAM.534.743:scovhsp=74.6:send=156.0:sstart=1.0])0.742:0.0332691[&&NHX:Sample_counter=rhizpot1--2:Type_counter=capture--2:besthit_avg=98.05:besthit_max=99.3:besthit_min=96.8:besthit_std=1.7677669529663689:besthit_sum=196.1:bitscore_avg=213.0:bitscore_max=213.0:bitscore_min=213.0:bitscore_std=0.0:bitscore_sum=426.0:capture_class_counter=c__Gammaproteobacteria--2:capture_domain_counter=d__Bacteria--2:capture_family_counter=f__Burkholderiaceae--2:capture_genus_counter=g__Ramlibacter--2:capture_order_counter=o__Burkholderiales--2:capture_phylum_counter=p__Proteobacteria--2:capture_species_counter=s__Ramlibacter soli--2:evalue_avg=1.245e-70:evalue_max=1.29e-70:evalue_min=1.2e-70:evalue_std=6.363961030678928e-72:evalue_sum=2.49e-70:gapopen_avg=0.5:gapopen_max=1.0:gapopen_min=0.0:gapopen_std=0.7071067811865476:gapopen_sum=1.0:gtdb_class_counter=:gtdb_domain_counter=:gtdb_family_counter=:gtdb_genus_counter=:gtdb_order_counter=:gtdb_phylum_counter=:gtdb_species_counter=:heptad_counter=MCP-40H--2:lbd_counter=:length_avg=153.5:length_max=157.0:length_min=150.0:length_std=4.949747468305833:length_sum=307.0:mismatch_avg=2.5:mismatch_max=4.0:mismatch_min=1.0:mismatch_std=2.1213203435596424:mismatch_sum=5.0:name=N191642:qcovhsp_avg=100.0:qcovhsp_max=100.0:qcovhsp_min=100.0:qcovhsp_std=0.0:qcovhsp_sum=200.0:qend_avg=153.5:qend_max=157.0:qend_min=150.0:qend_std=4.949747468305833:qend_sum=307.0:qstart_avg=1.0:qstart_max=1.0:qstart_min=1.0:qstart_std=0.0:qstart_sum=2.0:ref_name_counter=GB_GCA_000426125.1_protein.faa_AUET01000011.1_335@PF00015_full_PFAM.534.743--1||RS_GCF_016641735.1_protein.faa_NZ_JAEDAO010000001.1_792@PF00015_full_PFAM.540.749--1:scovhsp_avg=73.19999999999999:scovhsp_max=74.6:scovhsp_min=71.8:scovhsp_std=1.979898987322331:scovhsp_sum=146.39999999999998:send_avg=153.0:send_max=156.0:send_min=150.0:send_std=4.242640687119285:send_sum=306.0:sstart_avg=1.0:sstart_max=1.0:sstart_min=1.0:sstart_std=0.0:sstart_sum=2.0],18107ec9-7901-46fd-8231-c1571a4e0d50_4@MCPsignal.892.1045:0.00809564[&&NHX:Sample=rhizpot1:Type=capture:besthit=98.0:bitscore=215.0:capture_class=c__Gammaproteobacteria:capture_domain=d__Bacteria:capture_family=f__Burkholderiaceae:capture_genus=g__Ramlibacter:capture_order=o__Burkholderiales:capture_phylum=p__Proteobacteria:capture_species=s__Ramlibacter soli:evalue=1.78e-71:gapopen=0.0:heptad=MCP-40H:length=153.0:mismatch=3.0:qcovhsp=100.0:qend=153.0:qstart=1.0:ref_name=RS_GCF_016641735.1_protein.faa_NZ_JAEDAO010000001.1_792@PF00015_full_PFAM.540.749:scovhsp=73.2:send=153.0:sstart=1.0])0.025:0.0144157[&&NHX:Sample_counter=rhizpot1--3:Type_counter=capture--3:besthit_avg=98.03333333333335:besthit_max=99.3:besthit_min=96.8:besthit_std=1.2503332889007368:besthit_sum=294.1:bitscore_avg=213.66666666666666:bitscore_max=215.0:bitscore_min=213.0:bitscore_std=1.1547005383792515:bitscore_sum=641.0:capture_class_counter=c__Gammaproteobacteria--3:capture_domain_counter=d__Bacteria--3:capture_family_counter=f__Burkholderiaceae--3:capture_genus_counter=g__Ramlibacter--3:capture_order_counter=o__Burkholderiales--3:capture_phylum_counter=p__Proteobacteria--3:capture_species_counter=s__Ramlibacter soli--3:evalue_avg=8.893333333333334e-71:evalue_max=1.29e-70:evalue_min=1.78e-71:evalue_std=6.176741319930222e-71:evalue_sum=2.6680000000000002e-70:gapopen_avg=0.3333333333333333:gapopen_max=1.0:gapopen_min=0.0:gapopen_std=0.5773502691896258:gapopen_sum=1.0:gtdb_class_counter=:gtdb_domain_counter=:gtdb_family_counter=:gtdb_genus_counter=:gtdb_order_counter=:gtdb_phylum_counter=:gtdb_species_counter=:heptad_counter=MCP-40H--3:lbd_counter=:length_avg=153.33333333333334:length_max=157.0:length_min=150.0:length_std=3.5118845842842465:length_sum=460.0:mismatch_avg=2.6666666666666665:mismatch_max=4.0:mismatch_min=1.0:mismatch_std=1.5275252316519468:mismatch_sum=8.0:name=N191644:qcovhsp_avg=100.0:qcovhsp_max=100.0:qcovhsp_min=100.0:qcovhsp_std=0.0:qcovhsp_sum=300.0:qend_avg=153.33333333333334:qend_max=157.0:qend_min=150.0:qend_std=3.5118845842842465:qend_sum=460.0:qstart_avg=1.0:qstart_max=1.0:qstart_min=1.0:qstart_std=0.0:qstart_sum=3.0:ref_name_counter=GB_GCA_000426125.1_protein.faa_AUET01000011.1_335@PF00015_full_PFAM.534.743--1||RS_GCF_016641735.1_protein.faa_NZ_JAEDAO010000001.1_792@PF00015_full_PFAM.540.749--2:scovhsp_avg=73.19999999999999:scovhsp_max=74.6:scovhsp_min=71.8:scovhsp_std=1.3999999999999986:scovhsp_sum=219.59999999999997:send_avg=153.0:send_max=156.0:send_min=150.0:send_std=3.0:send_sum=459.0:sstart_avg=1.0:sstart_max=1.0:sstart_min=1.0:sstart_std=0.0:sstart_sum=3.0])0:1.8e-08[&&NHX:Sample_counter=rhizpot1--5:Type_counter=capture--5:besthit_avg=98.82000000000001:besthit_max=100.0:besthit_min=96.8:besthit_std=1.3935566009315885:besthit_sum=494.1:bitscore_avg=209.4:bitscore_max=215.0:bitscore_min=203.0:bitscore_std=5.89915248150105:bitscore_sum=1047.0:capture_class_counter=c__Gammaproteobacteria--3||c__Halobacteria--2:capture_domain_counter=d__Archaea--2||d__Bacteria--3:capture_family_counter=f__Burkholderiaceae--3||f__Natrialbaceae--2:capture_genus_counter=g__Natrarchaeobaculum--2||g__Ramlibacter--3:capture_order_counter=o__Burkholderiales--3||o__Halobacteriales--2:capture_phylum_counter=p__Halobacteriota--2||p__Proteobacteria--3:capture_species_counter=s__Natrarchaeobaculum sp001563805--2||s__Ramlibacter soli--3:evalue_avg=2.4685336000000004e-67:evalue_max=6.17e-67:evalue_min=1.78e-71:evalue_std=3.378961100106777e-67:evalue_sum=1.2342668e-66:gapopen_avg=0.2:gapopen_max=1.0:gapopen_min=0.0:gapopen_std=0.44721359549995804:gapopen_sum=1.0:gtdb_class_counter=:gtdb_domain_counter=:gtdb_family_counter=:gtdb_genus_counter=:gtdb_order_counter=:gtdb_phylum_counter=:gtdb_species_counter=:heptad_counter=MCP-40H--5:lbd_counter=:length_avg=149.2:length_max=157.0:length_min=143.0:length_std=6.180614856144977:length_sum=746.0:mismatch_avg=1.6:mismatch_max=4.0:mismatch_min=0.0:mismatch_std=1.8165902124584952:mismatch_sum=8.0:name=N191645:qcovhsp_avg=100.0:qcovhsp_max=100.0:qcovhsp_min=100.0:qcovhsp_std=0.0:qcovhsp_sum=500.0:qend_avg=149.2:qend_max=157.0:qend_min=143.0:qend_std=6.180614856144977:qend_sum=746.0:qstart_avg=1.0:qstart_max=1.0:qstart_min=1.0:qstart_std=0.0:qstart_sum=5.0:ref_name_counter=GB_GCA_000426125.1_protein.faa_AUET01000011.1_335@PF00015_full_PFAM.534.743--1||RS_GCF_016641735.1_protein.faa_NZ_JAEDAO010000001.1_792@PF00015_full_PFAM.540.749--4:scovhsp_avg=71.28:scovhsp_max=74.6:scovhsp_min=68.4:scovhsp_std=2.809270367906937:scovhsp_sum=356.40000000000003:send_avg=149.0:send_max=156.0:send_min=143.0:send_std=5.873670062235365:send_sum=745.0:sstart_avg=1.0:sstart_max=1.0:sstart_min=1.0:sstart_std=0.0:sstart_sum=5.0],fad3ff28-c4d5-4aa1-a611-5be3134928e1_1@MCPsignal.29.176:5e-09[&&NHX:Sample=rhizpot1:Type=capture:besthit=100.0:bitscore=210.0:capture_class=c__Gammaproteobacteria:capture_domain=d__Bacteria:capture_family=f__Burkholderiaceae:capture_genus=g__Ramlibacter:capture_order=o__Burkholderiales:capture_phylum=p__Proteobacteria:capture_species=s__Ramlibacter soli:evalue=9.37e-70:gapopen=0.0:heptad=MCP-40H:length=147.0:mismatch=0.0:qcovhsp=100.0:qend=147.0:qstart=1.0:ref_name=RS_GCF_016641735.1_protein.faa_NZ_JAEDAO010000001.1_792@PF00015_full_PFAM.540.749:scovhsp=70.3:send=147.0:sstart=1.0])0.794:1.8e-08[&&NHX:Sample_counter=rhizpot1--6:Type_counter=capture--6:besthit_avg=99.01666666666667:besthit_max=100.0:besthit_min=96.8:besthit_std=1.3362883920272108:besthit_sum=594.1:bitscore_avg=209.5:bitscore_max=215.0:bitscore_min=203.0:bitscore_std=5.282045058497703:bitscore_sum=1257.0:capture_class_counter=c__Gammaproteobacteria--4||c__Halobacteria--2:capture_domain_counter=d__Archaea--2||d__Bacteria--4:capture_family_counter=f__Burkholderiaceae--4||f__Natrialbaceae--2:capture_genus_counter=g__Natrarchaeobaculum--2||g__Ramlibacter--4:capture_order_counter=o__Burkholderiales--4||o__Halobacteriales--2:capture_phylum_counter=p__Halobacteriota--2||p__Proteobacteria--4:capture_species_counter=s__Natrarchaeobaculum sp001563805--2||s__Ramlibacter soli--4:evalue_avg=2.0586730000000006e-67:evalue_max=6.17e-67:evalue_min=1.78e-71:evalue_std=3.184621918128115e-67:evalue_sum=1.2352038000000003e-66:gapopen_avg=0.16666666666666666:gapopen_max=1.0:gapopen_min=0.0:gapopen_std=0.408248290463863:gapopen_sum=1.0:gtdb_class_counter=:gtdb_domain_counter=:gtdb_family_counter=:gtdb_genus_counter=:gtdb_order_counter=:gtdb_phylum_counter=:gtdb_species_counter=:heptad_counter=MCP-40H--6:lbd_counter=:length_avg=148.83333333333334:length_max=157.0:length_min=143.0:length_std=5.600595206463923:length_sum=893.0:mismatch_avg=1.3333333333333333:mismatch_max=4.0:mismatch_min=0.0:mismatch_std=1.7511900715418265:mismatch_sum=8.0:name=N191647:qcovhsp_avg=100.0:qcovhsp_max=100.0:qcovhsp_min=100.0:qcovhsp_std=0.0:qcovhsp_sum=600.0:qend_avg=148.83333333333334:qend_max=157.0:qend_min=143.0:qend_std=5.600595206463923:qend_sum=893.0:qstart_avg=1.0:qstart_max=1.0:qstart_min=1.0:qstart_std=0.0:qstart_sum=6.0:ref_name_counter=GB_GCA_000426125.1_protein.faa_AUET01000011.1_335@PF00015_full_PFAM.534.743--1||RS_GCF_016641735.1_protein.faa_NZ_JAEDAO010000001.1_792@PF00015_full_PFAM.540.749--5:scovhsp_avg=71.11666666666666:scovhsp_max=74.6:scovhsp_min=68.4:scovhsp_std=2.5443401240138175:scovhsp_sum=426.7:send_avg=148.66666666666666:send_max=156.0:send_min=143.0:send_std=5.316640543300503:send_sum=892.0:sstart_avg=1.0:sstart_max=1.0:sstart_min=1.0:sstart_std=0.0:sstart_sum=6.0],((((((((50d6342a-0b8d-4ccc-820e-bf35b54d2861_3@MCPsignal.280.430:0[&&NHX:Sample=rhizpot3:Type=capture:besthit=97.3:bitscore=223.0:capture_class=c__Myxococcia:capture_domain=d__Bacteria:capture_family=f__Myxococcaceae:capture_genus=g__Archangium:capture_order=o__Myxococcales:capture_phylum=p__Myxococcota:capture_species=s__Archangium gephyra:evalue=1.59e-74:gapopen=0.0:heptad=MCP-40H:length=147.0:mismatch=4.0:qcovhsp=98.0:qend=147.0:qstart=1.0:ref_name=RS_GCF_013087525.1_protein.faa_NZ_JABFCS010000001.1_3713@PF00015_full_PFAM.529.741:scovhsp=69.3:send=150.0:sstart=4.0],4421cf66-6905-44b7-9dec-351edd44ba8e_5@MCPsignal.281.431:0[&&NHX:Sample=rhizpot3:Type=capture:besthit=97.3:bitscore=223.0:capture_class=c__Myxococcia:capture_domain=d__Bacteria:capture_family=f__Myxococcaceae:capture_genus=g__Archangium:capture_order=o__Myxococcales:capture_phylum=p__Myxococcota:capture_species=s__Archangium gephyra:evalue=1.59e-74:gapopen=0.0:heptad=MCP-40H:length=147.0:mismatch=4.0:qcovhsp=98.0:qend=147.0:qstart=1.0:ref_name=RS_GCF_013087525.1_protein.faa_NZ_JABFCS010000001.1_3713@PF00015_full_PFAM.529.741:scovhsp=69.3:send=150.0:sstart=4.0]):0.0261826[&&NHX:Sample_counter=rhizpot3--2:Type_counter=capture--2:besthit_avg=97.3:besthit_max=97.3:besthit_min=97.3:besthit_std=0.0:besthit_sum=194.6:bitscore_avg=223.0:bitscore_max=223.0:bitscore_min=223.0:bitscore_std=0.0:bitscore_sum=446.0:capture_class_counter=c__Myxococcia--2:capture_domain_counter=d__Bacteria--2:capture_family_counter=f__Myxococcaceae--2:capture_genus_counter=g__Archangium--2:capture_order_counter=o__Myxococcales--2:capture_phylum_counter=p__Myxococcota--2:capture_species_counter=s__Archangium gephyra--2:evalue_avg=1.59e-74:evalue_max=1.59e-74:evalue_min=1.59e-74:evalue_std=0.0:evalue_sum=3.18e-74:gapopen_avg=0.0:gapopen_max=0.0:gapopen_min=0.0:gapopen_std=0.0:gapopen_sum=0.0:gtdb_class_counter=:gtdb_domain_counter=:gtdb_family_counter=:gtdb_genus_counter=:gtdb_order_counter=:gtdb_phylum_counter=:gtdb_species_counter=:heptad_counter=MCP-40H--2:lbd_counter=:length_avg=147.0:length_max=147.0:length_min=147.0:length_std=0.0:length_sum=294.0:mismatch_avg=4.0:mismatch_max=4.0:mismatch_min=4.0:mismatch_std=0.0:mismatch_sum=8.0:name=N191650:qcovhsp_avg=98.0:qcovhsp_max=98.0:qcovhsp_min=98.0:qcovhsp_std=0.0:qcovhsp_sum=196.0:qend_avg=147.0:qend_max=147.0:qend_min=147.0:qend_std=0.0:qend_sum=294.0:qstart_avg=1.0:qstart_max=1.0:qstart_min=1.0:qstart_std=0.0:qstart_sum=2.0:ref_name_counter=RS_GCF_013087525.1_protein.faa_NZ_JABFCS010000001.1_3713@PF00015_full_PFAM.529.741--2:scovhsp_avg=69.3:scovhsp_max=69.3:scovhsp_min=69.3:scovhsp_std=0.0:scovhsp_sum=138.6:send_avg=150.0:send_max=150.0:send_min=150.0:send_std=0.0:send_sum=300.0:sstart_avg=4.0:sstart_max=4.0:sstart_min=4.0:sstart_std=0.0:sstart_sum=8.0],((14f317f7-a00d-40a2-93a2-8addd4dc4b70_6@MCPsignal.280.436:5e-09[&&NHX:Sample=rhizpot1:Type=capture:besthit=98.1:bitscore=240.0:capture_class=c__Actinomycetia:capture_domain=d__Bacteria:capture_family=f__Micromonosporaceae:capture_genus=g__Actinoplanes:capture_order=o__Mycobacteriales:capture_phylum=p__Actinobacteriota:capture_species=s__Actinoplanes brasiliensis:evalue=1.67e-81:gapopen=0.0:heptad=MCP-40H:length=156.0:mismatch=3.0:qcovhsp=100.0:qend=156.0:qstart=1.0:ref_name=RS_GCF_009646335.1_protein.faa_NZ_WJBU01000012.1_75@PF00015_full_PFAM.547.753:scovhsp=75.7:send=180.0:sstart=25.0],(89cb8c74-afbf-451f-9d00-6b24019ca4d4_3@MCPsignal.23.142:5e-09[&&NHX:Sample=rhizpot1:Type=capture:besthit=98.3:bitscore=201.0:capture_class=c__Gammaproteobacteria:capture_domain=d__Bacteria:capture_family=f__Pseudomonadaceae:capture_genus=g__Pseudomonas_E:capture_order=o__Pseudomonadales:capture_phylum=p__Proteobacteria:capture_species=s__Pseudomonas_E palleroniana:evalue=8.66e-67:gapopen=1.0:heptad=MCP-40H:length=120.0:mismatch=1.0:qcovhsp=100.0:qend=119.0:qstart=1.0:ref_name=RS_GCF_009646335.1_protein.faa_NZ_WJBU01000012.1_75@PF00015_full_PFAM.547.753:scovhsp=58.3:send=180.0:sstart=61.0],2a7f7864-055a-4f3d-baee-232762cadfd8_6@MCPsignal.189.369:0.00412934[&&NHX:Sample=rhizpot1:Type=capture:besthit=94.4:bitscore=262.0:capture_class=c__Gammaproteobacteria:capture_domain=d__Bacteria:capture_family=f__Pseudomonadaceae:capture_genus=g__Pseudomonas_E:capture_order=o__Pseudomonadales:capture_phylum=p__Proteobacteria:capture_species=s__Pseudomonas_E palleroniana:evalue=9.18e-90:gapopen=1.0:heptad=MCP-40H:length=179.0:mismatch=8.0:qcovhsp=98.3:qend=180.0:qstart=4.0:ref_name=RS_GCF_009646335.1_protein.faa_NZ_WJBU01000012.1_75@PF00015_full_PFAM.547.753:scovhsp=86.9:send=179.0:sstart=1.0])0:5e-09[&&NHX:Sample_counter=rhizpot1--2:Type_counter=capture--2:besthit_avg=96.35:besthit_max=98.3:besthit_min=94.4:besthit_std=2.7577164466275295:besthit_sum=192.7:bitscore_avg=231.5:bitscore_max=262.0:bitscore_min=201.0:bitscore_std=43.1335136523794:bitscore_sum=463.0:capture_class_counter=c__Gammaproteobacteria--2:capture_domain_counter=d__Bacteria--2:capture_family_counter=f__Pseudomonadaceae--2:capture_genus_counter=g__Pseudomonas_E--2:capture_order_counter=o__Pseudomonadales--2:capture_phylum_counter=p__Proteobacteria--2:capture_species_counter=s__Pseudomonas_E palleroniana--2:evalue_avg=4.33e-67:evalue_max=8.66e-67:evalue_min=9.18e-90:evalue_std=6.123544725075501e-67:evalue_sum=8.66e-67:gapopen_avg=1.0:gapopen_max=1.0:gapopen_min=1.0:gapopen_std=0.0:gapopen_sum=2.0:gtdb_class_counter=:gtdb_domain_counter=:gtdb_family_counter=:gtdb_genus_counter=:gtdb_order_counter=:gtdb_phylum_counter=:gtdb_species_counter=:heptad_counter=MCP-40H--2:lbd_counter=:length_avg=149.5:length_max=179.0:length_min=120.0:length_std=41.71930009000631:length_sum=299.0:mismatch_avg=4.5:mismatch_max=8.0:mismatch_min=1.0:mismatch_std=4.949747468305833:mismatch_sum=9.0:name=N191654:qcovhsp_avg=99.15:qcovhsp_max=100.0:qcovhsp_min=98.3:qcovhsp_std=1.2020815280171329:qcovhsp_sum=198.3:qend_avg=149.5:qend_max=180.0:qend_min=119.0:qend_std=43.1335136523794:qend_sum=299.0:qstart_avg=2.5:qstart_max=4.0:qstart_min=1.0:qstart_std=2.1213203435596424:qstart_sum=5.0:ref_name_counter=RS_GCF_009646335.1_protein.faa_NZ_WJBU01000012.1_75@PF00015_full_PFAM.547.753--2:scovhsp_avg=72.6:scovhsp_max=86.9:scovhsp_min=58.3:scovhsp_std=20.223253941935265:scovhsp_sum=145.2:send_avg=179.5:send_max=180.0:send_min=179.0:send_std=0.7071067811865476:send_sum=359.0:sstart_avg=31.0:sstart_max=61.0:sstart_min=1.0:sstart_std=42.42640687119285:sstart_sum=62.0])0.771:0.00594432[&&NHX:Sample_counter=rhizpot1--3:Type_counter=capture--3:besthit_avg=96.93333333333332:besthit_max=98.3:besthit_min=94.4:besthit_std=2.1962088546705454:besthit_sum=290.79999999999995:bitscore_avg=234.33333333333334:bitscore_max=262.0:bitscore_min=201.0:bitscore_std=30.89228598426043:bitscore_sum=703.0:capture_class_counter=c__Actinomycetia--1||c__Gammaproteobacteria--2:capture_domain_counter=d__Bacteria--3:capture_family_counter=f__Micromonosporaceae--1||f__Pseudomonadaceae--2:capture_genus_counter=g__Actinoplanes--1||g__Pseudomonas_E--2:capture_order_counter=o__Mycobacteriales--1||o__Pseudomonadales--2:capture_phylum_counter=p__Actinobacteriota--1||p__Proteobacteria--2:capture_species_counter=s__Actinoplanes brasiliensis--1||s__Pseudomonas_E palleroniana--2:evalue_avg=2.8866666666666723e-67:evalue_max=8.66e-67:evalue_min=9.18e-90:evalue_std=4.999853331182154e-67:evalue_sum=8.660000000000017e-67:gapopen_avg=0.6666666666666666:gapopen_max=1.0:gapopen_min=0.0:gapopen_std=0.5773502691896258:gapopen_sum=2.0:gtdb_class_counter=:gtdb_domain_counter=:gtdb_family_counter=:gtdb_genus_counter=:gtdb_order_counter=:gtdb_phylum_counter=:gtdb_species_counter=:heptad_counter=MCP-40H--3:lbd_counter=:length_avg=151.66666666666666:length_max=179.0:length_min=120.0:length_std=29.737742572921256:length_sum=455.0:mismatch_avg=4.0:mismatch_max=8.0:mismatch_min=1.0:mismatch_std=3.605551275463989:mismatch_sum=12.0:name=N191655:qcovhsp_avg=99.43333333333334:qcovhsp_max=100.0:qcovhsp_min=98.3:qcovhsp_std=0.9814954576223655:qcovhsp_sum=298.3:qend_avg=151.66666666666666:qend_max=180.0:qend_min=119.0:qend_std=30.730007050655445:qend_sum=455.0:qstart_avg=2.0:qstart_max=4.0:qstart_min=1.0:qstart_std=1.7320508075688772:qstart_sum=6.0:ref_name_counter=RS_GCF_009646335.1_protein.faa_NZ_WJBU01000012.1_75@PF00015_full_PFAM.547.753--3:scovhsp_avg=73.63333333333333:scovhsp_max=86.9:scovhsp_min=58.3:scovhsp_std=14.411569426448095:scovhsp_sum=220.89999999999998:send_avg=179.66666666666666:send_max=180.0:send_min=179.0:send_std=0.5773502691896258:send_sum=539.0:sstart_avg=29.0:sstart_max=61.0:sstart_min=1.0:sstart_std=30.199337741083:sstart_sum=87.0],((86b93672-b92d-40d2-8ea6-a70db87143c6_5@MCPsignal.292.438:5e-09[&&NHX:Sample=rhizpot1:Type=capture:besthit=97.2:bitscore=213.0:capture_class=c__Gammaproteobacteria:capture_domain=d__Bacteria:capture_family=f__Pseudomonadaceae:capture_genus=g__Pseudomonas_E:capture_order=o__Pseudomonadales:capture_phylum=p__Proteobacteria:capture_species=s__Pseudomonas_E palleroniana:evalue=7.77e-71:gapopen=0.0:heptad=MCP-40H:length=145.0:mismatch=4.0:qcovhsp=99.3:qend=145.0:qstart=1.0:ref_name=RS_GCF_013778345.1_protein.faa_NZ_JACEIE010000005.1_2177@PF00015_full_PFAM.537.746:scovhsp=69.4:send=145.0:sstart=1.0],bfa7c18f-d0a3-49e1-82ee-221f43bea962_1@MCPsignal.305.451:0.00515695[&&NHX:Sample=rhizpot1:Type=capture:besthit=99.3:bitscore=204.0:capture_class=c__Gammaproteobacteria:capture_domain=d__Bacteria:capture_family=f__Pseudomonadaceae:capture_genus=g__Pseudomonas_E:capture_order=o__Pseudomonadales:capture_phylum=p__Proteobacteria:capture_species=s__Pseudomonas_E palleroniana:evalue=3.92e-67:gapopen=0.0:heptad=MCP-40H:length=145.0:mismatch=1.0:qcovhsp=99.3:qend=145.0:qstart=1.0:ref_name=GB_GCA_014376765.1_protein.faa_JACMQX010000067.1_34@PF00015_full_PFAM.540.753:scovhsp=68.1:send=149.0:sstart=5.0])0.872:0.00514722[&&NHX:Sample_counter=rhizpot1--2:Type_counter=capture--2:besthit_avg=98.25:besthit_max=99.3:besthit_min=97.2:besthit_std=1.4849242404917458:besthit_sum=196.5:bitscore_avg=208.5:bitscore_max=213.0:bitscore_min=204.0:bitscore_std=6.363961030678928:bitscore_sum=417.0:capture_class_counter=c__Gammaproteobacteria--2:capture_domain_counter=d__Bacteria--2:capture_family_counter=f__Pseudomonadaceae--2:capture_genus_counter=g__Pseudomonas_E--2:capture_order_counter=o__Pseudomonadales--2:capture_phylum_counter=p__Proteobacteria--2:capture_species_counter=s__Pseudomonas_E palleroniana--2:evalue_avg=1.9603885e-67:evalue_max=3.92e-67:evalue_min=7.77e-71:evalue_std=2.771309160282284e-67:evalue_sum=3.920777e-67:gapopen_avg=0.0:gapopen_max=0.0:gapopen_min=0.0:gapopen_std=0.0:gapopen_sum=0.0:gtdb_class_counter=:gtdb_domain_counter=:gtdb_family_counter=:gtdb_genus_counter=:gtdb_order_counter=:gtdb_phylum_counter=:gtdb_species_counter=:heptad_counter=MCP-40H--2:lbd_counter=:length_avg=145.0:length_max=145.0:length_min=145.0:length_std=0.0:length_sum=290.0:mismatch_avg=2.5:mismatch_max=4.0:mismatch_min=1.0:mismatch_std=2.1213203435596424:mismatch_sum=5.0:name=N191658:qcovhsp_avg=99.3:qcovhsp_max=99.3:qcovhsp_min=99.3:qcovhsp_std=0.0:qcovhsp_sum=198.6:qend_avg=145.0:qend_max=145.0:qend_min=145.0:qend_std=0.0:qend_sum=290.0:qstart_avg=1.0:qstart_max=1.0:qstart_min=1.0:qstart_std=0.0:qstart_sum=2.0:ref_name_counter=GB_GCA_014376765.1_protein.faa_JACMQX010000067.1_34@PF00015_full_PFAM.540.753--1||RS_GCF_013778345.1_protein.faa_NZ_JACEIE010000005.1_2177@PF00015_full_PFAM.537.746--1:scovhsp_avg=68.75:scovhsp_max=69.4:scovhsp_min=68.1:scovhsp_std=0.9192388155425198:scovhsp_sum=137.5:send_avg=147.0:send_max=149.0:send_min=145.0:send_std=2.8284271247461903:send_sum=294.0:sstart_avg=3.0:sstart_max=5.0:sstart_min=1.0:sstart_std=2.8284271247461903:sstart_sum=6.0],(c34bc772-751d-5eef-a8f7-ff890ec8ba78_4@MCPsignal.385.532:0.00480688[&&NHX:Sample=rhizpot1:Type=capture:besthit=99.3:bitscore=223.0:capture_class=c__Gammaproteobacteria:capture_domain=d__Bacteria:capture_family=f__Burkholderiaceae:capture_genus=g__Aquabacterium:capture_order=o__Burkholderiales:capture_phylum=p__Proteobacteria:capture_species=s__Aquabacterium sp002339015:evalue=8.72e-75:gapopen=0.0:heptad=MCP-40H:length=146.0:mismatch=1.0:qcovhsp=99.3:qend=147.0:qstart=2.0:ref_name=RS_GCF_015831345.1_protein.faa_NZ_JADWYS010000001.1_3095@PF00015_full_PFAM.545.753:scovhsp=70.2:send=146.0:sstart=1.0],9c0b2ec4-23ae-4b36-bbe9-ae7552adbc7c_2@MCPsignal.193.365:0.0167179[&&NHX:Sample=rhizpot2:Type=capture:besthit=95.3:bitscore=247.0:capture_class=c__Gammaproteobacteria:capture_domain=d__Bacteria:capture_family=f__Pseudomonadaceae:capture_genus=g__Pseudomonas_E:capture_order=o__Pseudomonadales:capture_phylum=p__Proteobacteria:capture_species=s__Pseudomonas_E palleroniana:evalue=5.76e-84:gapopen=1.0:heptad=MCP-40H:length=170.0:mismatch=7.0:qcovhsp=98.3:qend=172.0:qstart=4.0:ref_name=RS_GCF_009646335.1_protein.faa_NZ_WJBU01000012.1_75@PF00015_full_PFAM.547.753:scovhsp=82.5:send=170.0:sstart=1.0])0.879:0.0152578[&&NHX:Sample_counter=rhizpot1--1||rhizpot2--1:Type_counter=capture--2:besthit_avg=97.3:besthit_max=99.3:besthit_min=95.3:besthit_std=2.8284271247461903:besthit_sum=194.6:bitscore_avg=235.0:bitscore_max=247.0:bitscore_min=223.0:bitscore_std=16.97056274847714:bitscore_sum=470.0:capture_class_counter=c__Gammaproteobacteria--2:capture_domain_counter=d__Bacteria--2:capture_family_counter=f__Burkholderiaceae--1||f__Pseudomonadaceae--1:capture_genus_counter=g__Aquabacterium--1||g__Pseudomonas_E--1:capture_order_counter=o__Burkholderiales--1||o__Pseudomonadales--1:capture_phylum_counter=p__Proteobacteria--2:capture_species_counter=s__Aquabacterium sp002339015--1||s__Pseudomonas_E palleroniana--1:evalue_avg=4.36000000288e-75:evalue_max=8.72e-75:evalue_min=5.76e-84:evalue_std=6.165971127873759e-75:evalue_sum=8.72000000576e-75:gapopen_avg=0.5:gapopen_max=1.0:gapopen_min=0.0:gapopen_std=0.7071067811865476:gapopen_sum=1.0:gtdb_class_counter=:gtdb_domain_counter=:gtdb_family_counter=:gtdb_genus_counter=:gtdb_order_counter=:gtdb_phylum_counter=:gtdb_species_counter=:heptad_counter=MCP-40H--2:lbd_counter=:length_avg=158.0:length_max=170.0:length_min=146.0:length_std=16.97056274847714:length_sum=316.0:mismatch_avg=4.0:mismatch_max=7.0:mismatch_min=1.0:mismatch_std=4.242640687119285:mismatch_sum=8.0:name=N191661:qcovhsp_avg=98.8:qcovhsp_max=99.3:qcovhsp_min=98.3:qcovhsp_std=0.7071067811865476:qcovhsp_sum=197.6:qend_avg=159.5:qend_max=172.0:qend_min=147.0:qend_std=17.67766952966369:qend_sum=319.0:qstart_avg=3.0:qstart_max=4.0:qstart_min=2.0:qstart_std=1.4142135623730951:qstart_sum=6.0:ref_name_counter=RS_GCF_009646335.1_protein.faa_NZ_WJBU01000012.1_75@PF00015_full_PFAM.547.753--1||RS_GCF_015831345.1_protein.faa_NZ_JADWYS010000001.1_3095@PF00015_full_PFAM.545.753--1:scovhsp_avg=76.35:scovhsp_max=82.5:scovhsp_min=70.2:scovhsp_std=8.697413408594533:scovhsp_sum=152.7:send_avg=158.0:send_max=170.0:send_min=146.0:send_std=16.97056274847714:send_sum=316.0:sstart_avg=1.0:sstart_max=1.0:sstart_min=1.0:sstart_std=0.0:sstart_sum=2.0])0:1e-08[&&NHX:Sample_counter=rhizpot1--3||rhizpot2--1:Type_counter=capture--4:besthit_avg=97.775:besthit_max=99.3:besthit_min=95.3:besthit_std=1.924188140489385:besthit_sum=391.1:bitscore_avg=221.75:bitscore_max=247.0:bitscore_min=204.0:bitscore_std=18.536001007049318:bitscore_sum=887.0:capture_class_counter=c__Gammaproteobacteria--4:capture_domain_counter=d__Bacteria--4:capture_family_counter=f__Burkholderiaceae--1||f__Pseudomonadaceae--3:capture_genus_counter=g__Aquabacterium--1||g__Pseudomonas_E--3:capture_order_counter=o__Burkholderiales--1||o__Pseudomonadales--3:capture_phylum_counter=p__Proteobacteria--4:capture_species_counter=s__Aquabacterium sp002339015--1||s__Pseudomonas_E palleroniana--3:evalue_avg=9.801942718e-68:evalue_max=3.92e-67:evalue_min=5.76e-84:evalue_std=1.959870519690087e-67:evalue_sum=3.9207770872e-67:gapopen_avg=0.25:gapopen_max=1.0:gapopen_min=0.0:gapopen_std=0.5:gapopen_sum=1.0:gtdb_class_counter=:gtdb_domain_counter=:gtdb_family_counter=:gtdb_genus_counter=:gtdb_order_counter=:gtdb_phylum_counter=:gtdb_species_counter=:heptad_counter=MCP-40H--4:lbd_counter=:length_avg=151.5:length_max=170.0:length_min=145.0:length_std=12.342339054382412:length_sum=606.0:mismatch_avg=3.25:mismatch_max=7.0:mismatch_min=1.0:mismatch_std=2.8722813232690143:mismatch_sum=13.0:name=N191662:qcovhsp_avg=99.05:qcovhsp_max=99.3:qcovhsp_min=98.3:qcovhsp_std=0.5:qcovhsp_sum=396.2:qend_avg=152.25:qend_max=172.0:qend_min=145.0:qend_std=13.200378782444085:qend_sum=609.0:qstart_avg=2.0:qstart_max=4.0:qstart_min=1.0:qstart_std=1.4142135623730951:qstart_sum=8.0:ref_name_counter=GB_GCA_014376765.1_protein.faa_JACMQX010000067.1_34@PF00015_full_PFAM.540.753--1||RS_GCF_009646335.1_protein.faa_NZ_WJBU01000012.1_75@PF00015_full_PFAM.547.753--1||RS_GCF_013778345.1_protein.faa_NZ_JACEIE010000005.1_2177@PF00015_full_PFAM.537.746--1||RS_GCF_015831345.1_protein.faa_NZ_JADWYS010000001.1_3095@PF00015_full_PFAM.545.753--1:scovhsp_avg=72.55000000000001:scovhsp_max=82.5:scovhsp_min=68.1:scovhsp_std=6.689544080129826:scovhsp_sum=290.20000000000005:send_avg=152.5:send_max=170.0:send_min=145.0:send_std=11.789826122551595:send_sum=610.0:sstart_avg=2.0:sstart_max=5.0:sstart_min=1.0:sstart_std=2.0:sstart_sum=8.0])0:5e-09[&&NHX:Sample_counter=rhizpot1--6||rhizpot2--1:Type_counter=capture--7:besthit_avg=97.41428571428571:besthit_max=99.3:besthit_min=94.4:besthit_std=1.9134859736691467:besthit_sum=681.9:bitscore_avg=227.14285714285714:bitscore_max=262.0:bitscore_min=201.0:bitscore_std=23.13315493275522:bitscore_sum=1590.0:capture_class_counter=c__Actinomycetia--1||c__Gammaproteobacteria--6:capture_domain_counter=d__Bacteria--7:capture_family_counter=f__Burkholderiaceae--1||f__Micromonosporaceae--1||f__Pseudomonadaceae--5:capture_genus_counter=g__Actinoplanes--1||g__Aquabacterium--1||g__Pseudomonas_E--5:capture_order_counter=o__Burkholderiales--1||o__Mycobacteriales--1||o__Pseudomonadales--5:capture_phylum_counter=p__Actinobacteriota--1||p__Proteobacteria--6:capture_species_counter=s__Actinoplanes brasiliensis--1||s__Aquabacterium sp002339015--1||s__Pseudomonas_E palleroniana--5:evalue_avg=1.7972538696000022e-67:evalue_max=8.66e-67:evalue_min=9.18e-90:evalue_std=3.3603360521725535e-67:evalue_sum=1.2580777087200016e-66:gapopen_avg=0.42857142857142855:gapopen_max=1.0:gapopen_min=0.0:gapopen_std=0.5345224838248487:gapopen_sum=3.0:gtdb_class_counter=:gtdb_domain_counter=:gtdb_family_counter=:gtdb_genus_counter=:gtdb_order_counter=:gtdb_phylum_counter=:gtdb_species_counter=:heptad_counter=MCP-40H--7:lbd_counter=:length_avg=151.57142857142858:length_max=179.0:length_min=120.0:length_std=19.26012411570551:length_sum=1061.0:mismatch_avg=3.5714285714285716:mismatch_max=8.0:mismatch_min=1.0:mismatch_std=2.935821455580639:mismatch_sum=25.0:name=N191663:qcovhsp_avg=99.21428571428571:qcovhsp_max=100.0:qcovhsp_min=98.3:qcovhsp_std=0.698638131005773:qcovhsp_sum=694.5:qend_avg=152.0:qend_max=180.0:qend_min=119.0:qend_std=20.049937655763422:qend_sum=1064.0:qstart_avg=2.0:qstart_max=4.0:qstart_min=1.0:qstart_std=1.4142135623730951:qstart_sum=14.0:ref_name_counter=GB_GCA_014376765.1_protein.faa_JACMQX010000067.1_34@PF00015_full_PFAM.540.753--1||RS_GCF_009646335.1_protein.faa_NZ_WJBU01000012.1_75@PF00015_full_PFAM.547.753--4||RS_GCF_013778345.1_protein.faa_NZ_JACEIE010000005.1_2177@PF00015_full_PFAM.537.746--1||RS_GCF_015831345.1_protein.faa_NZ_JADWYS010000001.1_3095@PF00015_full_PFAM.545.753--1:scovhsp_avg=73.01428571428572:scovhsp_max=86.9:scovhsp_min=58.3:scovhsp_std=9.588609313734114:scovhsp_sum=511.1:send_avg=164.14285714285714:send_max=180.0:send_min=145.0:send_std=16.747423398128756:send_sum=1149.0:sstart_avg=13.571428571428571:sstart_max=61.0:sstart_min=1.0:sstart_std=22.677868380553633:sstart_sum=95.0])0.911:0.0185971[&&NHX:Sample_counter=rhizpot1--6||rhizpot2--1||rhizpot3--2:Type_counter=capture--9:besthit_avg=97.38888888888889:besthit_max=99.3:besthit_min=94.4:besthit_std=1.6578935765335192:besthit_sum=876.5:bitscore_avg=226.22222222222223:bitscore_max=262.0:bitscore_min=201.0:bitscore_std=20.11701877626117:bitscore_sum=2036.0:capture_class_counter=c__Actinomycetia--1||c__Gammaproteobacteria--6||c__Myxococcia--2:capture_domain_counter=d__Bacteria--9:capture_family_counter=f__Burkholderiaceae--1||f__Micromonosporaceae--1||f__Myxococcaceae--2||f__Pseudomonadaceae--5:capture_genus_counter=g__Actinoplanes--1||g__Aquabacterium--1||g__Archangium--2||g__Pseudomonas_E--5:capture_order_counter=o__Burkholderiales--1||o__Mycobacteriales--1||o__Myxococcales--2||o__Pseudomonadales--5:capture_phylum_counter=p__Actinobacteriota--1||p__Myxococcota--2||p__Proteobacteria--6:capture_species_counter=s__Actinoplanes brasiliensis--1||s__Aquabacterium sp002339015--1||s__Archangium gephyra--2||s__Pseudomonas_E palleroniana--5:evalue_avg=1.3978641561333353e-67:evalue_max=8.66e-67:evalue_min=9.18e-90:evalue_std=3.016118839102411e-67:evalue_sum=1.2580777405200017e-66:gapopen_avg=0.3333333333333333:gapopen_max=1.0:gapopen_min=0.0:gapopen_std=0.5:gapopen_sum=3.0:gtdb_class_counter=:gtdb_domain_counter=:gtdb_family_counter=:gtdb_genus_counter=:gtdb_order_counter=:gtdb_phylum_counter=:gtdb_species_counter=:heptad_counter=MCP-40H--9:lbd_counter=:length_avg=150.55555555555554:length_max=179.0:length_min=120.0:length_std=16.80112430100372:length_sum=1355.0:mismatch_avg=3.6666666666666665:mismatch_max=8.0:mismatch_min=1.0:mismatch_std=2.5495097567963927:mismatch_sum=33.0:name=N191664:qcovhsp_avg=98.94444444444444:qcovhsp_max=100.0:qcovhsp_min=98.0:qcovhsp_std=0.8079466429027217:qcovhsp_sum=890.5:qend_avg=150.88888888888889:qend_max=180.0:qend_min=119.0:qend_std=17.503174315280962:qend_sum=1358.0:qstart_avg=1.7777777777777777:qstart_max=4.0:qstart_min=1.0:qstart_std=1.3017082793177759:qstart_sum=16.0:ref_name_counter=GB_GCA_014376765.1_protein.faa_JACMQX010000067.1_34@PF00015_full_PFAM.540.753--1||RS_GCF_009646335.1_protein.faa_NZ_WJBU01000012.1_75@PF00015_full_PFAM.547.753--4||RS_GCF_013087525.1_protein.faa_NZ_JABFCS010000001.1_3713@PF00015_full_PFAM.529.741--2||RS_GCF_013778345.1_protein.faa_NZ_JACEIE010000005.1_2177@PF00015_full_PFAM.537.746--1||RS_GCF_015831345.1_protein.faa_NZ_JADWYS010000001.1_3095@PF00015_full_PFAM.545.753--1:scovhsp_avg=72.1888888888889:scovhsp_max=86.9:scovhsp_min=58.3:scovhsp_std=8.463959540966105:scovhsp_sum=649.7:send_avg=161.0:send_max=180.0:send_min=145.0:send_std=15.787653403846944:send_sum=1449.0:sstart_avg=11.444444444444445:sstart_max=61.0:sstart_min=1.0:sstart_std=20.08800084074515:sstart_sum=103.0],a3e22a94-30f1-485f-b6b2-32575cb1d2de_4@MCPsignal.275.458:5e-09[&&NHX:Sample=rhizpot3:Type=capture:besthit=99.5:bitscore=268.0:capture_class=c__Polyangia:capture_domain=d__Bacteria:capture_family=f__JAEUJZ01:capture_genus=g__JAGNNG01:capture_order=o__Palsa-1104:capture_phylum=p__Myxococcota:capture_species=s__JAGNNG01 sp016794465:evalue=8.47e-92:gapopen=0.0:heptad=MCP-40H:length=183.0:mismatch=1.0:qcovhsp=100.0:qend=183.0:qstart=1.0:ref_name=RS_GCF_013155545.1_protein.faa_NZ_JABJVV010000022.1_62@PF00015_full_PFAM.548.757:scovhsp=87.6:send=183.0:sstart=1.0])0.839:0.00403994[&&NHX:Sample_counter=rhizpot1--6||rhizpot2--1||rhizpot3--3:Type_counter=capture--10:besthit_avg=97.6:besthit_max=99.5:besthit_min=94.4:besthit_std=1.6996731711975932:besthit_sum=975.9999999999999:bitscore_avg=230.4:bitscore_max=268.0:bitscore_min=201.0:bitscore_std=23.11420919405781:bitscore_sum=2304.0:capture_class_counter=c__Actinomycetia--1||c__Gammaproteobacteria--6||c__Myxococcia--2||c__Polyangia--1:capture_domain_counter=d__Bacteria--10:capture_family_counter=f__Burkholderiaceae--1||f__JAEUJZ01--1||f__Micromonosporaceae--1||f__Myxococcaceae--2||f__Pseudomonadaceae--5:capture_genus_counter=g__Actinoplanes--1||g__Aquabacterium--1||g__Archangium--2||g__JAGNNG01--1||g__Pseudomonas_E--5:capture_order_counter=o__Burkholderiales--1||o__Mycobacteriales--1||o__Myxococcales--2||o__Palsa-1104--1||o__Pseudomonadales--5:capture_phylum_counter=p__Actinobacteriota--1||p__Myxococcota--3||p__Proteobacteria--6:capture_species_counter=s__Actinoplanes brasiliensis--1||s__Aquabacterium sp002339015--1||s__Archangium gephyra--2||s__JAGNNG01 sp016794465--1||s__Pseudomonas_E palleroniana--5:evalue_avg=1.2580777405200017e-67:evalue_max=8.66e-67:evalue_min=8.47e-92:evalue_std=2.8777770084217964e-67:evalue_sum=1.2580777405200017e-66:gapopen_avg=0.3:gapopen_max=1.0:gapopen_min=0.0:gapopen_std=0.4830458915396479:gapopen_sum=3.0:gtdb_class_counter=:gtdb_domain_counter=:gtdb_family_counter=:gtdb_genus_counter=:gtdb_order_counter=:gtdb_phylum_counter=:gtdb_species_counter=:heptad_counter=MCP-40H--10:lbd_counter=:length_avg=153.8:length_max=183.0:length_min=120.0:length_std=18.872672777796414:length_sum=1538.0:mismatch_avg=3.4:mismatch_max=8.0:mismatch_min=1.0:mismatch_std=2.5473297566057065:mismatch_sum=34.0:name=N191666:qcovhsp_avg=99.05:qcovhsp_max=100.0:qcovhsp_min=98.0:qcovhsp_std=0.8316649966583103:qcovhsp_sum=990.5:qend_avg=154.1:qend_max=183.0:qend_min=119.0:qend_std=19.376102119191398:qend_sum=1541.0:qstart_avg=1.7:qstart_max=4.0:qstart_min=1.0:qstart_std=1.2516655570345725:qstart_sum=17.0:ref_name_counter=GB_GCA_014376765.1_protein.faa_JACMQX010000067.1_34@PF00015_full_PFAM.540.753--1||RS_GCF_009646335.1_protein.faa_NZ_WJBU01000012.1_75@PF00015_full_PFAM.547.753--4||RS_GCF_013087525.1_protein.faa_NZ_JABFCS010000001.1_3713@PF00015_full_PFAM.529.741--2||RS_GCF_013155545.1_protein.faa_NZ_JABJVV010000022.1_62@PF00015_full_PFAM.548.757--1||RS_GCF_013778345.1_protein.faa_NZ_JACEIE010000005.1_2177@PF00015_full_PFAM.537.746--1||RS_GCF_015831345.1_protein.faa_NZ_JADWYS010000001.1_3095@PF00015_full_PFAM.545.753--1:scovhsp_avg=73.73:scovhsp_max=87.6:scovhsp_min=58.3:scovhsp_std=9.350347587122098:scovhsp_sum=737.3000000000001:send_avg=163.2:send_max=183.0:send_min=145.0:send_std=16.43032426811947:send_sum=1632.0:sstart_avg=10.4:sstart_max=61.0:sstart_min=1.0:sstart_std=19.224983745116667:sstart_sum=104.0],((c7b27d91-38c0-58e2-9918-a5645771e6d0_6@MCPsignal.281.419:5e-09[&&NHX:Sample=rhizpot1:Type=capture:besthit=100.0:bitscore=194.0:capture_class=c__Gammaproteobacteria:capture_domain=d__Bacteria:capture_family=f__Burkholderiaceae:capture_genus=g__Hydrogenophaga:capture_order=o__Burkholderiales:capture_phylum=p__Proteobacteria:capture_species=s__Hydrogenophaga sp002842215:evalue=1.11e-63:gapopen=0.0:heptad=MCP-40H:length=138.0:mismatch=0.0:qcovhsp=100.0:qend=138.0:qstart=1.0:ref_name=RS_GCF_016641735.1_protein.faa_NZ_JAEDAO010000001.1_792@PF00015_full_PFAM.540.749:scovhsp=66.0:send=138.0:sstart=1.0],(0bffc2a3-f510-42ce-b103-dd7228536310_2@MCPsignal.286.433:0.00511524[&&NHX:Sample=rhizpot3:Type=capture:besthit=99.3:bitscore=209.0:capture_class=c__Gammaproteobacteria:capture_domain=d__Bacteria:capture_family=f__Burkholderiaceae:capture_genus=g__Ramlibacter:capture_order=o__Burkholderiales:capture_phylum=p__Proteobacteria:capture_species=s__Ramlibacter soli:evalue=2.68e-69:gapopen=0.0:heptad=MCP-40H:length=147.0:mismatch=1.0:qcovhsp=100.0:qend=147.0:qstart=1.0:ref_name=RS_GCF_016641735.1_protein.faa_NZ_JAEDAO010000001.1_792@PF00015_full_PFAM.540.749:scovhsp=70.3:send=147.0:sstart=1.0],((ab98f727-75fc-5d2c-9ba9-e0ded015b56e_6@MCPsignal.353.521:0.0183967[&&NHX:Sample=rhiztom1:Type=capture:besthit=95.8:bitscore=247.0:capture_class=c__Gammaproteobacteria:capture_domain=d__Bacteria:capture_family=f__Pseudomonadaceae:capture_genus=g__Pseudomonas_E:capture_order=o__Pseudomonadales:capture_phylum=p__Proteobacteria:capture_species=s__Pseudomonas_E cedrina:evalue=7.45e-84:gapopen=0.0:heptad=MCP-40H:length=168.0:mismatch=7.0:qcovhsp=100.0:qend=168.0:qstart=1.0:ref_name=RS_GCF_015831345.1_protein.faa_NZ_JADWYS010000001.1_3095@PF00015_full_PFAM.545.753:scovhsp=80.8:send=168.0:sstart=1.0],(247d1e56-5b86-4625-9087-40522d0b51c4_2@MCPsignal.37.181:0.00662758[&&NHX:Sample=rhizpot1:Type=capture:besthit=98.6:bitscore=199.0:capture_class=c__Gammaproteobacteria:capture_domain=d__Bacteria:capture_family=f__Burkholderiaceae:capture_genus=g__Ramlibacter:capture_order=o__Burkholderiales:capture_phylum=p__Proteobacteria:capture_species=s__Ramlibacter soli:evalue=3.01e-65:gapopen=0.0:heptad=MCP-40H:length=143.0:mismatch=2.0:qcovhsp=99.3:qend=143.0:qstart=1.0:ref_name=RS_GCF_016641735.1_protein.faa_NZ_JAEDAO010000001.1_792@PF00015_full_PFAM.540.749:scovhsp=68.4:send=143.0:sstart=1.0],edd009aa-00b4-4a75-b23c-369b5a1e6926_4@MCPsignal.401.549:0.0682361[&&NHX:Sample=rhizpot3:Type=capture:capture_class=c__Gammaproteobacteria:capture_domain=d__Bacteria:capture_family=f__Burkholderiaceae:capture_genus=g__Hydrogenophaga:capture_order=o__Burkholderiales:capture_phylum=p__Proteobacteria:capture_species=s__Hydrogenophaga sp018993155:heptad=MCP-40H])0.631:0.0132904[&&NHX:Sample_counter=rhizpot1--1||rhizpot3--1:Type_counter=capture--2:besthit_avg=98.6:besthit_max=98.6:besthit_min=98.6:besthit_std=0:besthit_sum=98.6:bitscore_avg=199.0:bitscore_max=199.0:bitscore_min=199.0:bitscore_std=0:bitscore_sum=199.0:capture_class_counter=c__Gammaproteobacteria--2:capture_domain_counter=d__Bacteria--2:capture_family_counter=f__Burkholderiaceae--2:capture_genus_counter=g__Hydrogenophaga--1||g__Ramlibacter--1:capture_order_counter=o__Burkholderiales--2:capture_phylum_counter=p__Proteobacteria--2:capture_species_counter=s__Hydrogenophaga sp018993155--1||s__Ramlibacter soli--1:evalue_avg=3.01e-65:evalue_max=3.01e-65:evalue_min=3.01e-65:evalue_std=0:evalue_sum=3.01e-65:gapopen_avg=0.0:gapopen_max=0.0:gapopen_min=0.0:gapopen_std=0:gapopen_sum=0.0:gtdb_class_counter=:gtdb_domain_counter=:gtdb_family_counter=:gtdb_genus_counter=:gtdb_order_counter=:gtdb_phylum_counter=:gtdb_species_counter=:heptad_counter=MCP-40H--2:lbd_counter=:length_avg=143.0:length_max=143.0:length_min=143.0:length_std=0:length_sum=143.0:mismatch_avg=2.0:mismatch_max=2.0:mismatch_min=2.0:mismatch_std=0:mismatch_sum=2.0:name=N191672:qcovhsp_avg=99.3:qcovhsp_max=99.3:qcovhsp_min=99.3:qcovhsp_std=0:qcovhsp_sum=99.3:qend_avg=143.0:qend_max=143.0:qend_min=143.0:qend_std=0:qend_sum=143.0:qstart_avg=1.0:qstart_max=1.0:qstart_min=1.0:qstart_std=0:qstart_sum=1.0:ref_name_counter=RS_GCF_016641735.1_protein.faa_NZ_JAEDAO010000001.1_792@PF00015_full_PFAM.540.749--1:scovhsp_avg=68.4:scovhsp_max=68.4:scovhsp_min=68.4:scovhsp_std=0:scovhsp_sum=68.4:send_avg=143.0:send_max=143.0:send_min=143.0:send_std=0:send_sum=143.0:sstart_avg=1.0:sstart_max=1.0:sstart_min=1.0:sstart_std=0:sstart_sum=1.0])0.73:0.00497235[&&NHX:Sample_counter=rhizpot1--1||rhizpot3--1||rhiztom1--1:Type_counter=capture--3:besthit_avg=97.19999999999999:besthit_max=98.6:besthit_min=95.8:besthit_std=1.979898987322331:besthit_sum=194.39999999999998:bitscore_avg=223.0:bitscore_max=247.0:bitscore_min=199.0:bitscore_std=33.94112549695428:bitscore_sum=446.0:capture_class_counter=c__Gammaproteobacteria--3:capture_domain_counter=d__Bacteria--3:capture_family_counter=f__Burkholderiaceae--2||f__Pseudomonadaceae--1:capture_genus_counter=g__Hydrogenophaga--1||g__Pseudomonas_E--1||g__Ramlibacter--1:capture_order_counter=o__Burkholderiales--2||o__Pseudomonadales--1:capture_phylum_counter=p__Proteobacteria--3:capture_species_counter=s__Hydrogenophaga sp018993155--1||s__Pseudomonas_E cedrina--1||s__Ramlibacter soli--1:evalue_avg=1.505e-65:evalue_max=3.01e-65:evalue_min=7.45e-84:evalue_std=2.128391411371508e-65:evalue_sum=3.01e-65:gapopen_avg=0.0:gapopen_max=0.0:gapopen_min=0.0:gapopen_std=0.0:gapopen_sum=0.0:gtdb_class_counter=:gtdb_domain_counter=:gtdb_family_counter=:gtdb_genus_counter=:gtdb_order_counter=:gtdb_phylum_counter=:gtdb_species_counter=:heptad_counter=MCP-40H--3:lbd_counter=:length_avg=155.5:length_max=168.0:length_min=143.0:length_std=17.67766952966369:length_sum=311.0:mismatch_avg=4.5:mismatch_max=7.0:mismatch_min=2.0:mismatch_std=3.5355339059327378:mismatch_sum=9.0:name=N191673:qcovhsp_avg=99.65:qcovhsp_max=100.0:qcovhsp_min=99.3:qcovhsp_std=0.4949747468305853:qcovhsp_sum=199.3:qend_avg=155.5:qend_max=168.0:qend_min=143.0:qend_std=17.67766952966369:qend_sum=311.0:qstart_avg=1.0:qstart_max=1.0:qstart_min=1.0:qstart_std=0.0:qstart_sum=2.0:ref_name_counter=RS_GCF_015831345.1_protein.faa_NZ_JADWYS010000001.1_3095@PF00015_full_PFAM.545.753--1||RS_GCF_016641735.1_protein.faa_NZ_JAEDAO010000001.1_792@PF00015_full_PFAM.540.749--1:scovhsp_avg=74.6:scovhsp_max=80.8:scovhsp_min=68.4:scovhsp_std=8.768124086713183:scovhsp_sum=149.2:send_avg=155.5:send_max=168.0:send_min=143.0:send_std=17.67766952966369:send_sum=311.0:sstart_avg=1.0:sstart_max=1.0:sstart_min=1.0:sstart_std=0.0:sstart_sum=2.0],((((e694e72c-a36f-4cbf-b7ec-768e7776118c_3@MCPsignal.158.334:0.00527972[&&NHX:Sample=rhizpot1:Type=capture:besthit=94.2:bitscore=243.0:capture_class=c__Gammaproteobacteria:capture_domain=d__Bacteria:capture_family=f__Burkholderiaceae:capture_genus=g__Ramlibacter:capture_order=o__Burkholderiales:capture_phylum=p__Proteobacteria:capture_species=s__Ramlibacter soli:evalue=2.39e-82:gapopen=1.0:heptad=MCP-52H:length=173.0:mismatch=9.0:qcovhsp=97.7:qend=173.0:qstart=2.0:ref_name=RS_GCF_015831345.1_protein.faa_NZ_JADWYS010000001.1_3095@PF00015_full_PFAM.545.753:scovhsp=83.2:send=173.0:sstart=1.0],((1eb46cbe-e474-47bb-9425-fdefa1a090ac_3@MCPsignal.177.354:6e-09[&&NHX:Sample=rhizpot3:Type=capture:besthit=97.1:bitscore=243.0:capture_class=c__Halobacteria:capture_domain=d__Archaea:capture_family=f__Natrialbaceae:capture_genus=g__KZCA124:capture_order=o__Halobacteriales:capture_phylum=p__Halobacteriota:capture_species=s__KZCA124 sp017357405:evalue=3.65e-82:gapopen=0.0:heptad=MCP-40H:length=174.0:mismatch=5.0:qcovhsp=98.3:qend=174.0:qstart=1.0:ref_name=RS_GCF_013155545.1_protein.faa_NZ_JABJVV010000022.1_62@PF00015_full_PFAM.548.757:scovhsp=83.3:send=174.0:sstart=1.0],76755687-9c0c-4a4f-b1cc-c0348ef064e1_6@MCPsignal.282.440:5e-09[&&NHX:Sample=rhizpot3:Type=capture:besthit=99.4:bitscore=226.0:capture_class=c__Alphaproteobacteria:capture_domain=d__Bacteria:capture_family=f__Rhodobacteraceae:capture_genus=g__Roseicyclus:capture_order=o__Rhodobacterales:capture_phylum=p__Proteobacteria:capture_species=s__Roseicyclus sp001314805:evalue=5.97e-76:gapopen=0.0:heptad=MCP-40H:length=158.0:mismatch=1.0:qcovhsp=100.0:qend=158.0:qstart=1.0:ref_name=RS_GCF_016641735.1_protein.faa_NZ_JAEDAO010000001.1_792@PF00015_full_PFAM.540.749:scovhsp=75.6:send=158.0:sstart=1.0])0.84:0.0129422[&&NHX:Sample_counter=rhizpot3--2:Type_counter=capture--2:besthit_avg=98.25:besthit_max=99.4:besthit_min=97.1:besthit_std=1.6263455967290674:besthit_sum=196.5:bitscore_avg=234.5:bitscore_max=243.0:bitscore_min=226.0:bitscore_std=12.020815280171307:bitscore_sum=469.0:capture_class_counter=c__Alphaproteobacteria--1||c__Halobacteria--1:capture_domain_counter=d__Archaea--1||d__Bacteria--1:capture_family_counter=f__Natrialbaceae--1||f__Rhodobacteraceae--1:capture_genus_counter=g__KZCA124--1||g__Roseicyclus--1:capture_order_counter=o__Halobacteriales--1||o__Rhodobacterales--1:capture_phylum_counter=p__Halobacteriota--1||p__Proteobacteria--1:capture_species_counter=s__KZCA124 sp017357405--1||s__Roseicyclus sp001314805--1:evalue_avg=2.985001825e-76:evalue_max=5.97e-76:evalue_min=3.65e-82:evalue_std=4.2214249027439376e-76:evalue_sum=5.97000365e-76:gapopen_avg=0.0:gapopen_max=0.0:gapopen_min=0.0:gapopen_std=0.0:gapopen_sum=0.0:gtdb_class_counter=:gtdb_domain_counter=:gtdb_family_counter=:gtdb_genus_counter=:gtdb_order_counter=:gtdb_phylum_counter=:gtdb_species_counter=:heptad_counter=MCP-40H--2:lbd_counter=:length_avg=166.0:length_max=174.0:length_min=158.0:length_std=11.313708498984761:length_sum=332.0:mismatch_avg=3.0:mismatch_max=5.0:mismatch_min=1.0:mismatch_std=2.8284271247461903:mismatch_sum=6.0:name=N191677:qcovhsp_avg=99.15:qcovhsp_max=100.0:qcovhsp_min=98.3:qcovhsp_std=1.2020815280171329:qcovhsp_sum=198.3:qend_avg=166.0:qend_max=174.0:qend_min=158.0:qend_std=11.313708498984761:qend_sum=332.0:qstart_avg=1.0:qstart_max=1.0:qstart_min=1.0:qstart_std=0.0:qstart_sum=2.0:ref_name_counter=RS_GCF_013155545.1_protein.faa_NZ_JABJVV010000022.1_62@PF00015_full_PFAM.548.757--1||RS_GCF_016641735.1_protein.faa_NZ_JAEDAO010000001.1_792@PF00015_full_PFAM.540.749--1:scovhsp_avg=79.44999999999999:scovhsp_max=83.3:scovhsp_min=75.6:scovhsp_std=5.444722215136418:scovhsp_sum=158.89999999999998:send_avg=166.0:send_max=174.0:send_min=158.0:send_std=11.313708498984761:send_sum=332.0:sstart_avg=1.0:sstart_max=1.0:sstart_min=1.0:sstart_std=0.0:sstart_sum=2.0],((cd98e83e-2af1-40d8-8e3a-d6de7624b8ef_5@MCPsignal.238.411:0.021776[&&NHX:Sample=rhizpot1:Type=capture:capture_class=c__Gammaproteobacteria:capture_domain=d__Bacteria:capture_family=f__Burkholderiaceae:capture_genus=g__Ramlibacter:capture_order=o__Burkholderiales:capture_phylum=p__Proteobacteria:capture_species=s__Ramlibacter soli:heptad=MCP-40H],325c2d5b-d2c5-4bd5-a1d7-9949aa5ad918_3@MCPsignal.295.457:5e-09[&&NHX:Sample=rhizpot1:Type=capture:besthit=95.7:bitscore=234.0:capture_class=c__Gammaproteobacteria:capture_domain=d__Bacteria:capture_family=f__Burkholderiaceae:capture_genus=g__Ramlibacter:capture_order=o__Burkholderiales:capture_phylum=p__Proteobacteria:capture_species=s__Ramlibacter soli:evalue=4.48e-79:gapopen=0.0:heptad=MCP-40H:length=162.0:mismatch=7.0:qcovhsp=100.0:qend=162.0:qstart=1.0:ref_name=RS_GCF_013778345.1_protein.faa_NZ_JACEIE010000005.1_2177@PF00015_full_PFAM.537.746:scovhsp=77.5:send=162.0:sstart=1.0])0:5e-09[&&NHX:Sample_counter=rhizpot1--2:Type_counter=capture--2:besthit_avg=95.7:besthit_max=95.7:besthit_min=95.7:besthit_std=0:besthit_sum=95.7:bitscore_avg=234.0:bitscore_max=234.0:bitscore_min=234.0:bitscore_std=0:bitscore_sum=234.0:capture_class_counter=c__Gammaproteobacteria--2:capture_domain_counter=d__Bacteria--2:capture_family_counter=f__Burkholderiaceae--2:capture_genus_counter=g__Ramlibacter--2:capture_order_counter=o__Burkholderiales--2:capture_phylum_counter=p__Proteobacteria--2:capture_species_counter=s__Ramlibacter soli--2:evalue_avg=4.48e-79:evalue_max=4.48e-79:evalue_min=4.48e-79:evalue_std=0:evalue_sum=4.48e-79:gapopen_avg=0.0:gapopen_max=0.0:gapopen_min=0.0:gapopen_std=0:gapopen_sum=0.0:gtdb_class_counter=:gtdb_domain_counter=:gtdb_family_counter=:gtdb_genus_counter=:gtdb_order_counter=:gtdb_phylum_counter=:gtdb_species_counter=:heptad_counter=MCP-40H--2:lbd_counter=:length_avg=162.0:length_max=162.0:length_min=162.0:length_std=0:length_sum=162.0:mismatch_avg=7.0:mismatch_max=7.0:mismatch_min=7.0:mismatch_std=0:mismatch_sum=7.0:name=N191680:qcovhsp_avg=100.0:qcovhsp_max=100.0:qcovhsp_min=100.0:qcovhsp_std=0:qcovhsp_sum=100.0:qend_avg=162.0:qend_max=162.0:qend_min=162.0:qend_std=0:qend_sum=162.0:qstart_avg=1.0:qstart_max=1.0:qstart_min=1.0:qstart_std=0:qstart_sum=1.0:ref_name_counter=RS_GCF_013778345.1_protein.faa_NZ_JACEIE010000005.1_2177@PF00015_full_PFAM.537.746--1:scovhsp_avg=77.5:scovhsp_max=77.5:scovhsp_min=77.5:scovhsp_std=0:scovhsp_sum=77.5:send_avg=162.0:send_max=162.0:send_min=162.0:send_std=0:send_sum=162.0:sstart_avg=1.0:sstart_max=1.0:sstart_min=1.0:sstart_std=0:sstart_sum=1.0],(b564d996-230d-56b7-a195-a71b69f7a5f5_6@MCPsignal.281.438:0.00472571[&&NHX:Sample=rhizpot2:Type=capture:besthit=99.4:bitscore=226.0:capture_class=c__Gammaproteobacteria:capture_domain=d__Bacteria:capture_family=f__Burkholderiaceae:capture_genus=g__Ramlibacter:capture_order=o__Burkholderiales:capture_phylum=p__Proteobacteria:capture_species=s__Ramlibacter soli:evalue=8.14e-76:gapopen=0.0:heptad=MCP-40H:length=157.0:mismatch=1.0:qcovhsp=100.0:qend=157.0:qstart=1.0:ref_name=RS_GCF_016641735.1_protein.faa_NZ_JAEDAO010000001.1_792@PF00015_full_PFAM.540.749:scovhsp=75.1:send=157.0:sstart=1.0],0e4dbd50-3600-4363-b41f-3d3287a7be93_6@MCPsignal.572.729:0.0137823[&&NHX:Sample=rhizpot1:Type=capture:besthit=99.3:bitscore=239.0:capture_class=c__Gammaproteobacteria:capture_domain=d__Bacteria:capture_family=f__Burkholderiaceae:capture_genus=g__Ramlibacter:capture_order=o__Burkholderiales:capture_phylum=p__Proteobacteria:capture_species=s__Ramlibacter soli:evalue=4.21e-81:gapopen=0.0:heptad=MCP-40H:lbd=PilJ:length=153.0:mismatch=1.0:qcovhsp=97.5:qend=153.0:qstart=1.0:ref_name=GB_GCA_013697775.1_protein.faa_JACCWG010000293.1_24@PF00015_full_PFAM.549.750:scovhsp=76.1:send=153.0:sstart=1.0])0:5e-09[&&NHX:Sample_counter=rhizpot1--1||rhizpot2--1:Type_counter=capture--2:besthit_avg=99.35:besthit_max=99.4:besthit_min=99.3:besthit_std=0.07071067811866079:besthit_sum=198.7:bitscore_avg=232.5:bitscore_max=239.0:bitscore_min=226.0:bitscore_std=9.192388155425117:bitscore_sum=465.0:capture_class_counter=c__Gammaproteobacteria--2:capture_domain_counter=d__Bacteria--2:capture_family_counter=f__Burkholderiaceae--2:capture_genus_counter=g__Ramlibacter--2:capture_order_counter=o__Burkholderiales--2:capture_phylum_counter=p__Proteobacteria--2:capture_species_counter=s__Ramlibacter soli--2:evalue_avg=4.07002105e-76:evalue_max=8.14e-76:evalue_min=4.21e-81:evalue_std=5.755819429663009e-76:evalue_sum=8.1400421e-76:gapopen_avg=0.0:gapopen_max=0.0:gapopen_min=0.0:gapopen_std=0.0:gapopen_sum=0.0:gtdb_class_counter=:gtdb_domain_counter=:gtdb_family_counter=:gtdb_genus_counter=:gtdb_order_counter=:gtdb_phylum_counter=:gtdb_species_counter=:heptad_counter=MCP-40H--2:lbd_counter=PilJ--1:length_avg=155.0:length_max=157.0:length_min=153.0:length_std=2.8284271247461903:length_sum=310.0:mismatch_avg=1.0:mismatch_max=1.0:mismatch_min=1.0:mismatch_std=0.0:mismatch_sum=2.0:name=N191683:qcovhsp_avg=98.75:qcovhsp_max=100.0:qcovhsp_min=97.5:qcovhsp_std=1.7677669529663689:qcovhsp_sum=197.5:qend_avg=155.0:qend_max=157.0:qend_min=153.0:qend_std=2.8284271247461903:qend_sum=310.0:qstart_avg=1.0:qstart_max=1.0:qstart_min=1.0:qstart_std=0.0:qstart_sum=2.0:ref_name_counter=GB_GCA_013697775.1_protein.faa_JACCWG010000293.1_24@PF00015_full_PFAM.549.750--1||RS_GCF_016641735.1_protein.faa_NZ_JAEDAO010000001.1_792@PF00015_full_PFAM.540.749--1:scovhsp_avg=75.6:scovhsp_max=76.1:scovhsp_min=75.1:scovhsp_std=0.7071067811865476:scovhsp_sum=151.2:send_avg=155.0:send_max=157.0:send_min=153.0:send_std=2.8284271247461903:send_sum=310.0:sstart_avg=1.0:sstart_max=1.0:sstart_min=1.0:sstart_std=0.0:sstart_sum=2.0])0.932:0.0331457[&&NHX:Sample_counter=rhizpot1--3||rhizpot2--1:Type_counter=capture--4:besthit_avg=98.13333333333333:besthit_max=99.4:besthit_min=95.7:besthit_std=2.1079215671683165:besthit_sum=294.4:bitscore_avg=233.0:bitscore_max=239.0:bitscore_min=226.0:bitscore_std=6.557438524302:bitscore_sum=699.0:capture_class_counter=c__Gammaproteobacteria--4:capture_domain_counter=d__Bacteria--4:capture_family_counter=f__Burkholderiaceae--4:capture_genus_counter=g__Ramlibacter--4:capture_order_counter=o__Burkholderiales--4:capture_phylum_counter=p__Proteobacteria--4:capture_species_counter=s__Ramlibacter soli--4:evalue_avg=2.7148407e-76:evalue_max=8.14e-76:evalue_min=4.21e-81:evalue_std=4.69832629736606e-76:evalue_sum=8.144522099999999e-76:gapopen_avg=0.0:gapopen_max=0.0:gapopen_min=0.0:gapopen_std=0.0:gapopen_sum=0.0:gtdb_class_counter=:gtdb_domain_counter=:gtdb_family_counter=:gtdb_genus_counter=:gtdb_order_counter=:gtdb_phylum_counter=:gtdb_species_counter=:heptad_counter=MCP-40H--4:lbd_counter=PilJ--1:length_avg=157.33333333333334:length_max=162.0:length_min=153.0:length_std=4.509249752822894:length_sum=472.0:mismatch_avg=3.0:mismatch_max=7.0:mismatch_min=1.0:mismatch_std=3.4641016151377544:mismatch_sum=9.0:name=N191684:qcovhsp_avg=99.16666666666667:qcovhsp_max=100.0:qcovhsp_min=97.5:qcovhsp_std=1.4433756729740645:qcovhsp_sum=297.5:qend_avg=157.33333333333334:qend_max=162.0:qend_min=153.0:qend_std=4.509249752822894:qend_sum=472.0:qstart_avg=1.0:qstart_max=1.0:qstart_min=1.0:qstart_std=0.0:qstart_sum=3.0:ref_name_counter=GB_GCA_013697775.1_protein.faa_JACCWG010000293.1_24@PF00015_full_PFAM.549.750--1||RS_GCF_013778345.1_protein.faa_NZ_JACEIE010000005.1_2177@PF00015_full_PFAM.537.746--1||RS_GCF_016641735.1_protein.faa_NZ_JAEDAO010000001.1_792@PF00015_full_PFAM.540.749--1:scovhsp_avg=76.23333333333333:scovhsp_max=77.5:scovhsp_min=75.1:scovhsp_std=1.2055427546683446:scovhsp_sum=228.7:send_avg=157.33333333333334:send_max=162.0:send_min=153.0:send_std=4.509249752822894:send_sum=472.0:sstart_avg=1.0:sstart_max=1.0:sstart_min=1.0:sstart_std=0.0:sstart_sum=3.0])0.645:0.00305875[&&NHX:Sample_counter=rhizpot1--3||rhizpot2--1||rhizpot3--2:Type_counter=capture--6:besthit_avg=98.17999999999999:besthit_max=99.4:besthit_min=95.7:besthit_std=1.6991174179555706:besthit_sum=490.9:bitscore_avg=233.6:bitscore_max=243.0:bitscore_min=226.0:bitscore_std=7.635443667528429:bitscore_sum=1168.0:capture_class_counter=c__Alphaproteobacteria--1||c__Gammaproteobacteria--4||c__Halobacteria--1:capture_domain_counter=d__Archaea--1||d__Bacteria--5:capture_family_counter=f__Burkholderiaceae--4||f__Natrialbaceae--1||f__Rhodobacteraceae--1:capture_genus_counter=g__KZCA124--1||g__Ramlibacter--4||g__Roseicyclus--1:capture_order_counter=o__Burkholderiales--4||o__Halobacteriales--1||o__Rhodobacterales--1:capture_phylum_counter=p__Halobacteriota--1||p__Proteobacteria--5:capture_species_counter=s__KZCA124 sp017357405--1||s__Ramlibacter soli--4||s__Roseicyclus sp001314805--1:evalue_avg=2.82290515e-76:evalue_max=8.14e-76:evalue_min=3.65e-82:evalue_std=3.9387990759463446e-76:evalue_sum=1.411452575e-75:gapopen_avg=0.0:gapopen_max=0.0:gapopen_min=0.0:gapopen_std=0.0:gapopen_sum=0.0:gtdb_class_counter=:gtdb_domain_counter=:gtdb_family_counter=:gtdb_genus_counter=:gtdb_order_counter=:gtdb_phylum_counter=:gtdb_species_counter=:heptad_counter=MCP-40H--6:lbd_counter=PilJ--1:length_avg=160.8:length_max=174.0:length_min=153.0:length_std=8.043631020876083:length_sum=804.0:mismatch_avg=3.0:mismatch_max=7.0:mismatch_min=1.0:mismatch_std=2.8284271247461903:mismatch_sum=15.0:name=N191685:qcovhsp_avg=99.16:qcovhsp_max=100.0:qcovhsp_min=97.5:qcovhsp_std=1.1844830095868837:qcovhsp_sum=495.8:qend_avg=160.8:qend_max=174.0:qend_min=153.0:qend_std=8.043631020876083:qend_sum=804.0:qstart_avg=1.0:qstart_max=1.0:qstart_min=1.0:qstart_std=0.0:qstart_sum=5.0:ref_name_counter=GB_GCA_013697775.1_protein.faa_JACCWG010000293.1_24@PF00015_full_PFAM.549.750--1||RS_GCF_013155545.1_protein.faa_NZ_JABJVV010000022.1_62@PF00015_full_PFAM.548.757--1||RS_GCF_013778345.1_protein.faa_NZ_JACEIE010000005.1_2177@PF00015_full_PFAM.537.746--1||RS_GCF_016641735.1_protein.faa_NZ_JAEDAO010000001.1_792@PF00015_full_PFAM.540.749--2:scovhsp_avg=77.52:scovhsp_max=83.3:scovhsp_min=75.1:scovhsp_std=3.3529091845738987:scovhsp_sum=387.59999999999997:send_avg=160.8:send_max=174.0:send_min=153.0:send_std=8.043631020876083:send_sum=804.0:sstart_avg=1.0:sstart_max=1.0:sstart_min=1.0:sstart_std=0.0:sstart_sum=5.0])0:1.3e-08[&&NHX:Sample_counter=rhizpot1--4||rhizpot2--1||rhizpot3--2:Type_counter=capture--7:besthit_avg=97.51666666666667:besthit_max=99.4:besthit_min=94.2:besthit_std=2.224784633771698:besthit_sum=585.1:bitscore_avg=235.16666666666666:bitscore_max=243.0:bitscore_min=226.0:bitscore_std=7.833687935236293:bitscore_sum=1411.0:capture_class_counter=c__Alphaproteobacteria--1||c__Gammaproteobacteria--5||c__Halobacteria--1:capture_domain_counter=d__Archaea--1||d__Bacteria--6:capture_family_counter=f__Burkholderiaceae--5||f__Natrialbaceae--1||f__Rhodobacteraceae--1:capture_genus_counter=g__KZCA124--1||g__Ramlibacter--5||g__Roseicyclus--1:capture_order_counter=o__Burkholderiales--5||o__Halobacteriales--1||o__Rhodobacterales--1:capture_phylum_counter=p__Halobacteriota--1||p__Proteobacteria--6:capture_species_counter=s__KZCA124 sp017357405--1||s__Ramlibacter soli--5||s__Roseicyclus sp001314805--1:evalue_avg=2.3524213566666668e-76:evalue_max=8.14e-76:evalue_min=2.39e-82:evalue_std=3.706675131067809e-76:evalue_sum=1.411452814e-75:gapopen_avg=0.16666666666666666:gapopen_max=1.0:gapopen_min=0.0:gapopen_std=0.408248290463863:gapopen_sum=1.0:gtdb_class_counter=:gtdb_domain_counter=:gtdb_family_counter=:gtdb_genus_counter=:gtdb_order_counter=:gtdb_phylum_counter=:gtdb_species_counter=:heptad_counter=MCP-40H--6||MCP-52H--1:lbd_counter=PilJ--1:length_avg=162.83333333333334:length_max=174.0:length_min=153.0:length_std=8.750238091998792:length_sum=977.0:mismatch_avg=4.0:mismatch_max=9.0:mismatch_min=1.0:mismatch_std=3.521363372331802:mismatch_sum=24.0:name=N191686:qcovhsp_avg=98.91666666666667:qcovhsp_max=100.0:qcovhsp_min=97.5:qcovhsp_std=1.2155931336868706:qcovhsp_sum=593.5:qend_avg=162.83333333333334:qend_max=174.0:qend_min=153.0:qend_std=8.750238091998792:qend_sum=977.0:qstart_avg=1.1666666666666667:qstart_max=2.0:qstart_min=1.0:qstart_std=0.408248290463863:qstart_sum=7.0:ref_name_counter=GB_GCA_013697775.1_protein.faa_JACCWG010000293.1_24@PF00015_full_PFAM.549.750--1||RS_GCF_013155545.1_protein.faa_NZ_JABJVV010000022.1_62@PF00015_full_PFAM.548.757--1||RS_GCF_013778345.1_protein.faa_NZ_JACEIE010000005.1_2177@PF00015_full_PFAM.537.746--1||RS_GCF_015831345.1_protein.faa_NZ_JADWYS010000001.1_3095@PF00015_full_PFAM.545.753--1||RS_GCF_016641735.1_protein.faa_NZ_JAEDAO010000001.1_792@PF00015_full_PFAM.540.749--2:scovhsp_avg=78.46666666666665:scovhsp_max=83.3:scovhsp_min=75.1:scovhsp_std=3.79086621587556:scovhsp_sum=470.79999999999995:send_avg=162.83333333333334:send_max=174.0:send_min=153.0:send_std=8.750238091998792:send_sum=977.0:sstart_avg=1.0:sstart_max=1.0:sstart_min=1.0:sstart_std=0.0:sstart_sum=6.0],(964ab75b-dc5f-4c3b-8a9b-a9579a77be95_6@MCPsignal.133.273:0[&&NHX:Sample=rhizpot3:Type=capture:besthit=100.0:bitscore=197.0:capture_class=c__Gammaproteobacteria:capture_domain=d__Bacteria:capture_family=f__Burkholderiaceae:capture_genus=g__Ramlibacter:capture_order=o__Burkholderiales:capture_phylum=p__Proteobacteria:capture_species=s__Ramlibacter soli:evalue=1.48e-64:gapopen=0.0:heptad=MCP-40H:length=140.0:mismatch=0.0:qcovhsp=100.0:qend=140.0:qstart=1.0:ref_name=RS_GCF_016641735.1_protein.faa_NZ_JAEDAO010000001.1_792@PF00015_full_PFAM.540.749:scovhsp=67.0:send=140.0:sstart=1.0],039e8a36-ba08-4bae-b038-81c834ee3bc8_5@MCPsignal.133.273:0[&&NHX:Sample=rhizpot3:Type=capture:besthit=100.0:bitscore=197.0:capture_class=c__Gammaproteobacteria:capture_domain=d__Bacteria:capture_family=f__Burkholderiaceae:capture_genus=g__Ramlibacter:capture_order=o__Burkholderiales:capture_phylum=p__Proteobacteria:capture_species=s__Ramlibacter soli:evalue=1.48e-64:gapopen=0.0:heptad=MCP-40H:length=140.0:mismatch=0.0:qcovhsp=100.0:qend=140.0:qstart=1.0:ref_name=RS_GCF_016641735.1_protein.faa_NZ_JAEDAO010000001.1_792@PF00015_full_PFAM.540.749:scovhsp=67.0:send=140.0:sstart=1.0]):5e-09[&&NHX:Sample_counter=rhizpot3--2:Type_counter=capture--2:besthit_avg=100.0:besthit_max=100.0:besthit_min=100.0:besthit_std=0.0:besthit_sum=200.0:bitscore_avg=197.0:bitscore_max=197.0:bitscore_min=197.0:bitscore_std=0.0:bitscore_sum=394.0:capture_class_counter=c__Gammaproteobacteria--2:capture_domain_counter=d__Bacteria--2:capture_family_counter=f__Burkholderiaceae--2:capture_genus_counter=g__Ramlibacter--2:capture_order_counter=o__Burkholderiales--2:capture_phylum_counter=p__Proteobacteria--2:capture_species_counter=s__Ramlibacter soli--2:evalue_avg=1.48e-64:evalue_max=1.48e-64:evalue_min=1.48e-64:evalue_std=0.0:evalue_sum=2.96e-64:gapopen_avg=0.0:gapopen_max=0.0:gapopen_min=0.0:gapopen_std=0.0:gapopen_sum=0.0:gtdb_class_counter=:gtdb_domain_counter=:gtdb_family_counter=:gtdb_genus_counter=:gtdb_order_counter=:gtdb_phylum_counter=:gtdb_species_counter=:heptad_counter=MCP-40H--2:lbd_counter=:length_avg=140.0:length_max=140.0:length_min=140.0:length_std=0.0:length_sum=280.0:mismatch_avg=0.0:mismatch_max=0.0:mismatch_min=0.0:mismatch_std=0.0:mismatch_sum=0.0:name=N191689:qcovhsp_avg=100.0:qcovhsp_max=100.0:qcovhsp_min=100.0:qcovhsp_std=0.0:qcovhsp_sum=200.0:qend_avg=140.0:qend_max=140.0:qend_min=140.0:qend_std=0.0:qend_sum=280.0:qstart_avg=1.0:qstart_max=1.0:qstart_min=1.0:qstart_std=0.0:qstart_sum=2.0:ref_name_counter=RS_GCF_016641735.1_protein.faa_NZ_JAEDAO010000001.1_792@PF00015_full_PFAM.540.749--2:scovhsp_avg=67.0:scovhsp_max=67.0:scovhsp_min=67.0:scovhsp_std=0.0:scovhsp_sum=134.0:send_avg=140.0:send_max=140.0:send_min=140.0:send_std=0.0:send_sum=280.0:sstart_avg=1.0:sstart_max=1.0:sstart_min=1.0:sstart_std=0.0:sstart_sum=2.0])0:1.3e-08[&&NHX:Sample_counter=rhizpot1--4||rhizpot2--1||rhizpot3--4:Type_counter=capture--9:besthit_avg=98.1375:besthit_max=100.0:besthit_min=94.2:besthit_std=2.2038521469722703:besthit_sum=785.1:bitscore_avg=225.625:bitscore_max=243.0:bitscore_min=197.0:bitscore_std=18.867489044839612:bitscore_sum=1805.0:capture_class_counter=c__Alphaproteobacteria--1||c__Gammaproteobacteria--7||c__Halobacteria--1:capture_domain_counter=d__Archaea--1||d__Bacteria--8:capture_family_counter=f__Burkholderiaceae--7||f__Natrialbaceae--1||f__Rhodobacteraceae--1:capture_genus_counter=g__KZCA124--1||g__Ramlibacter--7||g__Roseicyclus--1:capture_order_counter=o__Burkholderiales--7||o__Halobacteriales--1||o__Rhodobacterales--1:capture_phylum_counter=p__Halobacteriota--1||p__Proteobacteria--8:capture_species_counter=s__KZCA124 sp017357405--1||s__Ramlibacter soli--7||s__Roseicyclus sp001314805--1:evalue_avg=3.7000000000176434e-65:evalue_max=1.48e-64:evalue_min=2.39e-82:evalue_std=6.8510687383059915e-65:evalue_sum=2.9600000000141147e-64:gapopen_avg=0.125:gapopen_max=1.0:gapopen_min=0.0:gapopen_std=0.3535533905932738:gapopen_sum=1.0:gtdb_class_counter=:gtdb_domain_counter=:gtdb_family_counter=:gtdb_genus_counter=:gtdb_order_counter=:gtdb_phylum_counter=:gtdb_species_counter=:heptad_counter=MCP-40H--8||MCP-52H--1:lbd_counter=PilJ--1:length_avg=157.125:length_max=174.0:length_min=140.0:length_std=12.900027685463092:length_sum=1257.0:mismatch_avg=3.0:mismatch_max=9.0:mismatch_min=0.0:mismatch_std=3.5050983275386565:mismatch_sum=24.0:name=N191690:qcovhsp_avg=99.1875:qcovhsp_max=100.0:qcovhsp_min=97.5:qcovhsp_std=1.1432253871018982:qcovhsp_sum=793.5:qend_avg=157.125:qend_max=174.0:qend_min=140.0:qend_std=12.900027685463092:qend_sum=1257.0:qstart_avg=1.125:qstart_max=2.0:qstart_min=1.0:qstart_std=0.3535533905932738:qstart_sum=9.0:ref_name_counter=GB_GCA_013697775.1_protein.faa_JACCWG010000293.1_24@PF00015_full_PFAM.549.750--1||RS_GCF_013155545.1_protein.faa_NZ_JABJVV010000022.1_62@PF00015_full_PFAM.548.757--1||RS_GCF_013778345.1_protein.faa_NZ_JACEIE010000005.1_2177@PF00015_full_PFAM.537.746--1||RS_GCF_015831345.1_protein.faa_NZ_JADWYS010000001.1_3095@PF00015_full_PFAM.545.753--1||RS_GCF_016641735.1_protein.faa_NZ_JAEDAO010000001.1_792@PF00015_full_PFAM.540.749--4:scovhsp_avg=75.6:scovhsp_max=83.3:scovhsp_min=67.0:scovhsp_std=6.2:scovhsp_sum=604.8:send_avg=157.125:send_max=174.0:send_min=140.0:send_std=12.900027685463092:send_sum=1257.0:sstart_avg=1.0:sstart_max=1.0:sstart_min=1.0:sstart_std=0.0:sstart_sum=8.0],b1e7ab0c-9f72-485e-a824-87bde1d8dd41_6@MCPsignal.63.232:5e-09[&&NHX:Sample=rhiztom1:Type=capture:besthit=100.0:bitscore=244.0:capture_class=c__Desulfotomaculia:capture_domain=d__Bacteria:capture_family=f__VENG01:capture_genus=g__VENG01:capture_order=o__Desulfotomaculales:capture_phylum=p__Firmicutes_B:capture_species=s__VENG01 sp009711705:evalue=1.32e-82:gapopen=0.0:heptad=MCP-40H:length=169.0:mismatch=0.0:qcovhsp=100.0:qend=169.0:qstart=1.0:ref_name=RS_GCF_013155545.1_protein.faa_NZ_JABJVV010000022.1_62@PF00015_full_PFAM.548.757:scovhsp=80.9:send=169.0:sstart=1.0])0.002:1.8e-08[&&NHX:Sample_counter=rhizpot1--4||rhizpot2--1||rhizpot3--4||rhiztom1--1:Type_counter=capture--10:besthit_avg=98.34444444444445:besthit_max=100.0:besthit_min=94.2:besthit_std=2.152969525510702:besthit_sum=885.1:bitscore_avg=227.66666666666666:bitscore_max=244.0:bitscore_min=197.0:bitscore_std=18.681541692269406:bitscore_sum=2049.0:capture_class_counter=c__Alphaproteobacteria--1||c__Desulfotomaculia--1||c__Gammaproteobacteria--7||c__Halobacteria--1:capture_domain_counter=d__Archaea--1||d__Bacteria--9:capture_family_counter=f__Burkholderiaceae--7||f__Natrialbaceae--1||f__Rhodobacteraceae--1||f__VENG01--1:capture_genus_counter=g__KZCA124--1||g__Ramlibacter--7||g__Roseicyclus--1||g__VENG01--1:capture_order_counter=o__Burkholderiales--7||o__Desulfotomaculales--1||o__Halobacteriales--1||o__Rhodobacterales--1:capture_phylum_counter=p__Firmicutes_B--1||p__Halobacteriota--1||p__Proteobacteria--8:capture_species_counter=s__KZCA124 sp017357405--1||s__Ramlibacter soli--7||s__Roseicyclus sp001314805--1||s__VENG01 sp009711705--1:evalue_avg=3.288888888904572e-65:evalue_max=1.48e-64:evalue_min=1.32e-82:evalue_std=6.526186567283766e-65:evalue_sum=2.9600000000141147e-64:gapopen_avg=0.1111111111111111:gapopen_max=1.0:gapopen_min=0.0:gapopen_std=0.3333333333333333:gapopen_sum=1.0:gtdb_class_counter=:gtdb_domain_counter=:gtdb_family_counter=:gtdb_genus_counter=:gtdb_order_counter=:gtdb_phylum_counter=:gtdb_species_counter=:heptad_counter=MCP-40H--9||MCP-52H--1:lbd_counter=PilJ--1:length_avg=158.44444444444446:length_max=174.0:length_min=140.0:length_std=12.699518801032493:length_sum=1426.0:mismatch_avg=2.6666666666666665:mismatch_max=9.0:mismatch_min=0.0:mismatch_std=3.4278273002005224:mismatch_sum=24.0:name=N191692:qcovhsp_avg=99.27777777777777:qcovhsp_max=100.0:qcovhsp_min=97.5:qcovhsp_std=1.103152049558194:qcovhsp_sum=893.5:qend_avg=158.44444444444446:qend_max=174.0:qend_min=140.0:qend_std=12.699518801032493:qend_sum=1426.0:qstart_avg=1.1111111111111112:qstart_max=2.0:qstart_min=1.0:qstart_std=0.33333333333333337:qstart_sum=10.0:ref_name_counter=GB_GCA_013697775.1_protein.faa_JACCWG010000293.1_24@PF00015_full_PFAM.549.750--1||RS_GCF_013155545.1_protein.faa_NZ_JABJVV010000022.1_62@PF00015_full_PFAM.548.757--2||RS_GCF_013778345.1_protein.faa_NZ_JACEIE010000005.1_2177@PF00015_full_PFAM.537.746--1||RS_GCF_015831345.1_protein.faa_NZ_JADWYS010000001.1_3095@PF00015_full_PFAM.545.753--1||RS_GCF_016641735.1_protein.faa_NZ_JAEDAO010000001.1_792@PF00015_full_PFAM.540.749--4:scovhsp_avg=76.18888888888888:scovhsp_max=83.3:scovhsp_min=67.0:scovhsp_std=6.062681841488231:scovhsp_sum=685.6999999999999:send_avg=158.44444444444446:send_max=174.0:send_min=140.0:send_std=12.699518801032493:send_sum=1426.0:sstart_avg=1.0:sstart_max=1.0:sstart_min=1.0:sstart_std=0.0:sstart_sum=9.0],((73635d04-44e8-43cd-974f-b81ee4c39d35_5@MCPsignal.39.181:0.00533648[&&NHX:Sample=rhizpot1:Type=capture:besthit=97.1:bitscore=192.0:capture_class=c__Gammaproteobacteria:capture_domain=d__Bacteria:capture_family=f__Burkholderiaceae:capture_genus=g__Ramlibacter:capture_order=o__Burkholderiales:capture_phylum=p__Proteobacteria:capture_species=s__Ramlibacter sp013697775:evalue=1.51e-62:gapopen=1.0:heptad=MCP-44H:length=139.0:mismatch=3.0:qcovhsp=97.2:qend=138.0:qstart=1.0:ref_name=RS_GCF_013778345.1_protein.faa_NZ_JACEIE010000005.1_2177@PF00015_full_PFAM.537.746:scovhsp=66.5:send=140.0:sstart=2.0],b713731b-fb5f-4df8-89e4-648ed0f6c0f5_5@MCPsignal.38.181:0.00531337[&&NHX:Sample=rhizpot1:Type=capture:besthit=98.6:bitscore=206.0:capture_class=c__Gammaproteobacteria:capture_domain=d__Bacteria:capture_family=f__Burkholderiaceae:capture_genus=g__Ramlibacter:capture_order=o__Burkholderiales:capture_phylum=p__Proteobacteria:capture_species=s__Ramlibacter sp013697775:evalue=5.32e-68:gapopen=0.0:heptad=MCP-40H:length=139.0:mismatch=2.0:qcovhsp=97.2:qend=139.0:qstart=1.0:ref_name=RS_GCF_013778345.1_protein.faa_NZ_JACEIE010000005.1_2177@PF00015_full_PFAM.537.746:scovhsp=66.5:send=140.0:sstart=2.0])0.998:0.0222603[&&NHX:Sample_counter=rhizpot1--2:Type_counter=capture--2:besthit_avg=97.85:besthit_max=98.6:besthit_min=97.1:besthit_std=1.0606601717798212:besthit_sum=195.7:bitscore_avg=199.0:bitscore_max=206.0:bitscore_min=192.0:bitscore_std=9.899494936611665:bitscore_sum=398.0:capture_class_counter=c__Gammaproteobacteria--2:capture_domain_counter=d__Bacteria--2:capture_family_counter=f__Burkholderiaceae--2:capture_genus_counter=g__Ramlibacter--2:capture_order_counter=o__Burkholderiales--2:capture_phylum_counter=p__Proteobacteria--2:capture_species_counter=s__Ramlibacter sp013697775--2:evalue_avg=7.5500266e-63:evalue_max=1.51e-62:evalue_min=5.32e-68:evalue_std=1.067727477783611e-62:evalue_sum=1.51000532e-62:gapopen_avg=0.5:gapopen_max=1.0:gapopen_min=0.0:gapopen_std=0.7071067811865476:gapopen_sum=1.0:gtdb_class_counter=:gtdb_domain_counter=:gtdb_family_counter=:gtdb_genus_counter=:gtdb_order_counter=:gtdb_phylum_counter=:gtdb_species_counter=:heptad_counter=MCP-40H--1||MCP-44H--1:lbd_counter=:length_avg=139.0:length_max=139.0:length_min=139.0:length_std=0.0:length_sum=278.0:mismatch_avg=2.5:mismatch_max=3.0:mismatch_min=2.0:mismatch_std=0.7071067811865476:mismatch_sum=5.0:name=N191695:qcovhsp_avg=97.2:qcovhsp_max=97.2:qcovhsp_min=97.2:qcovhsp_std=0.0:qcovhsp_sum=194.4:qend_avg=138.5:qend_max=139.0:qend_min=138.0:qend_std=0.7071067811865476:qend_sum=277.0:qstart_avg=1.0:qstart_max=1.0:qstart_min=1.0:qstart_std=0.0:qstart_sum=2.0:ref_name_counter=RS_GCF_013778345.1_protein.faa_NZ_JACEIE010000005.1_2177@PF00015_full_PFAM.537.746--2:scovhsp_avg=66.5:scovhsp_max=66.5:scovhsp_min=66.5:scovhsp_std=0.0:scovhsp_sum=133.0:send_avg=140.0:send_max=140.0:send_min=140.0:send_std=0.0:send_sum=280.0:sstart_avg=2.0:sstart_max=2.0:sstart_min=2.0:sstart_std=0.0:sstart_sum=4.0],d772aad2-08d4-4b28-bc29-30b221b5e27d_6@MCPsignal.217.348:5e-09[&&NHX:Sample=rhizpot1:Type=capture:besthit=100.0:bitscore=200.0:capture_class=c__Halobacteria:capture_domain=d__Archaea:capture_family=f__Natrialbaceae:capture_genus=g__Natrarchaeobaculum:capture_order=o__Halobacteriales:capture_phylum=p__Halobacteriota:capture_species=s__Natrarchaeobaculum sp001563805:evalue=3.89e-66:gapopen=0.0:heptad=MCP-40H:length=131.0:mismatch=0.0:qcovhsp=100.0:qend=131.0:qstart=1.0:ref_name=GB_GCA_016191525.1_protein.faa_JACPOK010000040.1_205@PF00015_full_PFAM.552.757:scovhsp=63.9:send=132.0:sstart=2.0])0:1.4e-08[&&NHX:Sample_counter=rhizpot1--3:Type_counter=capture--3:besthit_avg=98.56666666666666:besthit_max=100.0:besthit_min=97.1:besthit_std=1.4502873278538089:besthit_sum=295.7:bitscore_avg=199.33333333333334:bitscore_max=206.0:bitscore_min=192.0:bitscore_std=7.023769168568492:bitscore_sum=598.0:capture_class_counter=c__Gammaproteobacteria--2||c__Halobacteria--1:capture_domain_counter=d__Archaea--1||d__Bacteria--2:capture_family_counter=f__Burkholderiaceae--2||f__Natrialbaceae--1:capture_genus_counter=g__Natrarchaeobaculum--1||g__Ramlibacter--2:capture_order_counter=o__Burkholderiales--2||o__Halobacteriales--1:capture_phylum_counter=p__Halobacteriota--1||p__Proteobacteria--2:capture_species_counter=s__Natrarchaeobaculum sp001563805--1||s__Ramlibacter sp013697775--2:evalue_avg=5.034647733333334e-63:evalue_max=1.51e-62:evalue_min=5.32e-68:evalue_std=8.716850972072852e-63:evalue_sum=1.51039432e-62:gapopen_avg=0.3333333333333333:gapopen_max=1.0:gapopen_min=0.0:gapopen_std=0.5773502691896258:gapopen_sum=1.0:gtdb_class_counter=:gtdb_domain_counter=:gtdb_family_counter=:gtdb_genus_counter=:gtdb_order_counter=:gtdb_phylum_counter=:gtdb_species_counter=:heptad_counter=MCP-40H--2||MCP-44H--1:lbd_counter=:length_avg=136.33333333333334:length_max=139.0:length_min=131.0:length_std=4.618802153517007:length_sum=409.0:mismatch_avg=1.6666666666666667:mismatch_max=3.0:mismatch_min=0.0:mismatch_std=1.5275252316519465:mismatch_sum=5.0:name=N191697:qcovhsp_avg=98.13333333333333:qcovhsp_max=100.0:qcovhsp_min=97.2:qcovhsp_std=1.6165807537309504:qcovhsp_sum=294.4:qend_avg=136.0:qend_max=139.0:qend_min=131.0:qend_std=4.358898943540674:qend_sum=408.0:qstart_avg=1.0:qstart_max=1.0:qstart_min=1.0:qstart_std=0.0:qstart_sum=3.0:ref_name_counter=GB_GCA_016191525.1_protein.faa_JACPOK010000040.1_205@PF00015_full_PFAM.552.757--1||RS_GCF_013778345.1_protein.faa_NZ_JACEIE010000005.1_2177@PF00015_full_PFAM.537.746--2:scovhsp_avg=65.63333333333334:scovhsp_max=66.5:scovhsp_min=63.9:scovhsp_std=1.5011106998930277:scovhsp_sum=196.9:send_avg=137.33333333333334:send_max=140.0:send_min=132.0:send_std=4.618802153517007:send_sum=412.0:sstart_avg=2.0:sstart_max=2.0:sstart_min=2.0:sstart_std=0.0:sstart_sum=6.0])0.169:0.0190342[&&NHX:Sample_counter=rhizpot1--7||rhizpot2--1||rhizpot3--4||rhiztom1--1:Type_counter=capture--13:besthit_avg=98.39999999999999:besthit_max=100.0:besthit_min=94.2:besthit_std=1.9400093720485898:besthit_sum=1180.8:bitscore_avg=220.58333333333334:bitscore_max=244.0:bitscore_min=192.0:bitscore_std=20.6637950106563:bitscore_sum=2647.0:capture_class_counter=c__Alphaproteobacteria--1||c__Desulfotomaculia--1||c__Gammaproteobacteria--9||c__Halobacteria--2:capture_domain_counter=d__Archaea--2||d__Bacteria--11:capture_family_counter=f__Burkholderiaceae--9||f__Natrialbaceae--2||f__Rhodobacteraceae--1||f__VENG01--1:capture_genus_counter=g__KZCA124--1||g__Natrarchaeobaculum--1||g__Ramlibacter--9||g__Roseicyclus--1||g__VENG01--1:capture_order_counter=o__Burkholderiales--9||o__Desulfotomaculales--1||o__Halobacteriales--2||o__Rhodobacterales--1:capture_phylum_counter=p__Firmicutes_B--1||p__Halobacteriota--2||p__Proteobacteria--10:capture_species_counter=s__KZCA124 sp017357405--1||s__Natrarchaeobaculum sp001563805--1||s__Ramlibacter soli--7||s__Ramlibacter sp013697775--2||s__Roseicyclus sp001314805--1||s__VENG01 sp009711705--1:evalue_avg=1.2833286000001177e-63:evalue_max=1.51e-62:evalue_min=1.32e-82:evalue_std=4.351495412634719e-63:evalue_sum=1.5399943200001412e-62:gapopen_avg=0.16666666666666666:gapopen_max=1.0:gapopen_min=0.0:gapopen_std=0.38924947208076144:gapopen_sum=2.0:gtdb_class_counter=:gtdb_domain_counter=:gtdb_family_counter=:gtdb_genus_counter=:gtdb_order_counter=:gtdb_phylum_counter=:gtdb_species_counter=:heptad_counter=MCP-40H--11||MCP-44H--1||MCP-52H--1:lbd_counter=PilJ--1:length_avg=152.91666666666666:length_max=174.0:length_min=131.0:length_std=14.871927999564898:length_sum=1835.0:mismatch_avg=2.4166666666666665:mismatch_max=9.0:mismatch_min=0.0:mismatch_std=3.028901190901153:mismatch_sum=29.0:name=N191698:qcovhsp_avg=98.99166666666667:qcovhsp_max=100.0:qcovhsp_min=97.2:qcovhsp_std=1.2759725939870568:qcovhsp_sum=1187.9:qend_avg=152.83333333333334:qend_max=174.0:qend_min=131.0:qend_std=14.959541396308872:qend_sum=1834.0:qstart_avg=1.0833333333333333:qstart_max=2.0:qstart_min=1.0:qstart_std=0.28867513459481287:qstart_sum=13.0:ref_name_counter=GB_GCA_013697775.1_protein.faa_JACCWG010000293.1_24@PF00015_full_PFAM.549.750--1||GB_GCA_016191525.1_protein.faa_JACPOK010000040.1_205@PF00015_full_PFAM.552.757--1||RS_GCF_013155545.1_protein.faa_NZ_JABJVV010000022.1_62@PF00015_full_PFAM.548.757--2||RS_GCF_013778345.1_protein.faa_NZ_JACEIE010000005.1_2177@PF00015_full_PFAM.537.746--3||RS_GCF_015831345.1_protein.faa_NZ_JADWYS010000001.1_3095@PF00015_full_PFAM.545.753--1||RS_GCF_016641735.1_protein.faa_NZ_JAEDAO010000001.1_792@PF00015_full_PFAM.540.749--4:scovhsp_avg=73.55:scovhsp_max=83.3:scovhsp_min=63.9:scovhsp_std=7.066244984559918:scovhsp_sum=882.5999999999999:send_avg=153.16666666666666:send_max=174.0:send_min=132.0:send_std=14.57166199626293:send_sum=1838.0:sstart_avg=1.25:sstart_max=2.0:sstart_min=1.0:sstart_std=0.45226701686664544:sstart_sum=15.0])0.114:0.00230081[&&NHX:Sample_counter=rhizpot1--8||rhizpot2--1||rhizpot3--5||rhiztom1--2:Type_counter=capture--16:besthit_avg=98.22857142857141:besthit_max=100.0:besthit_min=94.2:besthit_std=1.9173012168263903:besthit_sum=1375.1999999999998:bitscore_avg=220.92857142857142:bitscore_max=247.0:bitscore_min=192.0:bitscore_std=21.229385605495352:bitscore_sum=3093.0:capture_class_counter=c__Alphaproteobacteria--1||c__Desulfotomaculia--1||c__Gammaproteobacteria--12||c__Halobacteria--2:capture_domain_counter=d__Archaea--2||d__Bacteria--14:capture_family_counter=f__Burkholderiaceae--11||f__Natrialbaceae--2||f__Pseudomonadaceae--1||f__Rhodobacteraceae--1||f__VENG01--1:capture_genus_counter=g__Hydrogenophaga--1||g__KZCA124--1||g__Natrarchaeobaculum--1||g__Pseudomonas_E--1||g__Ramlibacter--10||g__Roseicyclus--1||g__VENG01--1:capture_order_counter=o__Burkholderiales--11||o__Desulfotomaculales--1||o__Halobacteriales--2||o__Pseudomonadales--1||o__Rhodobacterales--1:capture_phylum_counter=p__Firmicutes_B--1||p__Halobacteriota--2||p__Proteobacteria--13:capture_species_counter=s__Hydrogenophaga sp018993155--1||s__KZCA124 sp017357405--1||s__Natrarchaeobaculum sp001563805--1||s__Pseudomonas_E cedrina--1||s__Ramlibacter soli--8||s__Ramlibacter sp013697775--2||s__Roseicyclus sp001314805--1||s__VENG01 sp009711705--1:evalue_avg=1.1021459428572437e-63:evalue_max=1.51e-62:evalue_min=7.45e-84:evalue_std=4.029206541796619e-63:evalue_sum=1.543004320000141e-62:gapopen_avg=0.14285714285714285:gapopen_max=1.0:gapopen_min=0.0:gapopen_std=0.3631365196012815:gapopen_sum=2.0:gtdb_class_counter=:gtdb_domain_counter=:gtdb_family_counter=:gtdb_genus_counter=:gtdb_order_counter=:gtdb_phylum_counter=:gtdb_species_counter=:heptad_counter=MCP-40H--14||MCP-44H--1||MCP-52H--1:lbd_counter=PilJ--1:length_avg=153.28571428571428:length_max=174.0:length_min=131.0:length_std=14.562483787662531:length_sum=2146.0:mismatch_avg=2.7142857142857144:mismatch_max=9.0:mismatch_min=0.0:mismatch_std=3.049049572687085:mismatch_sum=38.0:name=N191699:qcovhsp_avg=99.08571428571429:qcovhsp_max=100.0:qcovhsp_min=97.2:qcovhsp_std=1.2056642872816512:qcovhsp_sum=1387.2:qend_avg=153.21428571428572:qend_max=174.0:qend_min=131.0:qend_std=14.64019005461216:qend_sum=2145.0:qstart_avg=1.0714285714285714:qstart_max=2.0:qstart_min=1.0:qstart_std=0.26726124191242434:qstart_sum=15.0:ref_name_counter=GB_GCA_013697775.1_protein.faa_JACCWG010000293.1_24@PF00015_full_PFAM.549.750--1||GB_GCA_016191525.1_protein.faa_JACPOK010000040.1_205@PF00015_full_PFAM.552.757--1||RS_GCF_013155545.1_protein.faa_NZ_JABJVV010000022.1_62@PF00015_full_PFAM.548.757--2||RS_GCF_013778345.1_protein.faa_NZ_JACEIE010000005.1_2177@PF00015_full_PFAM.537.746--3||RS_GCF_015831345.1_protein.faa_NZ_JADWYS010000001.1_3095@PF00015_full_PFAM.545.753--2||RS_GCF_016641735.1_protein.faa_NZ_JAEDAO010000001.1_792@PF00015_full_PFAM.540.749--5:scovhsp_avg=73.70000000000002:scovhsp_max=83.3:scovhsp_min=63.9:scovhsp_std=6.950484211134557:scovhsp_sum=1031.8000000000002:send_avg=153.5:send_max=174.0:send_min=132.0:send_std=14.29765984079482:send_sum=2149.0:sstart_avg=1.2142857142857142:sstart_max=2.0:sstart_min=1.0:sstart_std=0.42581531362632:sstart_sum=17.0])0:1.3e-08[&&NHX:Sample_counter=rhizpot1--8||rhizpot2--1||rhizpot3--6||rhiztom1--2:Type_counter=capture--17:besthit_avg=98.3:besthit_max=100.0:besthit_min=94.2:besthit_std=1.8681541692269406:besthit_sum=1474.5:bitscore_avg=220.13333333333333:bitscore_max=247.0:bitscore_min=192.0:bitscore_std=20.68770050974618:bitscore_sum=3302.0:capture_class_counter=c__Alphaproteobacteria--1||c__Desulfotomaculia--1||c__Gammaproteobacteria--13||c__Halobacteria--2:capture_domain_counter=d__Archaea--2||d__Bacteria--15:capture_family_counter=f__Burkholderiaceae--12||f__Natrialbaceae--2||f__Pseudomonadaceae--1||f__Rhodobacteraceae--1||f__VENG01--1:capture_genus_counter=g__Hydrogenophaga--1||g__KZCA124--1||g__Natrarchaeobaculum--1||g__Pseudomonas_E--1||g__Ramlibacter--11||g__Roseicyclus--1||g__VENG01--1:capture_order_counter=o__Burkholderiales--12||o__Desulfotomaculales--1||o__Halobacteriales--2||o__Pseudomonadales--1||o__Rhodobacterales--1:capture_phylum_counter=p__Firmicutes_B--1||p__Halobacteriota--2||p__Proteobacteria--14:capture_species_counter=s__Hydrogenophaga sp018993155--1||s__KZCA124 sp017357405--1||s__Natrarchaeobaculum sp001563805--1||s__Pseudomonas_E cedrina--1||s__Ramlibacter soli--9||s__Ramlibacter sp013697775--2||s__Roseicyclus sp001314805--1||s__VENG01 sp009711705--1:evalue_avg=1.0286697253334274e-63:evalue_max=1.51e-62:evalue_min=7.45e-84:evalue_std=3.8930552460913765e-63:evalue_sum=1.5430045880001411e-62:gapopen_avg=0.13333333333333333:gapopen_max=1.0:gapopen_min=0.0:gapopen_std=0.35186577527449836:gapopen_sum=2.0:gtdb_class_counter=:gtdb_domain_counter=:gtdb_family_counter=:gtdb_genus_counter=:gtdb_order_counter=:gtdb_phylum_counter=:gtdb_species_counter=:heptad_counter=MCP-40H--15||MCP-44H--1||MCP-52H--1:lbd_counter=PilJ--1:length_avg=152.86666666666667:length_max=174.0:length_min=131.0:length_std=14.12630103574113:length_sum=2293.0:mismatch_avg=2.6:mismatch_max=9.0:mismatch_min=0.0:mismatch_std=2.9712912056160756:mismatch_sum=39.0:name=N191700:qcovhsp_avg=99.14666666666669:qcovhsp_max=100.0:qcovhsp_min=97.2:qcovhsp_std=1.185547894234479:qcovhsp_sum=1487.2000000000003:qend_avg=152.8:qend_max=174.0:qend_min=131.0:qend_std=14.198591479439079:qend_sum=2292.0:qstart_avg=1.0666666666666667:qstart_max=2.0:qstart_min=1.0:qstart_std=0.25819888974716115:qstart_sum=16.0:ref_name_counter=GB_GCA_013697775.1_protein.faa_JACCWG010000293.1_24@PF00015_full_PFAM.549.750--1||GB_GCA_016191525.1_protein.faa_JACPOK010000040.1_205@PF00015_full_PFAM.552.757--1||RS_GCF_013155545.1_protein.faa_NZ_JABJVV010000022.1_62@PF00015_full_PFAM.548.757--2||RS_GCF_013778345.1_protein.faa_NZ_JACEIE010000005.1_2177@PF00015_full_PFAM.537.746--3||RS_GCF_015831345.1_protein.faa_NZ_JADWYS010000001.1_3095@PF00015_full_PFAM.545.753--2||RS_GCF_016641735.1_protein.faa_NZ_JAEDAO010000001.1_792@PF00015_full_PFAM.540.749--6:scovhsp_avg=73.47333333333333:scovhsp_max=83.3:scovhsp_min=63.9:scovhsp_std=6.754941753652513:scovhsp_sum=1102.1:send_avg=153.06666666666666:send_max=174.0:send_min=132.0:send_std=13.87941264024149:send_sum=2296.0:sstart_avg=1.2:sstart_max=2.0:sstart_min=1.0:sstart_std=0.41403933560541256:sstart_sum=18.0])0.816:1.3e-08[&&NHX:Sample_counter=rhizpot1--9||rhizpot2--1||rhizpot3--6||rhiztom1--2:Type_counter=capture--18:besthit_avg=98.40625:besthit_max=100.0:besthit_min=94.2:besthit_std=1.8541732209621986:besthit_sum=1574.5:bitscore_avg=218.5:bitscore_max=247.0:bitscore_min=192.0:bitscore_std=21.02696681248471:bitscore_sum=3496.0:capture_class_counter=c__Alphaproteobacteria--1||c__Desulfotomaculia--1||c__Gammaproteobacteria--14||c__Halobacteria--2:capture_domain_counter=d__Archaea--2||d__Bacteria--16:capture_family_counter=f__Burkholderiaceae--13||f__Natrialbaceae--2||f__Pseudomonadaceae--1||f__Rhodobacteraceae--1||f__VENG01--1:capture_genus_counter=g__Hydrogenophaga--2||g__KZCA124--1||g__Natrarchaeobaculum--1||g__Pseudomonas_E--1||g__Ramlibacter--11||g__Roseicyclus--1||g__VENG01--1:capture_order_counter=o__Burkholderiales--13||o__Desulfotomaculales--1||o__Halobacteriales--2||o__Pseudomonadales--1||o__Rhodobacterales--1:capture_phylum_counter=p__Firmicutes_B--1||p__Halobacteriota--2||p__Proteobacteria--15:capture_species_counter=s__Hydrogenophaga sp002842215--1||s__Hydrogenophaga sp018993155--1||s__KZCA124 sp017357405--1||s__Natrarchaeobaculum sp001563805--1||s__Pseudomonas_E cedrina--1||s__Ramlibacter soli--9||s__Ramlibacter sp013697775--2||s__Roseicyclus sp001314805--1||s__VENG01 sp009711705--1:evalue_avg=1.0337528675000883e-63:evalue_max=1.51e-62:evalue_min=7.45e-84:evalue_std=3.761103643771802e-63:evalue_sum=1.6540045880001413e-62:gapopen_avg=0.125:gapopen_max=1.0:gapopen_min=0.0:gapopen_std=0.3415650255319866:gapopen_sum=2.0:gtdb_class_counter=:gtdb_domain_counter=:gtdb_family_counter=:gtdb_genus_counter=:gtdb_order_counter=:gtdb_phylum_counter=:gtdb_species_counter=:heptad_counter=MCP-40H--16||MCP-44H--1||MCP-52H--1:lbd_counter=PilJ--1:length_avg=151.9375:length_max=174.0:length_min=131.0:length_std=14.144345159815636:length_sum=2431.0:mismatch_avg=2.4375:mismatch_max=9.0:mismatch_min=0.0:mismatch_std=2.9432125305522874:mismatch_sum=39.0:name=N191701:qcovhsp_avg=99.2:qcovhsp_max=100.0:qcovhsp_min=97.2:qcovhsp_std=1.1650464940650787:qcovhsp_sum=1587.2:qend_avg=151.875:qend_max=174.0:qend_min=131.0:qend_std=14.207392441964851:qend_sum=2430.0:qstart_avg=1.0625:qstart_max=2.0:qstart_min=1.0:qstart_std=0.25:qstart_sum=17.0:ref_name_counter=GB_GCA_013697775.1_protein.faa_JACCWG010000293.1_24@PF00015_full_PFAM.549.750--1||GB_GCA_016191525.1_protein.faa_JACPOK010000040.1_205@PF00015_full_PFAM.552.757--1||RS_GCF_013155545.1_protein.faa_NZ_JABJVV010000022.1_62@PF00015_full_PFAM.548.757--2||RS_GCF_013778345.1_protein.faa_NZ_JACEIE010000005.1_2177@PF00015_full_PFAM.537.746--3||RS_GCF_015831345.1_protein.faa_NZ_JADWYS010000001.1_3095@PF00015_full_PFAM.545.753--2||RS_GCF_016641735.1_protein.faa_NZ_JAEDAO010000001.1_792@PF00015_full_PFAM.540.749--7:scovhsp_avg=73.00625:scovhsp_max=83.3:scovhsp_min=63.9:scovhsp_std=6.788074714772469:scovhsp_sum=1168.1:send_avg=152.125:send_max=174.0:send_min=132.0:send_std=13.927789965868:send_sum=2434.0:sstart_avg=1.1875:sstart_max=2.0:sstart_min=1.0:sstart_std=0.4031128874149275:sstart_sum=19.0],((k127_80825_1@MCPsignal.10.193:0.0204155,((((((26cd21b7-20cd-4f02-bbb7-8c3158f05f87_4@MCPsignal.725.906:0.00405673[&&NHX:Sample=rhizpot3:Type=capture:besthit=98.3:bitscore=264.0:capture_class=c__Gammaproteobacteria:capture_domain=d__Bacteria:capture_family=f__Burkholderiaceae:capture_genus=g__Ramlibacter:capture_order=o__Burkholderiales:capture_phylum=p__Proteobacteria:capture_species=s__Ramlibacter sp004681975:evalue=2.6e-90:gapopen=0.0:heptad=MCP-40H:length=181.0:mismatch=3.0:qcovhsp=100.0:qend=181.0:qstart=1.0:ref_name=RS_GCF_013155545.1_protein.faa_NZ_JABJVV010000022.1_62@PF00015_full_PFAM.548.757:scovhsp=86.6:send=181.0:sstart=1.0],((4fd6db7c-631f-433d-aa1f-9adc1e50f144_6@MCPsignal.49.232:0[&&NHX:Sample=rhizpot3:Type=capture:besthit=97.3:bitscore=264.0:capture_class=c__Gammaproteobacteria:capture_domain=d__Bacteria:capture_family=f__Burkholderiaceae:capture_genus=g__Ramlibacter:capture_order=o__Burkholderiales:capture_phylum=p__Proteobacteria:capture_species=s__Ramlibacter sp004681975:evalue=1.98e-90:gapopen=0.0:heptad=MCP-40H:length=183.0:mismatch=5.0:qcovhsp=100.0:qend=183.0:qstart=1.0:ref_name=RS_GCF_013155545.1_protein.faa_NZ_JABJVV010000022.1_62@PF00015_full_PFAM.548.757:scovhsp=87.6:send=183.0:sstart=1.0],04a8923b-e073-4f02-8b39-9ea90c90b85b_4@MCPsignal.47.230:0[&&NHX:Sample=rhizpot3:Type=capture:besthit=97.3:bitscore=264.0:capture_class=c__Gammaproteobacteria:capture_domain=d__Bacteria:capture_family=f__Burkholderiaceae:capture_genus=g__Ramlibacter:capture_order=o__Burkholderiales:capture_phylum=p__Proteobacteria:capture_species=s__Ramlibacter sp004681975:evalue=1.98e-90:gapopen=0.0:heptad=MCP-40H:length=183.0:mismatch=5.0:qcovhsp=100.0:qend=183.0:qstart=1.0:ref_name=RS_GCF_013155545.1_protein.faa_NZ_JABJVV010000022.1_62@PF00015_full_PFAM.548.757:scovhsp=87.6:send=183.0:sstart=1.0]):5e-09[&&NHX:Sample_counter=rhizpot3--2:Type_counter=capture--2:besthit_avg=97.3:besthit_max=97.3:besthit_min=97.3:besthit_std=0.0:besthit_sum=194.6:bitscore_avg=264.0:bitscore_max=264.0:bitscore_min=264.0:bitscore_std=0.0:bitscore_sum=528.0:capture_class_counter=c__Gammaproteobacteria--2:capture_domain_counter=d__Bacteria--2:capture_family_counter=f__Burkholderiaceae--2:capture_genus_counter=g__Ramlibacter--2:capture_order_counter=o__Burkholderiales--2:capture_phylum_counter=p__Proteobacteria--2:capture_species_counter=s__Ramlibacter sp004681975--2:evalue_avg=1.98e-90:evalue_max=1.98e-90:evalue_min=1.98e-90:evalue_std=0.0:evalue_sum=3.96e-90:gapopen_avg=0.0:gapopen_max=0.0:gapopen_min=0.0:gapopen_std=0.0:gapopen_sum=0.0:gtdb_class_counter=:gtdb_domain_counter=:gtdb_family_counter=:gtdb_genus_counter=:gtdb_order_counter=:gtdb_phylum_counter=:gtdb_species_counter=:heptad_counter=MCP-40H--2:lbd_counter=:length_avg=183.0:length_max=183.0:length_min=183.0:length_std=0.0:length_sum=366.0:mismatch_avg=5.0:mismatch_max=5.0:mismatch_min=5.0:mismatch_std=0.0:mismatch_sum=10.0:name=N191706:qcovhsp_avg=100.0:qcovhsp_max=100.0:qcovhsp_min=100.0:qcovhsp_std=0.0:qcovhsp_sum=200.0:qend_avg=183.0:qend_max=183.0:qend_min=183.0:qend_std=0.0:qend_sum=366.0:qstart_avg=1.0:qstart_max=1.0:qstart_min=1.0:qstart_std=0.0:qstart_sum=2.0:ref_name_counter=RS_GCF_013155545.1_protein.faa_NZ_JABJVV010000022.1_62@PF00015_full_PFAM.548.757--2:scovhsp_avg=87.6:scovhsp_max=87.6:scovhsp_min=87.6:scovhsp_std=0.0:scovhsp_sum=175.2:send_avg=183.0:send_max=183.0:send_min=183.0:send_std=0.0:send_sum=366.0:sstart_avg=1.0:sstart_max=1.0:sstart_min=1.0:sstart_std=0.0:sstart_sum=2.0],(67c99420-f5da-4d52-979c-697353e2ae60_6@MCPsignal.172.353:5e-09[&&NHX:Sample=rhizpot3:Type=capture:besthit=97.2:bitscore=259.0:capture_class=c__Gammaproteobacteria:capture_domain=d__Bacteria:capture_family=f__Burkholderiaceae:capture_genus=g__Ramlibacter:capture_order=o__Burkholderiales:capture_phylum=p__Proteobacteria:capture_species=s__Ramlibacter sp004681975:evalue=1.23e-88:gapopen=0.0:heptad=MCP-40H:length=181.0:mismatch=5.0:qcovhsp=100.0:qend=181.0:qstart=1.0:ref_name=RS_GCF_013155545.1_protein.faa_NZ_JABJVV010000022.1_62@PF00015_full_PFAM.548.757:scovhsp=86.6:send=181.0:sstart=1.0],4f05066d-414b-420c-a231-4a99b7d59060_6@MCPsignal.360.528:5e-09[&&NHX:Sample=rhizpot3:Type=capture:besthit=97.0:bitscore=235.0:capture_class=c__Gammaproteobacteria:capture_domain=d__Bacteria:capture_family=f__Burkholderiaceae:capture_genus=g__Ramlibacter:capture_order=o__Burkholderiales:capture_phylum=p__Proteobacteria:capture_species=s__Ramlibacter sp013697775:evalue=4e-79:gapopen=0.0:heptad=MCP-40H:length=168.0:mismatch=5.0:qcovhsp=100.0:qend=168.0:qstart=1.0:ref_name=RS_GCF_013155545.1_protein.faa_NZ_JABJVV010000022.1_62@PF00015_full_PFAM.548.757:scovhsp=80.4:send=168.0:sstart=1.0])0.88:5e-09[&&NHX:Sample_counter=rhizpot3--2:Type_counter=capture--2:besthit_avg=97.1:besthit_max=97.2:besthit_min=97.0:besthit_std=0.14142135623731153:besthit_sum=194.2:bitscore_avg=247.0:bitscore_max=259.0:bitscore_min=235.0:bitscore_std=16.97056274847714:bitscore_sum=494.0:capture_class_counter=c__Gammaproteobacteria--2:capture_domain_counter=d__Bacteria--2:capture_family_counter=f__Burkholderiaceae--2:capture_genus_counter=g__Ramlibacter--2:capture_order_counter=o__Burkholderiales--2:capture_phylum_counter=p__Proteobacteria--2:capture_species_counter=s__Ramlibacter sp004681975--1||s__Ramlibacter sp013697775--1:evalue_avg=2.000000000615e-79:evalue_max=4e-79:evalue_min=1.23e-88:evalue_std=2.8284271238764487e-79:evalue_sum=4.00000000123e-79:gapopen_avg=0.0:gapopen_max=0.0:gapopen_min=0.0:gapopen_std=0.0:gapopen_sum=0.0:gtdb_class_counter=:gtdb_domain_counter=:gtdb_family_counter=:gtdb_genus_counter=:gtdb_order_counter=:gtdb_phylum_counter=:gtdb_species_counter=:heptad_counter=MCP-40H--2:lbd_counter=:length_avg=174.5:length_max=181.0:length_min=168.0:length_std=9.192388155425117:length_sum=349.0:mismatch_avg=5.0:mismatch_max=5.0:mismatch_min=5.0:mismatch_std=0.0:mismatch_sum=10.0:name=N191709:qcovhsp_avg=100.0:qcovhsp_max=100.0:qcovhsp_min=100.0:qcovhsp_std=0.0:qcovhsp_sum=200.0:qend_avg=174.5:qend_max=181.0:qend_min=168.0:qend_std=9.192388155425117:qend_sum=349.0:qstart_avg=1.0:qstart_max=1.0:qstart_min=1.0:qstart_std=0.0:qstart_sum=2.0:ref_name_counter=RS_GCF_013155545.1_protein.faa_NZ_JABJVV010000022.1_62@PF00015_full_PFAM.548.757--2:scovhsp_avg=83.5:scovhsp_max=86.6:scovhsp_min=80.4:scovhsp_std=4.384062043356586:scovhsp_sum=167.0:send_avg=174.5:send_max=181.0:send_min=168.0:send_std=9.192388155425117:send_sum=349.0:sstart_avg=1.0:sstart_max=1.0:sstart_min=1.0:sstart_std=0.0:sstart_sum=2.0])0:6e-09[&&NHX:Sample_counter=rhizpot3--4:Type_counter=capture--4:besthit_avg=97.2:besthit_max=97.3:besthit_min=97.0:besthit_std=0.14142135623730817:besthit_sum=388.8:bitscore_avg=255.5:bitscore_max=264.0:bitscore_min=235.0:bitscore_std=13.868429375143148:bitscore_sum=1022.0:capture_class_counter=c__Gammaproteobacteria--4:capture_domain_counter=d__Bacteria--4:capture_family_counter=f__Burkholderiaceae--4:capture_genus_counter=g__Ramlibacter--4:capture_order_counter=o__Burkholderiales--4:capture_phylum_counter=p__Proteobacteria--4:capture_species_counter=s__Ramlibacter sp004681975--3||s__Ramlibacter sp013697775--1:evalue_avg=1.0000000003174e-79:evalue_max=4e-79:evalue_min=1.98e-90:evalue_std=1.9999999997884002e-79:evalue_sum=4.0000000012696e-79:gapopen_avg=0.0:gapopen_max=0.0:gapopen_min=0.0:gapopen_std=0.0:gapopen_sum=0.0:gtdb_class_counter=:gtdb_domain_counter=:gtdb_family_counter=:gtdb_genus_counter=:gtdb_order_counter=:gtdb_phylum_counter=:gtdb_species_counter=:heptad_counter=MCP-40H--4:lbd_counter=:length_avg=178.75:length_max=183.0:length_min=168.0:length_std=7.22841614740048:length_sum=715.0:mismatch_avg=5.0:mismatch_max=5.0:mismatch_min=5.0:mismatch_std=0.0:mismatch_sum=20.0:name=N191710:qcovhsp_avg=100.0:qcovhsp_max=100.0:qcovhsp_min=100.0:qcovhsp_std=0.0:qcovhsp_sum=400.0:qend_avg=178.75:qend_max=183.0:qend_min=168.0:qend_std=7.22841614740048:qend_sum=715.0:qstart_avg=1.0:qstart_max=1.0:qstart_min=1.0:qstart_std=0.0:qstart_sum=4.0:ref_name_counter=RS_GCF_013155545.1_protein.faa_NZ_JABJVV010000022.1_62@PF00015_full_PFAM.548.757--4:scovhsp_avg=85.55:scovhsp_max=87.6:scovhsp_min=80.4:scovhsp_std=3.4655446902326856:scovhsp_sum=342.2:send_avg=178.75:send_max=183.0:send_min=168.0:send_std=7.22841614740048:send_sum=715.0:sstart_avg=1.0:sstart_max=1.0:sstart_min=1.0:sstart_std=0.0:sstart_sum=4.0])0.943:0.00803535[&&NHX:Sample_counter=rhizpot3--5:Type_counter=capture--5:besthit_avg=97.41999999999999:besthit_max=98.3:besthit_min=97.0:besthit_std=0.5069516742254618:besthit_sum=487.09999999999997:bitscore_avg=257.2:bitscore_max=264.0:bitscore_min=235.0:bitscore_std=12.59761882261882:bitscore_sum=1286.0:capture_class_counter=c__Gammaproteobacteria--5:capture_domain_counter=d__Bacteria--5:capture_family_counter=f__Burkholderiaceae--5:capture_genus_counter=g__Ramlibacter--5:capture_order_counter=o__Burkholderiales--5:capture_phylum_counter=p__Proteobacteria--5:capture_species_counter=s__Ramlibacter sp004681975--4||s__Ramlibacter sp013697775--1:evalue_avg=8.000000002591199e-80:evalue_max=4e-79:evalue_min=1.98e-90:evalue_std=1.7888543818549796e-79:evalue_sum=4.0000000012956e-79:gapopen_avg=0.0:gapopen_max=0.0:gapopen_min=0.0:gapopen_std=0.0:gapopen_sum=0.0:gtdb_class_counter=:gtdb_domain_counter=:gtdb_family_counter=:gtdb_genus_counter=:gtdb_order_counter=:gtdb_phylum_counter=:gtdb_species_counter=:heptad_counter=MCP-40H--5:lbd_counter=:length_avg=179.2:length_max=183.0:length_min=168.0:length_std=6.340346993658943:length_sum=896.0:mismatch_avg=4.6:mismatch_max=5.0:mismatch_min=3.0:mismatch_std=0.8944271909999157:mismatch_sum=23.0:name=N191711:qcovhsp_avg=100.0:qcovhsp_max=100.0:qcovhsp_min=100.0:qcovhsp_std=0.0:qcovhsp_sum=500.0:qend_avg=179.2:qend_max=183.0:qend_min=168.0:qend_std=6.340346993658943:qend_sum=896.0:qstart_avg=1.0:qstart_max=1.0:qstart_min=1.0:qstart_std=0.0:qstart_sum=5.0:ref_name_counter=RS_GCF_013155545.1_protein.faa_NZ_JABJVV010000022.1_62@PF00015_full_PFAM.548.757--5:scovhsp_avg=85.75999999999999:scovhsp_max=87.6:scovhsp_min=80.4:scovhsp_std=3.0377623343507256:scovhsp_sum=428.79999999999995:send_avg=179.2:send_max=183.0:send_min=168.0:send_std=6.340346993658943:send_sum=896.0:sstart_avg=1.0:sstart_max=1.0:sstart_min=1.0:sstart_std=0.0:sstart_sum=5.0],(((248eed9a-00c4-565e-a89a-cb3c4ff28b62_6@MCPsignal.231.414:0[&&NHX:Sample=rhizpot1:Type=capture:besthit=99.5:bitscore=270.0:capture_class=c__Gammaproteobacteria:capture_domain=d__Bacteria:capture_family=f__Burkholderiaceae:capture_genus=g__Ramlibacter:capture_order=o__Burkholderiales:capture_phylum=p__Proteobacteria:capture_species=s__Ramlibacter soli:evalue=1.03e-92:gapopen=0.0:heptad=MCP-40H:length=183.0:mismatch=1.0:qcovhsp=100.0:qend=183.0:qstart=1.0:ref_name=RS_GCF_013155545.1_protein.faa_NZ_JABJVV010000022.1_62@PF00015_full_PFAM.548.757:scovhsp=87.6:send=183.0:sstart=1.0],936724ca-1523-431f-9e29-21599950d885_3@MCPsignal.237.420:0[&&NHX:Sample=rhizpot2:Type=capture:besthit=99.5:bitscore=270.0:capture_class=c__Gammaproteobacteria:capture_domain=d__Bacteria:capture_family=f__Burkholderiaceae:capture_genus=g__Ramlibacter:capture_order=o__Burkholderiales:capture_phylum=p__Proteobacteria:capture_species=s__Ramlibacter soli:evalue=1.03e-92:gapopen=0.0:heptad=MCP-40H:length=183.0:mismatch=1.0:qcovhsp=100.0:qend=183.0:qstart=1.0:ref_name=RS_GCF_013155545.1_protein.faa_NZ_JABJVV010000022.1_62@PF00015_full_PFAM.548.757:scovhsp=87.6:send=183.0:sstart=1.0])0:0[&&NHX:Sample_counter=rhizpot1--1||rhizpot2--1:Type_counter=capture--2:besthit_avg=99.5:besthit_max=99.5:besthit_min=99.5:besthit_std=0.0:besthit_sum=199.0:bitscore_avg=270.0:bitscore_max=270.0:bitscore_min=270.0:bitscore_std=0.0:bitscore_sum=540.0:capture_class_counter=c__Gammaproteobacteria--2:capture_domain_counter=d__Bacteria--2:capture_family_counter=f__Burkholderiaceae--2:capture_genus_counter=g__Ramlibacter--2:capture_order_counter=o__Burkholderiales--2:capture_phylum_counter=p__Proteobacteria--2:capture_species_counter=s__Ramlibacter soli--2:evalue_avg=1.03e-92:evalue_max=1.03e-92:evalue_min=1.03e-92:evalue_std=0.0:evalue_sum=2.06e-92:gapopen_avg=0.0:gapopen_max=0.0:gapopen_min=0.0:gapopen_std=0.0:gapopen_sum=0.0:gtdb_class_counter=:gtdb_domain_counter=:gtdb_family_counter=:gtdb_genus_counter=:gtdb_order_counter=:gtdb_phylum_counter=:gtdb_species_counter=:heptad_counter=MCP-40H--2:lbd_counter=:length_avg=183.0:length_max=183.0:length_min=183.0:length_std=0.0:length_sum=366.0:mismatch_avg=1.0:mismatch_max=1.0:mismatch_min=1.0:mismatch_std=0.0:mismatch_sum=2.0:name=N191714:qcovhsp_avg=100.0:qcovhsp_max=100.0:qcovhsp_min=100.0:qcovhsp_std=0.0:qcovhsp_sum=200.0:qend_avg=183.0:qend_max=183.0:qend_min=183.0:qend_std=0.0:qend_sum=366.0:qstart_avg=1.0:qstart_max=1.0:qstart_min=1.0:qstart_std=0.0:qstart_sum=2.0:ref_name_counter=RS_GCF_013155545.1_protein.faa_NZ_JABJVV010000022.1_62@PF00015_full_PFAM.548.757--2:scovhsp_avg=87.6:scovhsp_max=87.6:scovhsp_min=87.6:scovhsp_std=0.0:scovhsp_sum=175.2:send_avg=183.0:send_max=183.0:send_min=183.0:send_std=0.0:send_sum=366.0:sstart_avg=1.0:sstart_max=1.0:sstart_min=1.0:sstart_std=0.0:sstart_sum=2.0],7c0ea4b3-b8b1-4348-9970-65b076528d98_3@MCPsignal.30.213:0[&&NHX:Sample=rhizpot3:Type=capture:besthit=99.5:bitscore=270.0:capture_class=c__Actinomycetia:capture_domain=d__Bacteria:capture_family=f__Micromonosporaceae:capture_genus=g__Actinoplanes:capture_order=o__Mycobacteriales:capture_phylum=p__Actinobacteriota:capture_species=s__Actinoplanes cyaneus:evalue=1.03e-92:gapopen=0.0:heptad=MCP-40H:length=183.0:mismatch=1.0:qcovhsp=100.0:qend=183.0:qstart=1.0:ref_name=RS_GCF_013155545.1_protein.faa_NZ_JABJVV010000022.1_62@PF00015_full_PFAM.548.757:scovhsp=87.6:send=183.0:sstart=1.0]):6e-09[&&NHX:Sample_counter=rhizpot1--1||rhizpot2--1||rhizpot3--1:Type_counter=capture--3:besthit_avg=99.5:besthit_max=99.5:besthit_min=99.5:besthit_std=0.0:besthit_sum=298.5:bitscore_avg=270.0:bitscore_max=270.0:bitscore_min=270.0:bitscore_std=0.0:bitscore_sum=810.0:capture_class_counter=c__Actinomycetia--1||c__Gammaproteobacteria--2:capture_domain_counter=d__Bacteria--3:capture_family_counter=f__Burkholderiaceae--2||f__Micromonosporaceae--1:capture_genus_counter=g__Actinoplanes--1||g__Ramlibacter--2:capture_order_counter=o__Burkholderiales--2||o__Mycobacteriales--1:capture_phylum_counter=p__Actinobacteriota--1||p__Proteobacteria--2:capture_species_counter=s__Actinoplanes cyaneus--1||s__Ramlibacter soli--2:evalue_avg=1.03e-92:evalue_max=1.03e-92:evalue_min=1.03e-92:evalue_std=0.0:evalue_sum=3.0900000000000004e-92:gapopen_avg=0.0:gapopen_max=0.0:gapopen_min=0.0:gapopen_std=0.0:gapopen_sum=0.0:gtdb_class_counter=:gtdb_domain_counter=:gtdb_family_counter=:gtdb_genus_counter=:gtdb_order_counter=:gtdb_phylum_counter=:gtdb_species_counter=:heptad_counter=MCP-40H--3:lbd_counter=:length_avg=183.0:length_max=183.0:length_min=183.0:length_std=0.0:length_sum=549.0:mismatch_avg=1.0:mismatch_max=1.0:mismatch_min=1.0:mismatch_std=0.0:mismatch_sum=3.0:name=N191716:qcovhsp_avg=100.0:qcovhsp_max=100.0:qcovhsp_min=100.0:qcovhsp_std=0.0:qcovhsp_sum=300.0:qend_avg=183.0:qend_max=183.0:qend_min=183.0:qend_std=0.0:qend_sum=549.0:qstart_avg=1.0:qstart_max=1.0:qstart_min=1.0:qstart_std=0.0:qstart_sum=3.0:ref_name_counter=RS_GCF_013155545.1_protein.faa_NZ_JABJVV010000022.1_62@PF00015_full_PFAM.548.757--3:scovhsp_avg=87.59999999999998:scovhsp_max=87.6:scovhsp_min=87.6:scovhsp_std=1.7404671430534633e-14:scovhsp_sum=262.79999999999995:send_avg=183.0:send_max=183.0:send_min=183.0:send_std=0.0:send_sum=549.0:sstart_avg=1.0:sstart_max=1.0:sstart_min=1.0:sstart_std=0.0:sstart_sum=3.0],GB_GCA_013815685.1_protein.faa_JACDFR010000033.1_30@PF00015_full_PFAM.538.751:5e-09[&&NHX:Type=GTDB:gtdb_class=c__Gammaproteobacteria:gtdb_domain=d__Bacteria:gtdb_family=f__Burkholderiaceae:gtdb_genus=g__Ramlibacter:gtdb_order=o__Burkholderiales:gtdb_phylum=p__Proteobacteria:gtdb_species=s__Ramlibacter sp013815685:heptad=MCP-40H:species=d__Bacteria_p__Proteobacteria_c__Gammaproteobacteria_o__Burkholderiales_f__Burkholderiaceae_g__Ramlibacter_s__Ramlibacter sp013815685])0:5e-09[&&NHX:Sample_counter=rhizpot1--1||rhizpot2--1||rhizpot3--1:Type_counter=GTDB--1||capture--3:besthit_avg=99.5:besthit_max=99.5:besthit_min=99.5:besthit_std=0.0:besthit_sum=298.5:bitscore_avg=270.0:bitscore_max=270.0:bitscore_min=270.0:bitscore_std=0.0:bitscore_sum=810.0:capture_class_counter=c__Actinomycetia--1||c__Gammaproteobacteria--2:capture_domain_counter=d__Bacteria--3:capture_family_counter=f__Burkholderiaceae--2||f__Micromonosporaceae--1:capture_genus_counter=g__Actinoplanes--1||g__Ramlibacter--2:capture_order_counter=o__Burkholderiales--2||o__Mycobacteriales--1:capture_phylum_counter=p__Actinobacteriota--1||p__Proteobacteria--2:capture_species_counter=s__Actinoplanes cyaneus--1||s__Ramlibacter soli--2:evalue_avg=1.03e-92:evalue_max=1.03e-92:evalue_min=1.03e-92:evalue_std=0.0:evalue_sum=3.0900000000000004e-92:gapopen_avg=0.0:gapopen_max=0.0:gapopen_min=0.0:gapopen_std=0.0:gapopen_sum=0.0:gtdb_class_counter=c__Gammaproteobacteria--1:gtdb_domain_counter=d__Bacteria--1:gtdb_family_counter=f__Burkholderiaceae--1:gtdb_genus_counter=g__Ramlibacter--1:gtdb_order_counter=o__Burkholderiales--1:gtdb_phylum_counter=p__Proteobacteria--1:gtdb_species_counter=s__Ramlibacter sp013815685--1:heptad_counter=MCP-40H--4:lbd_counter=:lca_tree=s__Ramlibacter sp013815685:length_avg=183.0:length_max=183.0:length_min=183.0:length_std=0.0:length_sum=549.0:mismatch_avg=1.0:mismatch_max=1.0:mismatch_min=1.0:mismatch_std=0.0:mismatch_sum=3.0:name=N191718:qcovhsp_avg=100.0:qcovhsp_max=100.0:qcovhsp_min=100.0:qcovhsp_std=0.0:qcovhsp_sum=300.0:qend_avg=183.0:qend_max=183.0:qend_min=183.0:qend_std=0.0:qend_sum=549.0:qstart_avg=1.0:qstart_max=1.0:qstart_min=1.0:qstart_std=0.0:qstart_sum=3.0:ref_name_counter=RS_GCF_013155545.1_protein.faa_NZ_JABJVV010000022.1_62@PF00015_full_PFAM.548.757--3:scovhsp_avg=87.59999999999998:scovhsp_max=87.6:scovhsp_min=87.6:scovhsp_std=1.7404671430534633e-14:scovhsp_sum=262.79999999999995:send_avg=183.0:send_max=183.0:send_min=183.0:send_std=0.0:send_sum=549.0:sstart_avg=1.0:sstart_max=1.0:sstart_min=1.0:sstart_std=0.0:sstart_sum=3.0])0:5e-09[&&NHX:Sample_counter=rhizpot1--1||rhizpot2--1||rhizpot3--6:Type_counter=GTDB--1||capture--8:besthit_avg=98.19999999999999:besthit_max=99.5:besthit_min=97.0:besthit_std=1.1426785574754985:besthit_sum=785.5999999999999:bitscore_avg=262.0:bitscore_max=270.0:bitscore_min=235.0:bitscore_std=11.600492600378166:bitscore_sum=2096.0:capture_class_counter=c__Actinomycetia--1||c__Gammaproteobacteria--7:capture_domain_counter=d__Bacteria--8:capture_family_counter=f__Burkholderiaceae--7||f__Micromonosporaceae--1:capture_genus_counter=g__Actinoplanes--1||g__Ramlibacter--7:capture_order_counter=o__Burkholderiales--7||o__Mycobacteriales--1:capture_phylum_counter=p__Actinobacteriota--1||p__Proteobacteria--7:capture_species_counter=s__Actinoplanes cyaneus--1||s__Ramlibacter soli--2||s__Ramlibacter sp004681975--4||s__Ramlibacter sp013697775--1:evalue_avg=5.000000001619886e-80:evalue_max=4e-79:evalue_min=1.03e-92:evalue_std=1.414213562307642e-79:evalue_sum=4.000000001295909e-79:gapopen_avg=0.0:gapopen_max=0.0:gapopen_min=0.0:gapopen_std=0.0:gapopen_sum=0.0:gtdb_class_counter=c__Gammaproteobacteria--1:gtdb_domain_counter=d__Bacteria--1:gtdb_family_counter=f__Burkholderiaceae--1:gtdb_genus_counter=g__Ramlibacter--1:gtdb_order_counter=o__Burkholderiales--1:gtdb_phylum_counter=p__Proteobacteria--1:gtdb_species_counter=s__Ramlibacter sp013815685--1:heptad_counter=MCP-40H--9:lbd_counter=:lca_tree=s__Ramlibacter sp013815685:length_avg=180.625:length_max=183.0:length_min=168.0:length_std=5.180664601601393:length_sum=1445.0:mismatch_avg=3.25:mismatch_max=5.0:mismatch_min=1.0:mismatch_std=1.9820624179302297:mismatch_sum=26.0:name=N191719:qcovhsp_avg=100.0:qcovhsp_max=100.0:qcovhsp_min=100.0:qcovhsp_std=0.0:qcovhsp_sum=800.0:qend_avg=180.625:qend_max=183.0:qend_min=168.0:qend_std=5.180664601601393:qend_sum=1445.0:qstart_avg=1.0:qstart_max=1.0:qstart_min=1.0:qstart_std=0.0:qstart_sum=8.0:ref_name_counter=RS_GCF_013155545.1_protein.faa_NZ_JABJVV010000022.1_62@PF00015_full_PFAM.548.757--8:scovhsp_avg=86.44999999999999:scovhsp_max=87.6:scovhsp_min=80.4:scovhsp_std=2.4859605789312065:scovhsp_sum=691.5999999999999:send_avg=180.625:send_max=183.0:send_min=168.0:send_std=5.180664601601393:send_sum=1445.0:sstart_avg=1.0:sstart_max=1.0:sstart_min=1.0:sstart_std=0.0:sstart_sum=8.0],0a1b4774-94ce-4744-a750-6bf9798b2647_6@MCPsignal.205.351:5e-09[&&NHX:Sample=rhizpot3:Type=capture:besthit=100.0:bitscore=208.0:capture_class=c__Gammaproteobacteria:capture_domain=d__Bacteria:capture_family=f__Burkholderiaceae:capture_genus=g__Ramlibacter:capture_order=o__Burkholderiales:capture_phylum=p__Proteobacteria:capture_species=s__Ramlibacter soli:evalue=7.35e-69:gapopen=0.0:heptad=MCP-40H:length=146.0:mismatch=0.0:qcovhsp=100.0:qend=146.0:qstart=1.0:ref_name=RS_GCF_016641735.1_protein.faa_NZ_JAEDAO010000001.1_792@PF00015_full_PFAM.540.749:scovhsp=69.9:send=146.0:sstart=1.0])0:5e-09[&&NHX:Sample_counter=rhizpot1--1||rhizpot2--1||rhizpot3--7:Type_counter=GTDB--1||capture--9:besthit_avg=98.39999999999999:besthit_max=100.0:besthit_min=97.0:besthit_std=1.2257650672131266:besthit_sum=885.5999999999999:bitscore_avg=256.0:bitscore_max=270.0:bitscore_min=208.0:bitscore_std=21.017849556983702:bitscore_sum=2304.0:capture_class_counter=c__Actinomycetia--1||c__Gammaproteobacteria--8:capture_domain_counter=d__Bacteria--9:capture_family_counter=f__Burkholderiaceae--8||f__Micromonosporaceae--1:capture_genus_counter=g__Actinoplanes--1||g__Ramlibacter--8:capture_order_counter=o__Burkholderiales--8||o__Mycobacteriales--1:capture_phylum_counter=p__Actinobacteriota--1||p__Proteobacteria--8:capture_species_counter=s__Actinoplanes cyaneus--1||s__Ramlibacter soli--3||s__Ramlibacter sp004681975--4||s__Ramlibacter sp013697775--1:evalue_avg=8.166666667111112e-70:evalue_max=7.35e-69:evalue_min=1.03e-92:evalue_std=2.4499999999833336e-69:evalue_sum=7.3500000004e-69:gapopen_avg=0.0:gapopen_max=0.0:gapopen_min=0.0:gapopen_std=0.0:gapopen_sum=0.0:gtdb_class_counter=c__Gammaproteobacteria--1:gtdb_domain_counter=d__Bacteria--1:gtdb_family_counter=f__Burkholderiaceae--1:gtdb_genus_counter=g__Ramlibacter--1:gtdb_order_counter=o__Burkholderiales--1:gtdb_phylum_counter=p__Proteobacteria--1:gtdb_species_counter=s__Ramlibacter sp013815685--1:heptad_counter=MCP-40H--10:lbd_counter=:lca_tree=s__Ramlibacter sp013815685:length_avg=176.77777777777777:length_max=183.0:length_min=146.0:length_std=12.517765153750268:length_sum=1591.0:mismatch_avg=2.888888888888889:mismatch_max=5.0:mismatch_min=0.0:mismatch_std=2.1473497877875207:mismatch_sum=26.0:name=N191721:qcovhsp_avg=100.0:qcovhsp_max=100.0:qcovhsp_min=100.0:qcovhsp_std=0.0:qcovhsp_sum=900.0:qend_avg=176.77777777777777:qend_max=183.0:qend_min=146.0:qend_std=12.517765153750268:qend_sum=1591.0:qstart_avg=1.0:qstart_max=1.0:qstart_min=1.0:qstart_std=0.0:qstart_sum=9.0:ref_name_counter=RS_GCF_013155545.1_protein.faa_NZ_JABJVV010000022.1_62@PF00015_full_PFAM.548.757--8||RS_GCF_016641735.1_protein.faa_NZ_JAEDAO010000001.1_792@PF00015_full_PFAM.540.749--1:scovhsp_avg=84.61111111111111:scovhsp_max=87.6:scovhsp_min=69.9:scovhsp_std=5.9867446171614045:scovhsp_sum=761.5:send_avg=176.77777777777777:send_max=183.0:send_min=146.0:send_std=12.517765153750268:send_sum=1591.0:sstart_avg=1.0:sstart_max=1.0:sstart_min=1.0:sstart_std=0.0:sstart_sum=9.0],((((((((6278d963-540d-4d6b-a4d6-a97bbb0ce76a_5@MCPsignal.97.280:0.00400792[&&NHX:Sample=rhizpot1:Type=capture:besthit=96.7:bitscore=271.0:capture_class=c__Desulfovibrionia:capture_domain=d__Bacteria:capture_family=f__Desulfovibrionaceae:capture_genus=g__Pseudodesulfovibrio:capture_order=o__Desulfovibrionales:capture_phylum=p__Desulfobacterota_I:capture_species=s__Pseudodesulfovibrio hydrargyri:evalue=5.13e-93:gapopen=0.0:heptad=MCP-40H:length=182.0:mismatch=6.0:qcovhsp=99.5:qend=183.0:qstart=2.0:ref_name=GB_GCA_016713005.1_protein.faa_JADJPY010000003.1_164@PF00015_full_PFAM.547.756:scovhsp=87.1:send=183.0:sstart=2.0],(((8b6b9111-59e2-473e-8aac-62a3ea77c1ca_5@MCPsignal.303.485:0[&&NHX:Sample=rhizpot1:Type=capture:besthit=99.5:bitscore=282.0:capture_class=c__Gammaproteobacteria:capture_domain=d__Bacteria:capture_family=f__Burkholderiaceae:capture_genus=g__Ramlibacter:capture_order=o__Burkholderiales:capture_phylum=p__Proteobacteria:capture_species=s__Ramlibacter soli:evalue=1.34e-97:gapopen=0.0:heptad=MCP-40H:length=182.0:mismatch=1.0:qcovhsp=100.0:qend=182.0:qstart=1.0:ref_name=GB_GCA_016713005.1_protein.faa_JADJPY010000003.1_164@PF00015_full_PFAM.547.756:scovhsp=87.1:send=183.0:sstart=2.0],3dc8565c-92f3-4df9-b529-3dc31f23bd6f_2@MCPsignal.91.273:0[&&NHX:Sample=rhizpot1:Type=capture:besthit=99.5:bitscore=282.0:capture_class=c__Halobacteria:capture_domain=d__Archaea:capture_family=f__Natrialbaceae:capture_genus=g__Natrarchaeobaculum:capture_order=o__Halobacteriales:capture_phylum=p__Halobacteriota:capture_species=s__Natrarchaeobaculum sp001563805:evalue=1.34e-97:gapopen=0.0:heptad=MCP-40H:length=182.0:mismatch=1.0:qcovhsp=100.0:qend=182.0:qstart=1.0:ref_name=GB_GCA_016713005.1_protein.faa_JADJPY010000003.1_164@PF00015_full_PFAM.547.756:scovhsp=87.1:send=183.0:sstart=2.0])0:0[&&NHX:Sample_counter=rhizpot1--2:Type_counter=capture--2:besthit_avg=99.5:besthit_max=99.5:besthit_min=99.5:besthit_std=0.0:besthit_sum=199.0:bitscore_avg=282.0:bitscore_max=282.0:bitscore_min=282.0:bitscore_std=0.0:bitscore_sum=564.0:capture_class_counter=c__Gammaproteobacteria--1||c__Halobacteria--1:capture_domain_counter=d__Archaea--1||d__Bacteria--1:capture_family_counter=f__Burkholderiaceae--1||f__Natrialbaceae--1:capture_genus_counter=g__Natrarchaeobaculum--1||g__Ramlibacter--1:capture_order_counter=o__Burkholderiales--1||o__Halobacteriales--1:capture_phylum_counter=p__Halobacteriota--1||p__Proteobacteria--1:capture_species_counter=s__Natrarchaeobaculum sp001563805--1||s__Ramlibacter soli--1:evalue_avg=1.34e-97:evalue_max=1.34e-97:evalue_min=1.34e-97:evalue_std=0.0:evalue_sum=2.68e-97:gapopen_avg=0.0:gapopen_max=0.0:gapopen_min=0.0:gapopen_std=0.0:gapopen_sum=0.0:gtdb_class_counter=:gtdb_domain_counter=:gtdb_family_counter=:gtdb_genus_counter=:gtdb_order_counter=:gtdb_phylum_counter=:gtdb_species_counter=:heptad_counter=MCP-40H--2:lbd_counter=:length_avg=182.0:length_max=182.0:length_min=182.0:length_std=0.0:length_sum=364.0:mismatch_avg=1.0:mismatch_max=1.0:mismatch_min=1.0:mismatch_std=0.0:mismatch_sum=2.0:name=N191725:qcovhsp_avg=100.0:qcovhsp_max=100.0:qcovhsp_min=100.0:qcovhsp_std=0.0:qcovhsp_sum=200.0:qend_avg=182.0:qend_max=182.0:qend_min=182.0:qend_std=0.0:qend_sum=364.0:qstart_avg=1.0:qstart_max=1.0:qstart_min=1.0:qstart_std=0.0:qstart_sum=2.0:ref_name_counter=GB_GCA_016713005.1_protein.faa_JADJPY010000003.1_164@PF00015_full_PFAM.547.756--2:scovhsp_avg=87.1:scovhsp_max=87.1:scovhsp_min=87.1:scovhsp_std=0.0:scovhsp_sum=174.2:send_avg=183.0:send_max=183.0:send_min=183.0:send_std=0.0:send_sum=366.0:sstart_avg=2.0:sstart_max=2.0:sstart_min=2.0:sstart_std=0.0:sstart_sum=4.0],cf991564-25c8-4852-b3db-259c83fb8057_3@MCPsignal.39.221:0[&&NHX:Sample=rhizpot3:Type=capture:besthit=99.5:bitscore=282.0:capture_class=c__Myxococcia:capture_domain=d__Bacteria:capture_family=f__Anaeromyxobacteraceae:capture_genus=g__Anaeromyxobacter:capture_order=o__Myxococcales:capture_phylum=p__Myxococcota:capture_species=s__Anaeromyxobacter sp000017505:evalue=1.34e-97:gapopen=0.0:heptad=MCP-40H:length=182.0:mismatch=1.0:qcovhsp=100.0:qend=182.0:qstart=1.0:ref_name=GB_GCA_016713005.1_protein.faa_JADJPY010000003.1_164@PF00015_full_PFAM.547.756:scovhsp=87.1:send=183.0:sstart=2.0]):5e-09[&&NHX:Sample_counter=rhizpot1--2||rhizpot3--1:Type_counter=capture--3:besthit_avg=99.5:besthit_max=99.5:besthit_min=99.5:besthit_std=0.0:besthit_sum=298.5:bitscore_avg=282.0:bitscore_max=282.0:bitscore_min=282.0:bitscore_std=0.0:bitscore_sum=846.0:capture_class_counter=c__Gammaproteobacteria--1||c__Halobacteria--1||c__Myxococcia--1:capture_domain_counter=d__Archaea--1||d__Bacteria--2:capture_family_counter=f__Anaeromyxobacteraceae--1||f__Burkholderiaceae--1||f__Natrialbaceae--1:capture_genus_counter=g__Anaeromyxobacter--1||g__Natrarchaeobaculum--1||g__Ramlibacter--1:capture_order_counter=o__Burkholderiales--1||o__Halobacteriales--1||o__Myxococcales--1:capture_phylum_counter=p__Halobacteriota--1||p__Myxococcota--1||p__Proteobacteria--1:capture_species_counter=s__Anaeromyxobacter sp000017505--1||s__Natrarchaeobaculum sp001563805--1||s__Ramlibacter soli--1:evalue_avg=1.34e-97:evalue_max=1.34e-97:evalue_min=1.34e-97:evalue_std=0.0:evalue_sum=4.0200000000000004e-97:gapopen_avg=0.0:gapopen_max=0.0:gapopen_min=0.0:gapopen_std=0.0:gapopen_sum=0.0:gtdb_class_counter=:gtdb_domain_counter=:gtdb_family_counter=:gtdb_genus_counter=:gtdb_order_counter=:gtdb_phylum_counter=:gtdb_species_counter=:heptad_counter=MCP-40H--3:lbd_counter=:length_avg=182.0:length_max=182.0:length_min=182.0:length_std=0.0:length_sum=546.0:mismatch_avg=1.0:mismatch_max=1.0:mismatch_min=1.0:mismatch_std=0.0:mismatch_sum=3.0:name=N191727:qcovhsp_avg=100.0:qcovhsp_max=100.0:qcovhsp_min=100.0:qcovhsp_std=0.0:qcovhsp_sum=300.0:qend_avg=182.0:qend_max=182.0:qend_min=182.0:qend_std=0.0:qend_sum=546.0:qstart_avg=1.0:qstart_max=1.0:qstart_min=1.0:qstart_std=0.0:qstart_sum=3.0:ref_name_counter=GB_GCA_016713005.1_protein.faa_JADJPY010000003.1_164@PF00015_full_PFAM.547.756--3:scovhsp_avg=87.09999999999998:scovhsp_max=87.1:scovhsp_min=87.1:scovhsp_std=1.7404671430534633e-14:scovhsp_sum=261.29999999999995:send_avg=183.0:send_max=183.0:send_min=183.0:send_std=0.0:send_sum=549.0:sstart_avg=2.0:sstart_max=2.0:sstart_min=2.0:sstart_std=0.0:sstart_sum=6.0],1bef71c2-7ca2-41b9-8b4e-125067daad51_3@MCPsignal.34.217:0.00806132[&&NHX:Sample=rhizpot3:Type=capture:besthit=96.7:bitscore=270.0:capture_class=c__Halobacteria:capture_domain=d__Archaea:capture_family=f__Natrialbaceae:capture_genus=g__Natrarchaeobaculum:capture_order=o__Halobacteriales:capture_phylum=p__Halobacteriota:capture_species=s__Natrarchaeobaculum sp001563805:evalue=1.47e-92:gapopen=0.0:heptad=MCP-40H:length=182.0:mismatch=6.0:qcovhsp=99.5:qend=183.0:qstart=2.0:ref_name=GB_GCA_016713005.1_protein.faa_JADJPY010000003.1_164@PF00015_full_PFAM.547.756:scovhsp=87.1:send=183.0:sstart=2.0])0:5e-09[&&NHX:Sample_counter=rhizpot1--2||rhizpot3--2:Type_counter=capture--4:besthit_avg=98.8:besthit_max=99.5:besthit_min=96.7:besthit_std=1.3999999999999986:besthit_sum=395.2:bitscore_avg=279.0:bitscore_max=282.0:bitscore_min=270.0:bitscore_std=6.0:bitscore_sum=1116.0:capture_class_counter=c__Gammaproteobacteria--1||c__Halobacteria--2||c__Myxococcia--1:capture_domain_counter=d__Archaea--2||d__Bacteria--2:capture_family_counter=f__Anaeromyxobacteraceae--1||f__Burkholderiaceae--1||f__Natrialbaceae--2:capture_genus_counter=g__Anaeromyxobacter--1||g__Natrarchaeobaculum--2||g__Ramlibacter--1:capture_order_counter=o__Burkholderiales--1||o__Halobacteriales--2||o__Myxococcales--1:capture_phylum_counter=p__Halobacteriota--2||p__Myxococcota--1||p__Proteobacteria--1:capture_species_counter=s__Anaeromyxobacter sp000017505--1||s__Natrarchaeobaculum sp001563805--2||s__Ramlibacter soli--1:evalue_avg=3.6751005e-93:evalue_max=1.47e-92:evalue_min=1.34e-97:evalue_std=7.349933000000001e-93:evalue_sum=1.4700402e-92:gapopen_avg=0.0:gapopen_max=0.0:gapopen_min=0.0:gapopen_std=0.0:gapopen_sum=0.0:gtdb_class_counter=:gtdb_domain_counter=:gtdb_family_counter=:gtdb_genus_counter=:gtdb_order_counter=:gtdb_phylum_counter=:gtdb_species_counter=:heptad_counter=MCP-40H--4:lbd_counter=:length_avg=182.0:length_max=182.0:length_min=182.0:length_std=0.0:length_sum=728.0:mismatch_avg=2.25:mismatch_max=6.0:mismatch_min=1.0:mismatch_std=2.5:mismatch_sum=9.0:name=N191729:qcovhsp_avg=99.875:qcovhsp_max=100.0:qcovhsp_min=99.5:qcovhsp_std=0.25:qcovhsp_sum=399.5:qend_avg=182.25:qend_max=183.0:qend_min=182.0:qend_std=0.5:qend_sum=729.0:qstart_avg=1.25:qstart_max=2.0:qstart_min=1.0:qstart_std=0.5:qstart_sum=5.0:ref_name_counter=GB_GCA_016713005.1_protein.faa_JADJPY010000003.1_164@PF00015_full_PFAM.547.756--4:scovhsp_avg=87.1:scovhsp_max=87.1:scovhsp_min=87.1:scovhsp_std=0.0:scovhsp_sum=348.4:send_avg=183.0:send_max=183.0:send_min=183.0:send_std=0.0:send_sum=732.0:sstart_avg=2.0:sstart_max=2.0:sstart_min=2.0:sstart_std=0.0:sstart_sum=8.0])0:5e-09[&&NHX:Sample_counter=rhizpot1--3||rhizpot3--2:Type_counter=capture--5:besthit_avg=98.38:besthit_max=99.5:besthit_min=96.7:besthit_std=1.5336231610144635:besthit_sum=491.9:bitscore_avg=277.4:bitscore_max=282.0:bitscore_min=270.0:bitscore_std=6.308724118235001:bitscore_sum=1387.0:capture_class_counter=c__Desulfovibrionia--1||c__Gammaproteobacteria--1||c__Halobacteria--2||c__Myxococcia--1:capture_domain_counter=d__Archaea--2||d__Bacteria--3:capture_family_counter=f__Anaeromyxobacteraceae--1||f__Burkholderiaceae--1||f__Desulfovibrionaceae--1||f__Natrialbaceae--2:capture_genus_counter=g__Anaeromyxobacter--1||g__Natrarchaeobaculum--2||g__Pseudodesulfovibrio--1||g__Ramlibacter--1:capture_order_counter=o__Burkholderiales--1||o__Desulfovibrionales--1||o__Halobacteriales--2||o__Myxococcales--1:capture_phylum_counter=p__Desulfobacterota_I--1||p__Halobacteriota--2||p__Myxococcota--1||p__Proteobacteria--1:capture_species_counter=s__Anaeromyxobacter sp000017505--1||s__Natrarchaeobaculum sp001563805--2||s__Pseudodesulfovibrio hydrargyri--1||s__Ramlibacter soli--1:evalue_avg=3.966080399999999e-93:evalue_max=1.47e-92:evalue_min=1.34e-97:evalue_std=6.398396896050353e-93:evalue_sum=1.9830401999999995e-92:gapopen_avg=0.0:gapopen_max=0.0:gapopen_min=0.0:gapopen_std=0.0:gapopen_sum=0.0:gtdb_class_counter=:gtdb_domain_counter=:gtdb_family_counter=:gtdb_genus_counter=:gtdb_order_counter=:gtdb_phylum_counter=:gtdb_species_counter=:heptad_counter=MCP-40H--5:lbd_counter=:length_avg=182.0:length_max=182.0:length_min=182.0:length_std=0.0:length_sum=910.0:mismatch_avg=3.0:mismatch_max=6.0:mismatch_min=1.0:mismatch_std=2.7386127875258306:mismatch_sum=15.0:name=N191730:qcovhsp_avg=99.8:qcovhsp_max=100.0:qcovhsp_min=99.5:qcovhsp_std=0.27386127875258304:qcovhsp_sum=499.0:qend_avg=182.4:qend_max=183.0:qend_min=182.0:qend_std=0.5477225575051661:qend_sum=912.0:qstart_avg=1.4:qstart_max=2.0:qstart_min=1.0:qstart_std=0.5477225575051661:qstart_sum=7.0:ref_name_counter=GB_GCA_016713005.1_protein.faa_JADJPY010000003.1_164@PF00015_full_PFAM.547.756--5:scovhsp_avg=87.1:scovhsp_max=87.1:scovhsp_min=87.1:scovhsp_std=0.0:scovhsp_sum=435.5:send_avg=183.0:send_max=183.0:send_min=183.0:send_std=0.0:send_sum=915.0:sstart_avg=2.0:sstart_max=2.0:sstart_min=2.0:sstart_std=0.0:sstart_sum=10.0],(((2c769796-9287-4692-ae90-79c786d1b00a_1@MCPsignal.162.345:0.0119146[&&NHX:Sample=rhiztom3:Type=capture:besthit=96.2:bitscore=267.0:capture_class=c__Planctomycetia:capture_domain=d__Bacteria:capture_family=f__Planctomycetaceae:capture_genus=g__Maioricimonas:capture_order=o__Planctomycetales:capture_phylum=p__Planctomycetota:capture_species=s__Maioricimonas rarisocia:evalue=1.2e-91:gapopen=0.0:heptad=MCP-40H:length=182.0:mismatch=7.0:qcovhsp=99.5:qend=183.0:qstart=2.0:ref_name=GB_GCA_016713005.1_protein.faa_JADJPY010000003.1_164@PF00015_full_PFAM.547.756:scovhsp=87.1:send=183.0:sstart=2.0],((d1a657e0-d1be-4c0c-be5d-e54efe57b401_3@MCPsignal.341.497:0[&&NHX:Sample=rhizpot1:Type=capture:besthit=96.2:bitscore=242.0:capture_class=c__Gammaproteobacteria:capture_domain=d__Bacteria:capture_family=f__Burkholderiaceae:capture_genus=g__Thiomonas:capture_order=o__Burkholderiales:capture_phylum=p__Proteobacteria:capture_species=s__Thiomonas sp000377645:evalue=2.41e-82:gapopen=0.0:heptad=MCP-40H:length=156.0:mismatch=6.0:qcovhsp=100.0:qend=156.0:qstart=1.0:ref_name=GB_GCA_016185115.1_protein.faa_JACPOF010000015.1_188@PF00015_full_PFAM.564.754:scovhsp=82.1:send=165.0:sstart=10.0],2d807ae2-f1c3-45ea-a247-3d07e1c16036_1@MCPsignal.191.347:0[&&NHX:Sample=rhizpot3:Type=capture:besthit=96.2:bitscore=242.0:capture_class=c__Gammaproteobacteria:capture_domain=d__Bacteria:capture_family=f__Burkholderiaceae:capture_genus=g__Ramlibacter:capture_order=o__Burkholderiales:capture_phylum=p__Proteobacteria:capture_species=s__Ramlibacter sp016213325:evalue=2.41e-82:gapopen=0.0:heptad=MCP-40H:length=156.0:mismatch=6.0:qcovhsp=100.0:qend=156.0:qstart=1.0:ref_name=GB_GCA_016185115.1_protein.faa_JACPOF010000015.1_188@PF00015_full_PFAM.564.754:scovhsp=82.1:send=165.0:sstart=10.0]):5e-09[&&NHX:Sample_counter=rhizpot1--1||rhizpot3--1:Type_counter=capture--2:besthit_avg=96.2:besthit_max=96.2:besthit_min=96.2:besthit_std=0.0:besthit_sum=192.4:bitscore_avg=242.0:bitscore_max=242.0:bitscore_min=242.0:bitscore_std=0.0:bitscore_sum=484.0:capture_class_counter=c__Gammaproteobacteria--2:capture_domain_counter=d__Bacteria--2:capture_family_counter=f__Burkholderiaceae--2:capture_genus_counter=g__Ramlibacter--1||g__Thiomonas--1:capture_order_counter=o__Burkholderiales--2:capture_phylum_counter=p__Proteobacteria--2:capture_species_counter=s__Ramlibacter sp016213325--1||s__Thiomonas sp000377645--1:evalue_avg=2.41e-82:evalue_max=2.41e-82:evalue_min=2.41e-82:evalue_std=0.0:evalue_sum=4.82e-82:gapopen_avg=0.0:gapopen_max=0.0:gapopen_min=0.0:gapopen_std=0.0:gapopen_sum=0.0:gtdb_class_counter=:gtdb_domain_counter=:gtdb_family_counter=:gtdb_genus_counter=:gtdb_order_counter=:gtdb_phylum_counter=:gtdb_species_counter=:heptad_counter=MCP-40H--2:lbd_counter=:length_avg=156.0:length_max=156.0:length_min=156.0:length_std=0.0:length_sum=312.0:mismatch_avg=6.0:mismatch_max=6.0:mismatch_min=6.0:mismatch_std=0.0:mismatch_sum=12.0:name=N191734:qcovhsp_avg=100.0:qcovhsp_max=100.0:qcovhsp_min=100.0:qcovhsp_std=0.0:qcovhsp_sum=200.0:qend_avg=156.0:qend_max=156.0:qend_min=156.0:qend_std=0.0:qend_sum=312.0:qstart_avg=1.0:qstart_max=1.0:qstart_min=1.0:qstart_std=0.0:qstart_sum=2.0:ref_name_counter=GB_GCA_016185115.1_protein.faa_JACPOF010000015.1_188@PF00015_full_PFAM.564.754--2:scovhsp_avg=82.1:scovhsp_max=82.1:scovhsp_min=82.1:scovhsp_std=0.0:scovhsp_sum=164.2:send_avg=165.0:send_max=165.0:send_min=165.0:send_std=0.0:send_sum=330.0:sstart_avg=10.0:sstart_max=10.0:sstart_min=10.0:sstart_std=0.0:sstart_sum=20.0],bb990948-9970-4934-9873-782b1f2000ff_2@MCPsignal.41.196:5e-09[&&NHX:Sample=rhizpot1:Type=capture:besthit=95.5:bitscore=236.0:capture_class=c__Gammaproteobacteria:capture_domain=d__Bacteria:capture_family=f__Burkholderiaceae:capture_genus=g__Thiomonas:capture_order=o__Burkholderiales:capture_phylum=p__Proteobacteria:capture_species=s__Thiomonas sp000377645:evalue=6.32e-80:gapopen=1.0:heptad=MCP-40H:length=156.0:mismatch=6.0:qcovhsp=100.0:qend=155.0:qstart=1.0:ref_name=GB_GCA_016185115.1_protein.faa_JACPOF010000015.1_188@PF00015_full_PFAM.564.754:scovhsp=82.1:send=165.0:sstart=10.0])0.562:0.00049122[&&NHX:Sample_counter=rhizpot1--2||rhizpot3--1:Type_counter=capture--3:besthit_avg=95.96666666666665:besthit_max=96.2:besthit_min=95.5:besthit_std=0.40414518843273967:besthit_sum=287.9:bitscore_avg=240.0:bitscore_max=242.0:bitscore_min=236.0:bitscore_std=3.4641016151377544:bitscore_sum=720.0:capture_class_counter=c__Gammaproteobacteria--3:capture_domain_counter=d__Bacteria--3:capture_family_counter=f__Burkholderiaceae--3:capture_genus_counter=g__Ramlibacter--1||g__Thiomonas--2:capture_order_counter=o__Burkholderiales--3:capture_phylum_counter=p__Proteobacteria--3:capture_species_counter=s__Ramlibacter sp016213325--1||s__Thiomonas sp000377645--2:evalue_avg=2.1227333333333334e-80:evalue_max=6.32e-80:evalue_min=2.41e-82:evalue_std=3.634939559790965e-80:evalue_sum=6.3682000000000006e-80:gapopen_avg=0.3333333333333333:gapopen_max=1.0:gapopen_min=0.0:gapopen_std=0.5773502691896258:gapopen_sum=1.0:gtdb_class_counter=:gtdb_domain_counter=:gtdb_family_counter=:gtdb_genus_counter=:gtdb_order_counter=:gtdb_phylum_counter=:gtdb_species_counter=:heptad_counter=MCP-40H--3:lbd_counter=:length_avg=156.0:length_max=156.0:length_min=156.0:length_std=0.0:length_sum=468.0:mismatch_avg=6.0:mismatch_max=6.0:mismatch_min=6.0:mismatch_std=0.0:mismatch_sum=18.0:name=N191736:qcovhsp_avg=100.0:qcovhsp_max=100.0:qcovhsp_min=100.0:qcovhsp_std=0.0:qcovhsp_sum=300.0:qend_avg=155.66666666666666:qend_max=156.0:qend_min=155.0:qend_std=0.5773502691896258:qend_sum=467.0:qstart_avg=1.0:qstart_max=1.0:qstart_min=1.0:qstart_std=0.0:qstart_sum=3.0:ref_name_counter=GB_GCA_016185115.1_protein.faa_JACPOF010000015.1_188@PF00015_full_PFAM.564.754--3:scovhsp_avg=82.1:scovhsp_max=82.1:scovhsp_min=82.1:scovhsp_std=0.0:scovhsp_sum=246.29999999999998:send_avg=165.0:send_max=165.0:send_min=165.0:send_std=0.0:send_sum=495.0:sstart_avg=10.0:sstart_max=10.0:sstart_min=10.0:sstart_std=0.0:sstart_sum=30.0])0.79:0.00376581[&&NHX:Sample_counter=rhizpot1--2||rhizpot3--1||rhiztom3--1:Type_counter=capture--4:besthit_avg=96.02499999999999:besthit_max=96.2:besthit_min=95.5:besthit_std=0.3500000000000014:besthit_sum=384.09999999999997:bitscore_avg=246.75:bitscore_max=267.0:bitscore_min=236.0:bitscore_std=13.793114224133722:bitscore_sum=987.0:capture_class_counter=c__Gammaproteobacteria--3||c__Planctomycetia--1:capture_domain_counter=d__Bacteria--4:capture_family_counter=f__Burkholderiaceae--3||f__Planctomycetaceae--1:capture_genus_counter=g__Maioricimonas--1||g__Ramlibacter--1||g__Thiomonas--2:capture_order_counter=o__Burkholderiales--3||o__Planctomycetales--1:capture_phylum_counter=p__Planctomycetota--1||p__Proteobacteria--3:capture_species_counter=s__Maioricimonas rarisocia--1||s__Ramlibacter sp016213325--1||s__Thiomonas sp000377645--2:evalue_avg=1.5920500000030002e-80:evalue_max=6.32e-80:evalue_min=1.2e-91:evalue_std=3.1519871409404468e-80:evalue_sum=6.368200000012001e-80:gapopen_avg=0.25:gapopen_max=1.0:gapopen_min=0.0:gapopen_std=0.5:gapopen_sum=1.0:gtdb_class_counter=:gtdb_domain_counter=:gtdb_family_counter=:gtdb_genus_counter=:gtdb_order_counter=:gtdb_phylum_counter=:gtdb_species_counter=:heptad_counter=MCP-40H--4:lbd_counter=:length_avg=162.5:length_max=182.0:length_min=156.0:length_std=13.0:length_sum=650.0:mismatch_avg=6.25:mismatch_max=7.0:mismatch_min=6.0:mismatch_std=0.5:mismatch_sum=25.0:name=N191737:qcovhsp_avg=99.875:qcovhsp_max=100.0:qcovhsp_min=99.5:qcovhsp_std=0.25:qcovhsp_sum=399.5:qend_avg=162.5:qend_max=183.0:qend_min=155.0:qend_std=13.674794331177344:qend_sum=650.0:qstart_avg=1.25:qstart_max=2.0:qstart_min=1.0:qstart_std=0.5:qstart_sum=5.0:ref_name_counter=GB_GCA_016185115.1_protein.faa_JACPOF010000015.1_188@PF00015_full_PFAM.564.754--3||GB_GCA_016713005.1_protein.faa_JADJPY010000003.1_164@PF00015_full_PFAM.547.756--1:scovhsp_avg=83.35:scovhsp_max=87.1:scovhsp_min=82.1:scovhsp_std=2.5:scovhsp_sum=333.4:send_avg=169.5:send_max=183.0:send_min=165.0:send_std=9.0:send_sum=678.0:sstart_avg=8.0:sstart_max=10.0:sstart_min=2.0:sstart_std=4.0:sstart_sum=32.0],(((((0df393f4-8f8c-4676-819c-00b6203a4305_4@MCPsignal.190.373:0.0161939[&&NHX:Sample=rhizpot2:Type=capture:besthit=96.7:bitscore=258.0:capture_class=c__Myxococcia:capture_domain=d__Bacteria:capture_family=f__Myxococcaceae:capture_genus=g__Corallococcus:capture_order=o__Myxococcales:capture_phylum=p__Myxococcota:capture_species=s__Corallococcus sp003612115:evalue=5.4e-88:gapopen=0.0:heptad=MCP-52H:length=183.0:mismatch=6.0:qcovhsp=100.0:qend=183.0:qstart=1.0:ref_name=RS_GCF_013155545.1_protein.faa_NZ_JABJVV010000022.1_62@PF00015_full_PFAM.548.757:scovhsp=87.6:send=183.0:sstart=1.0],779a0686-beff-47d3-bf98-fad33d0f854a_5@MCPsignal.38.218:0.0125872[&&NHX:Sample=rhizpot2:Type=capture:besthit=97.2:bitscore=273.0:capture_class=c__Gammaproteobacteria:capture_domain=d__Bacteria:capture_family=f__Burkholderiaceae:capture_genus=g__Ramlibacter:capture_order=o__Burkholderiales:capture_phylum=p__Proteobacteria:capture_species=s__Ramlibacter sp013697775:evalue=5.38e-94:gapopen=0.0:heptad=MCP-40H:length=179.0:mismatch=5.0:qcovhsp=99.4:qend=180.0:qstart=2.0:ref_name=RS_GCF_015831345.1_protein.faa_NZ_JADWYS010000001.1_3095@PF00015_full_PFAM.545.753:scovhsp=86.1:send=179.0:sstart=1.0])0.731:0.00825902[&&NHX:Sample_counter=rhizpot2--2:Type_counter=capture--2:besthit_avg=96.95:besthit_max=97.2:besthit_min=96.7:besthit_std=0.3535533905932738:besthit_sum=193.9:bitscore_avg=265.5:bitscore_max=273.0:bitscore_min=258.0:bitscore_std=10.606601717798213:bitscore_sum=531.0:capture_class_counter=c__Gammaproteobacteria--1||c__Myxococcia--1:capture_domain_counter=d__Bacteria--2:capture_family_counter=f__Burkholderiaceae--1||f__Myxococcaceae--1:capture_genus_counter=g__Corallococcus--1||g__Ramlibacter--1:capture_order_counter=o__Burkholderiales--1||o__Myxococcales--1:capture_phylum_counter=p__Myxococcota--1||p__Proteobacteria--1:capture_species_counter=s__Corallococcus sp003612115--1||s__Ramlibacter sp013697775--1:evalue_avg=2.70000269e-88:evalue_max=5.4e-88:evalue_min=5.38e-94:evalue_std=3.818372814172874e-88:evalue_sum=5.40000538e-88:gapopen_avg=0.0:gapopen_max=0.0:gapopen_min=0.0:gapopen_std=0.0:gapopen_sum=0.0:gtdb_class_counter=:gtdb_domain_counter=:gtdb_family_counter=:gtdb_genus_counter=:gtdb_order_counter=:gtdb_phylum_counter=:gtdb_species_counter=:heptad_counter=MCP-40H--1||MCP-52H--1:lbd_counter=:length_avg=181.0:length_max=183.0:length_min=179.0:length_std=2.8284271247461903:length_sum=362.0:mismatch_avg=5.5:mismatch_max=6.0:mismatch_min=5.0:mismatch_std=0.7071067811865476:mismatch_sum=11.0:name=N191740:qcovhsp_avg=99.7:qcovhsp_max=100.0:qcovhsp_min=99.4:qcovhsp_std=0.42426406871192446:qcovhsp_sum=199.4:qend_avg=181.5:qend_max=183.0:qend_min=180.0:qend_std=2.1213203435596424:qend_sum=363.0:qstart_avg=1.5:qstart_max=2.0:qstart_min=1.0:qstart_std=0.7071067811865476:qstart_sum=3.0:ref_name_counter=RS_GCF_013155545.1_protein.faa_NZ_JABJVV010000022.1_62@PF00015_full_PFAM.548.757--1||RS_GCF_015831345.1_protein.faa_NZ_JADWYS010000001.1_3095@PF00015_full_PFAM.545.753--1:scovhsp_avg=86.85:scovhsp_max=87.6:scovhsp_min=86.1:scovhsp_std=1.0606601717798212:scovhsp_sum=173.7:send_avg=181.0:send_max=183.0:send_min=179.0:send_std=2.8284271247461903:send_sum=362.0:sstart_avg=1.0:sstart_max=1.0:sstart_min=1.0:sstart_std=0.0:sstart_sum=2.0],83f60699-7653-477b-b4a4-b7b8cb0516db_5@MCPsignal.140.242:0.0155004[&&NHX:Sample=rhizpot1:Type=capture:capture_class=c__Gammaproteobacteria:capture_domain=d__Bacteria:capture_family=f__Burkholderiaceae:capture_genus=g__Ramlibacter:capture_order=o__Burkholderiales:capture_phylum=p__Proteobacteria:capture_species=s__Ramlibacter sp013697775:heptad=MCP-40H])0.87:0.00830048[&&NHX:Sample_counter=rhizpot1--1||rhizpot2--2:Type_counter=capture--3:besthit_avg=96.95:besthit_max=97.2:besthit_min=96.7:besthit_std=0.3535533905932738:besthit_sum=193.9:bitscore_avg=265.5:bitscore_max=273.0:bitscore_min=258.0:bitscore_std=10.606601717798213:bitscore_sum=531.0:capture_class_counter=c__Gammaproteobacteria--2||c__Myxococcia--1:capture_domain_counter=d__Bacteria--3:capture_family_counter=f__Burkholderiaceae--2||f__Myxococcaceae--1:capture_genus_counter=g__Corallococcus--1||g__Ramlibacter--2:capture_order_counter=o__Burkholderiales--2||o__Myxococcales--1:capture_phylum_counter=p__Myxococcota--1||p__Proteobacteria--2:capture_species_counter=s__Corallococcus sp003612115--1||s__Ramlibacter sp013697775--2:evalue_avg=2.70000269e-88:evalue_max=5.4e-88:evalue_min=5.38e-94:evalue_std=3.818372814172874e-88:evalue_sum=5.40000538e-88:gapopen_avg=0.0:gapopen_max=0.0:gapopen_min=0.0:gapopen_std=0.0:gapopen_sum=0.0:gtdb_class_counter=:gtdb_domain_counter=:gtdb_family_counter=:gtdb_genus_counter=:gtdb_order_counter=:gtdb_phylum_counter=:gtdb_species_counter=:heptad_counter=MCP-40H--2||MCP-52H--1:lbd_counter=:length_avg=181.0:length_max=183.0:length_min=179.0:length_std=2.8284271247461903:length_sum=362.0:mismatch_avg=5.5:mismatch_max=6.0:mismatch_min=5.0:mismatch_std=0.7071067811865476:mismatch_sum=11.0:name=N191742:qcovhsp_avg=99.7:qcovhsp_max=100.0:qcovhsp_min=99.4:qcovhsp_std=0.42426406871192446:qcovhsp_sum=199.4:qend_avg=181.5:qend_max=183.0:qend_min=180.0:qend_std=2.1213203435596424:qend_sum=363.0:qstart_avg=1.5:qstart_max=2.0:qstart_min=1.0:qstart_std=0.7071067811865476:qstart_sum=3.0:ref_name_counter=RS_GCF_013155545.1_protein.faa_NZ_JABJVV010000022.1_62@PF00015_full_PFAM.548.757--1||RS_GCF_015831345.1_protein.faa_NZ_JADWYS010000001.1_3095@PF00015_full_PFAM.545.753--1:scovhsp_avg=86.85:scovhsp_max=87.6:scovhsp_min=86.1:scovhsp_std=1.0606601717798212:scovhsp_sum=173.7:send_avg=181.0:send_max=183.0:send_min=179.0:send_std=2.8284271247461903:send_sum=362.0:sstart_avg=1.0:sstart_max=1.0:sstart_min=1.0:sstart_std=0.0:sstart_sum=2.0],(b5879f14-8b84-4f3e-a2ad-278aec9b6215_5@MCPsignal.25.199:0[&&NHX:Sample=rhizpot1:Type=capture:besthit=97.7:bitscore=274.0:capture_class=c__Gammaproteobacteria:capture_domain=d__Bacteria:capture_family=f__Burkholderiaceae:capture_genus=g__Ramlibacter:capture_order=o__Burkholderiales:capture_phylum=p__Proteobacteria:capture_species=s__Ramlibacter sp013697775:evalue=1.17e-94:gapopen=0.0:heptad=MCP-40H:length=174.0:mismatch=4.0:qcovhsp=100.0:qend=174.0:qstart=1.0:ref_name=GB_GCA_013697775.1_protein.faa_JACCWG010000293.1_24@PF00015_full_PFAM.549.750:scovhsp=86.6:send=175.0:sstart=2.0],114ffa92-dd84-4b60-8934-1e75d6cb090a_3@MCPsignal.332.506:0[&&NHX:Sample=rhizpot3:Type=capture:besthit=97.7:bitscore=274.0:capture_class=c__Gammaproteobacteria:capture_domain=d__Bacteria:capture_family=f__Burkholderiaceae:capture_genus=g__Thiomonas:capture_order=o__Burkholderiales:capture_phylum=p__Proteobacteria:capture_species=s__Thiomonas sp000377645:evalue=1.17e-94:gapopen=0.0:heptad=MCP-40H:length=174.0:mismatch=4.0:qcovhsp=100.0:qend=174.0:qstart=1.0:ref_name=GB_GCA_013697775.1_protein.faa_JACCWG010000293.1_24@PF00015_full_PFAM.549.750:scovhsp=86.6:send=175.0:sstart=2.0]):5e-09[&&NHX:Sample_counter=rhizpot1--1||rhizpot3--1:Type_counter=capture--2:besthit_avg=97.7:besthit_max=97.7:besthit_min=97.7:besthit_std=0.0:besthit_sum=195.4:bitscore_avg=274.0:bitscore_max=274.0:bitscore_min=274.0:bitscore_std=0.0:bitscore_sum=548.0:capture_class_counter=c__Gammaproteobacteria--2:capture_domain_counter=d__Bacteria--2:capture_family_counter=f__Burkholderiaceae--2:capture_genus_counter=g__Ramlibacter--1||g__Thiomonas--1:capture_order_counter=o__Burkholderiales--2:capture_phylum_counter=p__Proteobacteria--2:capture_species_counter=s__Ramlibacter sp013697775--1||s__Thiomonas sp000377645--1:evalue_avg=1.17e-94:evalue_max=1.17e-94:evalue_min=1.17e-94:evalue_std=0.0:evalue_sum=2.34e-94:gapopen_avg=0.0:gapopen_max=0.0:gapopen_min=0.0:gapopen_std=0.0:gapopen_sum=0.0:gtdb_class_counter=:gtdb_domain_counter=:gtdb_family_counter=:gtdb_genus_counter=:gtdb_order_counter=:gtdb_phylum_counter=:gtdb_species_counter=:heptad_counter=MCP-40H--2:lbd_counter=:length_avg=174.0:length_max=174.0:length_min=174.0:length_std=0.0:length_sum=348.0:mismatch_avg=4.0:mismatch_max=4.0:mismatch_min=4.0:mismatch_std=0.0:mismatch_sum=8.0:name=N191745:qcovhsp_avg=100.0:qcovhsp_max=100.0:qcovhsp_min=100.0:qcovhsp_std=0.0:qcovhsp_sum=200.0:qend_avg=174.0:qend_max=174.0:qend_min=174.0:qend_std=0.0:qend_sum=348.0:qstart_avg=1.0:qstart_max=1.0:qstart_min=1.0:qstart_std=0.0:qstart_sum=2.0:ref_name_counter=GB_GCA_013697775.1_protein.faa_JACCWG010000293.1_24@PF00015_full_PFAM.549.750--2:scovhsp_avg=86.6:scovhsp_max=86.6:scovhsp_min=86.6:scovhsp_std=0.0:scovhsp_sum=173.2:send_avg=175.0:send_max=175.0:send_min=175.0:send_std=0.0:send_sum=350.0:sstart_avg=2.0:sstart_max=2.0:sstart_min=2.0:sstart_std=0.0:sstart_sum=4.0])0:5e-09[&&NHX:Sample_counter=rhizpot1--2||rhizpot2--2||rhizpot3--1:Type_counter=capture--5:besthit_avg=97.325:besthit_max=97.7:besthit_min=96.7:besthit_std=0.47871355387816905:besthit_sum=389.3:bitscore_avg=269.75:bitscore_max=274.0:bitscore_min=258.0:bitscore_std=7.847504911329036:bitscore_sum=1079.0:capture_class_counter=c__Gammaproteobacteria--4||c__Myxococcia--1:capture_domain_counter=d__Bacteria--5:capture_family_counter=f__Burkholderiaceae--4||f__Myxococcaceae--1:capture_genus_counter=g__Corallococcus--1||g__Ramlibacter--3||g__Thiomonas--1:capture_order_counter=o__Burkholderiales--4||o__Myxococcales--1:capture_phylum_counter=p__Myxococcota--1||p__Proteobacteria--4:capture_species_counter=s__Corallococcus sp003612115--1||s__Ramlibacter sp013697775--3||s__Thiomonas sp000377645--1:evalue_avg=1.3500019299999997e-88:evalue_max=5.4e-88:evalue_min=1.17e-94:evalue_std=2.6999987133340623e-88:evalue_sum=5.400007719999999e-88:gapopen_avg=0.0:gapopen_max=0.0:gapopen_min=0.0:gapopen_std=0.0:gapopen_sum=0.0:gtdb_class_counter=:gtdb_domain_counter=:gtdb_family_counter=:gtdb_genus_counter=:gtdb_order_counter=:gtdb_phylum_counter=:gtdb_species_counter=:heptad_counter=MCP-40H--4||MCP-52H--1:lbd_counter=:length_avg=177.5:length_max=183.0:length_min=174.0:length_std=4.358898943540674:length_sum=710.0:mismatch_avg=4.75:mismatch_max=6.0:mismatch_min=4.0:mismatch_std=0.9574271077563381:mismatch_sum=19.0:name=N191746:qcovhsp_avg=99.85:qcovhsp_max=100.0:qcovhsp_min=99.4:qcovhsp_std=0.29999999999999716:qcovhsp_sum=399.4:qend_avg=177.75:qend_max=183.0:qend_min=174.0:qend_std=4.5:qend_sum=711.0:qstart_avg=1.25:qstart_max=2.0:qstart_min=1.0:qstart_std=0.5:qstart_sum=5.0:ref_name_counter=GB_GCA_013697775.1_protein.faa_JACCWG010000293.1_24@PF00015_full_PFAM.549.750--2||RS_GCF_013155545.1_protein.faa_NZ_JABJVV010000022.1_62@PF00015_full_PFAM.548.757--1||RS_GCF_015831345.1_protein.faa_NZ_JADWYS010000001.1_3095@PF00015_full_PFAM.545.753--1:scovhsp_avg=86.725:scovhsp_max=87.6:scovhsp_min=86.1:scovhsp_std=0.6291528696058958:scovhsp_sum=346.9:send_avg=178.0:send_max=183.0:send_min=175.0:send_std=3.8297084310253524:send_sum=712.0:sstart_avg=1.5:sstart_max=2.0:sstart_min=1.0:sstart_std=0.5773502691896257:sstart_sum=6.0],(60d0f389-f93f-5a89-b897-619a95f5593e_5@MCPsignal.320.503:0.00401577[&&NHX:Sample=rhizpot1:Type=capture:besthit=97.3:bitscore=270.0:capture_class=c__Halobacteria:capture_domain=d__Archaea:capture_family=f__Natrialbaceae:capture_genus=g__Natrarchaeobaculum:capture_order=o__Halobacteriales:capture_phylum=p__Halobacteriota:capture_species=s__Natrarchaeobaculum sp001563805:evalue=1.47e-92:gapopen=0.0:heptad=MCP-40H:length=182.0:mismatch=5.0:qcovhsp=99.5:qend=183.0:qstart=2.0:ref_name=GB_GCA_016713005.1_protein.faa_JADJPY010000003.1_164@PF00015_full_PFAM.547.756:scovhsp=87.1:send=183.0:sstart=2.0],(((ed6b44f2-a0b3-4ee5-accd-b933cd22d39e_1@MCPsignal.247.398:0.00546987[&&NHX:Sample=rhizpot2:Type=capture:besthit=91.4:bitscore=241.0:capture_class=c__Halobacteria:capture_domain=d__Archaea:capture_family=f__Natrialbaceae:capture_genus=g__Natrarchaeobaculum:capture_order=o__Halobacteriales:capture_phylum=p__Halobacteriota:capture_species=s__Natrarchaeobaculum sp001563805:evalue=2.71e-82:gapopen=1.0:heptad=MCP-40H:length=151.0:mismatch=12.0:qcovhsp=100.0:qend=151.0:qstart=1.0:ref_name=GB_GCA_013693755.1_protein.faa_CP059256.1_675@PF00015_full_PFAM.562.751:scovhsp=79.4:send=164.0:sstart=15.0],3e89cb06-3af6-4a25-addb-675d2a9b7b37_4@MCPsignal.224.407:0.00400486[&&NHX:Sample=rhizpot1:Type=capture:besthit=96.2:bitscore=280.0:capture_class=c__Myxococcia:capture_domain=d__Bacteria:capture_family=f__Myxococcaceae:capture_genus=g__Archangium:capture_order=o__Myxococcales:capture_phylum=p__Myxococcota:capture_species=s__Archangium violaceum:evalue=1.26e-96:gapopen=0.0:heptad=MCP-40H:length=183.0:mismatch=7.0:qcovhsp=100.0:qend=183.0:qstart=1.0:ref_name=RS_GCF_013087525.1_protein.faa_NZ_JABFCS010000001.1_3713@PF00015_full_PFAM.529.741:scovhsp=86.3:send=186.0:sstart=4.0])0:5e-09[&&NHX:Sample_counter=rhizpot1--1||rhizpot2--1:Type_counter=capture--2:besthit_avg=93.80000000000001:besthit_max=96.2:besthit_min=91.4:besthit_std=3.394112549695426:besthit_sum=187.60000000000002:bitscore_avg=260.5:bitscore_max=280.0:bitscore_min=241.0:bitscore_std=27.577164466275352:bitscore_sum=521.0:capture_class_counter=c__Halobacteria--1||c__Myxococcia--1:capture_domain_counter=d__Archaea--1||d__Bacteria--1:capture_family_counter=f__Myxococcaceae--1||f__Natrialbaceae--1:capture_genus_counter=g__Archangium--1||g__Natrarchaeobaculum--1:capture_order_counter=o__Halobacteriales--1||o__Myxococcales--1:capture_phylum_counter=p__Halobacteriota--1||p__Myxococcota--1:capture_species_counter=s__Archangium violaceum--1||s__Natrarchaeobaculum sp001563805--1:evalue_avg=1.3550000000000064e-82:evalue_max=2.71e-82:evalue_min=1.26e-96:evalue_std=1.9162593770155348e-82:evalue_sum=2.710000000000013e-82:gapopen_avg=0.5:gapopen_max=1.0:gapopen_min=0.0:gapopen_std=0.7071067811865476:gapopen_sum=1.0:gtdb_class_counter=:gtdb_domain_counter=:gtdb_family_counter=:gtdb_genus_counter=:gtdb_order_counter=:gtdb_phylum_counter=:gtdb_species_counter=:heptad_counter=MCP-40H--2:lbd_counter=:length_avg=167.0:length_max=183.0:length_min=151.0:length_std=22.627416997969522:length_sum=334.0:mismatch_avg=9.5:mismatch_max=12.0:mismatch_min=7.0:mismatch_std=3.5355339059327378:mismatch_sum=19.0:name=N191750:qcovhsp_avg=100.0:qcovhsp_max=100.0:qcovhsp_min=100.0:qcovhsp_std=0.0:qcovhsp_sum=200.0:qend_avg=167.0:qend_max=183.0:qend_min=151.0:qend_std=22.627416997969522:qend_sum=334.0:qstart_avg=1.0:qstart_max=1.0:qstart_min=1.0:qstart_std=0.0:qstart_sum=2.0:ref_name_counter=GB_GCA_013693755.1_protein.faa_CP059256.1_675@PF00015_full_PFAM.562.751--1||RS_GCF_013087525.1_protein.faa_NZ_JABFCS010000001.1_3713@PF00015_full_PFAM.529.741--1:scovhsp_avg=82.85:scovhsp_max=86.3:scovhsp_min=79.4:scovhsp_std=4.879036790187172:scovhsp_sum=165.7:send_avg=175.0:send_max=186.0:send_min=164.0:send_std=15.556349186104045:send_sum=350.0:sstart_avg=9.5:sstart_max=15.0:sstart_min=4.0:sstart_std=7.7781745930520225:sstart_sum=19.0],95bf8035-6314-479e-ac7b-72d7fd711690_1@MCPsignal.81.256:5e-09[&&NHX:Sample=rhizpot1:Type=capture:besthit=96.6:bitscore=263.0:capture_class=c__Myxococcia:capture_domain=d__Bacteria:capture_family=f__Myxococcaceae:capture_genus=g__Archangium:capture_order=o__Myxococcales:capture_phylum=p__Myxococcota:capture_species=s__Archangium violaceum:evalue=3.22e-90:gapopen=0.0:heptad=MCP-40H:length=175.0:mismatch=6.0:qcovhsp=100.0:qend=175.0:qstart=1.0:ref_name=RS_GCF_013087525.1_protein.faa_NZ_JABFCS010000001.1_3713@PF00015_full_PFAM.529.741:scovhsp=82.5:send=178.0:sstart=4.0])0.794:0.00393194[&&NHX:Sample_counter=rhizpot1--2||rhizpot2--1:Type_counter=capture--3:besthit_avg=94.73333333333333:besthit_max=96.6:besthit_min=91.4:besthit_std=2.8936712552280897:besthit_sum=284.2:bitscore_avg=261.3333333333333:bitscore_max=280.0:bitscore_min=241.0:bitscore_std=19.55334583474995:bitscore_sum=784.0:capture_class_counter=c__Halobacteria--1||c__Myxococcia--2:capture_domain_counter=d__Archaea--1||d__Bacteria--2:capture_family_counter=f__Myxococcaceae--2||f__Natrialbaceae--1:capture_genus_counter=g__Archangium--2||g__Natrarchaeobaculum--1:capture_order_counter=o__Halobacteriales--1||o__Myxococcales--2:capture_phylum_counter=p__Halobacteriota--1||p__Myxococcota--2:capture_species_counter=s__Archangium violaceum--2||s__Natrarchaeobaculum sp001563805--1:evalue_avg=9.03333344066671e-83:evalue_max=2.71e-82:evalue_min=1.26e-96:evalue_std=1.564619220208543e-82:evalue_sum=2.710000032200013e-82:gapopen_avg=0.3333333333333333:gapopen_max=1.0:gapopen_min=0.0:gapopen_std=0.5773502691896258:gapopen_sum=1.0:gtdb_class_counter=:gtdb_domain_counter=:gtdb_family_counter=:gtdb_genus_counter=:gtdb_order_counter=:gtdb_phylum_counter=:gtdb_species_counter=:heptad_counter=MCP-40H--3:lbd_counter=:length_avg=169.66666666666666:length_max=183.0:length_min=151.0:length_std=16.653327995729065:length_sum=509.0:mismatch_avg=8.333333333333334:mismatch_max=12.0:mismatch_min=6.0:mismatch_std=3.214550253664318:mismatch_sum=25.0:name=N191752:qcovhsp_avg=100.0:qcovhsp_max=100.0:qcovhsp_min=100.0:qcovhsp_std=0.0:qcovhsp_sum=300.0:qend_avg=169.66666666666666:qend_max=183.0:qend_min=151.0:qend_std=16.653327995729065:qend_sum=509.0:qstart_avg=1.0:qstart_max=1.0:qstart_min=1.0:qstart_std=0.0:qstart_sum=3.0:ref_name_counter=GB_GCA_013693755.1_protein.faa_CP059256.1_675@PF00015_full_PFAM.562.751--1||RS_GCF_013087525.1_protein.faa_NZ_JABFCS010000001.1_3713@PF00015_full_PFAM.529.741--2:scovhsp_avg=82.73333333333333:scovhsp_max=86.3:scovhsp_min=79.4:scovhsp_std=3.4559128075420684:scovhsp_sum=248.2:send_avg=176.0:send_max=186.0:send_min=164.0:send_std=11.135528725660043:send_sum=528.0:sstart_avg=7.666666666666667:sstart_max=15.0:sstart_min=4.0:sstart_std=6.350852961085883:sstart_sum=23.0],b2d5ab1c-7f9f-4cfd-84b1-9dd59b191a71_3@MCPsignal.37.218:0.0163728[&&NHX:Sample=rhizpot1:Type=capture:besthit=97.3:bitscore=275.0:capture_class=c__Gammaproteobacteria:capture_domain=d__Bacteria:capture_family=f__Burkholderiaceae:capture_genus=g__Ramlibacter:capture_order=o__Burkholderiales:capture_phylum=p__Proteobacteria:capture_species=s__Ramlibacter sp013697775:evalue=1.38e-94:gapopen=1.0:heptad=MCP-40H:length=182.0:mismatch=4.0:qcovhsp=100.0:qend=181.0:qstart=1.0:ref_name=RS_GCF_015831345.1_protein.faa_NZ_JADWYS010000001.1_3095@PF00015_full_PFAM.545.753:scovhsp=87.5:send=182.0:sstart=1.0])0.752:0.00412879[&&NHX:Sample_counter=rhizpot1--3||rhizpot2--1:Type_counter=capture--4:besthit_avg=95.37499999999999:besthit_max=97.3:besthit_min=91.4:besthit_std=2.688710967483609:besthit_sum=381.49999999999994:bitscore_avg=264.75:bitscore_max=280.0:bitscore_min=241.0:bitscore_std=17.36615482291153:bitscore_sum=1059.0:capture_class_counter=c__Gammaproteobacteria--1||c__Halobacteria--1||c__Myxococcia--2:capture_domain_counter=d__Archaea--1||d__Bacteria--3:capture_family_counter=f__Burkholderiaceae--1||f__Myxococcaceae--2||f__Natrialbaceae--1:capture_genus_counter=g__Archangium--2||g__Natrarchaeobaculum--1||g__Ramlibacter--1:capture_order_counter=o__Burkholderiales--1||o__Halobacteriales--1||o__Myxococcales--2:capture_phylum_counter=p__Halobacteriota--1||p__Myxococcota--2||p__Proteobacteria--1:capture_species_counter=s__Archangium violaceum--2||s__Natrarchaeobaculum sp001563805--1||s__Ramlibacter sp013697775--1:evalue_avg=6.775000080503482e-83:evalue_max=2.71e-82:evalue_min=1.26e-96:evalue_std=1.3549999946331012e-82:evalue_sum=2.710000032201393e-82:gapopen_avg=0.5:gapopen_max=1.0:gapopen_min=0.0:gapopen_std=0.5773502691896257:gapopen_sum=2.0:gtdb_class_counter=:gtdb_domain_counter=:gtdb_family_counter=:gtdb_genus_counter=:gtdb_order_counter=:gtdb_phylum_counter=:gtdb_species_counter=:heptad_counter=MCP-40H--4:lbd_counter=:length_avg=172.75:length_max=183.0:length_min=151.0:length_std=14.930394055974098:length_sum=691.0:mismatch_avg=7.25:mismatch_max=12.0:mismatch_min=4.0:mismatch_std=3.4034296427770228:mismatch_sum=29.0:name=N191754:qcovhsp_avg=100.0:qcovhsp_max=100.0:qcovhsp_min=100.0:qcovhsp_std=0.0:qcovhsp_sum=400.0:qend_avg=172.5:qend_max=183.0:qend_min=151.0:qend_std=14.730919862656235:qend_sum=690.0:qstart_avg=1.0:qstart_max=1.0:qstart_min=1.0:qstart_std=0.0:qstart_sum=4.0:ref_name_counter=GB_GCA_013693755.1_protein.faa_CP059256.1_675@PF00015_full_PFAM.562.751--1||RS_GCF_013087525.1_protein.faa_NZ_JABFCS010000001.1_3713@PF00015_full_PFAM.529.741--2||RS_GCF_015831345.1_protein.faa_NZ_JADWYS010000001.1_3095@PF00015_full_PFAM.545.753--1:scovhsp_avg=83.925:scovhsp_max=87.5:scovhsp_min=79.4:scovhsp_std=3.693575503492514:scovhsp_sum=335.7:send_avg=177.5:send_max=186.0:send_min=164.0:send_std=9.574271077563381:send_sum=710.0:sstart_avg=6.0:sstart_max=15.0:sstart_min=1.0:sstart_std=6.164414002968976:sstart_sum=24.0])0:5e-09[&&NHX:Sample_counter=rhizpot1--4||rhizpot2--1:Type_counter=capture--5:besthit_avg=95.75999999999999:besthit_max=97.3:besthit_min=91.4:besthit_std=2.482539022855428:besthit_sum=478.79999999999995:bitscore_avg=265.8:bitscore_max=280.0:bitscore_min=241.0:bitscore_std=15.221695043588278:bitscore_sum=1329.0:capture_class_counter=c__Gammaproteobacteria--1||c__Halobacteria--2||c__Myxococcia--2:capture_domain_counter=d__Archaea--2||d__Bacteria--3:capture_family_counter=f__Burkholderiaceae--1||f__Myxococcaceae--2||f__Natrialbaceae--2:capture_genus_counter=g__Archangium--2||g__Natrarchaeobaculum--2||g__Ramlibacter--1:capture_order_counter=o__Burkholderiales--1||o__Halobacteriales--2||o__Myxococcales--2:capture_phylum_counter=p__Halobacteriota--2||p__Myxococcota--2||p__Proteobacteria--1:capture_species_counter=s__Archangium violaceum--2||s__Natrarchaeobaculum sp001563805--2||s__Ramlibacter sp013697775--1:evalue_avg=5.420000064696786e-83:evalue_max=2.71e-82:evalue_min=1.26e-96:evalue_std=1.2119488401882259e-82:evalue_sum=2.7100000323483927e-82:gapopen_avg=0.4:gapopen_max=1.0:gapopen_min=0.0:gapopen_std=0.5477225575051662:gapopen_sum=2.0:gtdb_class_counter=:gtdb_domain_counter=:gtdb_family_counter=:gtdb_genus_counter=:gtdb_order_counter=:gtdb_phylum_counter=:gtdb_species_counter=:heptad_counter=MCP-40H--5:lbd_counter=:length_avg=174.6:length_max=183.0:length_min=151.0:length_std=13.575713609236164:length_sum=873.0:mismatch_avg=6.8:mismatch_max=12.0:mismatch_min=4.0:mismatch_std=3.1144823004794877:mismatch_sum=34.0:name=N191755:qcovhsp_avg=99.9:qcovhsp_max=100.0:qcovhsp_min=99.5:qcovhsp_std=0.22360679774997896:qcovhsp_sum=499.5:qend_avg=174.6:qend_max=183.0:qend_min=151.0:qend_std=13.594116374373142:qend_sum=873.0:qstart_avg=1.2:qstart_max=2.0:qstart_min=1.0:qstart_std=0.4472135954999579:qstart_sum=6.0:ref_name_counter=GB_GCA_013693755.1_protein.faa_CP059256.1_675@PF00015_full_PFAM.562.751--1||GB_GCA_016713005.1_protein.faa_JADJPY010000003.1_164@PF00015_full_PFAM.547.756--1||RS_GCF_013087525.1_protein.faa_NZ_JABFCS010000001.1_3713@PF00015_full_PFAM.529.741--2||RS_GCF_015831345.1_protein.faa_NZ_JADWYS010000001.1_3095@PF00015_full_PFAM.545.753--1:scovhsp_avg=84.55999999999999:scovhsp_max=87.5:scovhsp_min=79.4:scovhsp_std=3.4997142740515224:scovhsp_sum=422.79999999999995:send_avg=178.6:send_max=186.0:send_min=164.0:send_std=8.648699324175862:send_sum=893.0:sstart_avg=5.2:sstart_max=15.0:sstart_min=1.0:sstart_std=5.630275304103699:sstart_sum=26.0])0.316:5e-09[&&NHX:Sample_counter=rhizpot1--6||rhizpot2--3||rhizpot3--1:Type_counter=capture--10:besthit_avg=96.45555555555555:besthit_max=97.7:besthit_min=91.4:besthit_std=1.961575330640598:besthit_sum=868.0999999999999:bitscore_avg=267.55555555555554:bitscore_max=280.0:bitscore_min=241.0:bitscore_std=11.969869580650316:bitscore_sum=2408.0:capture_class_counter=c__Gammaproteobacteria--5||c__Halobacteria--2||c__Myxococcia--3:capture_domain_counter=d__Archaea--2||d__Bacteria--8:capture_family_counter=f__Burkholderiaceae--5||f__Myxococcaceae--3||f__Natrialbaceae--2:capture_genus_counter=g__Archangium--2||g__Corallococcus--1||g__Natrarchaeobaculum--2||g__Ramlibacter--4||g__Thiomonas--1:capture_order_counter=o__Burkholderiales--5||o__Halobacteriales--2||o__Myxococcales--3:capture_phylum_counter=p__Halobacteriota--2||p__Myxococcota--3||p__Proteobacteria--5:capture_species_counter=s__Archangium violaceum--2||s__Corallococcus sp003612115--1||s__Natrarchaeobaculum sp001563805--2||s__Ramlibacter sp013697775--4||s__Thiomonas sp000377645--1:evalue_avg=3.0111171470623466e-83:evalue_max=2.71e-82:evalue_min=1.26e-96:evalue_std=9.033331069869242e-83:evalue_sum=2.710005432356112e-82:gapopen_avg=0.2222222222222222:gapopen_max=1.0:gapopen_min=0.0:gapopen_std=0.44095855184409843:gapopen_sum=2.0:gtdb_class_counter=:gtdb_domain_counter=:gtdb_family_counter=:gtdb_genus_counter=:gtdb_order_counter=:gtdb_phylum_counter=:gtdb_species_counter=:heptad_counter=MCP-40H--9||MCP-52H--1:lbd_counter=:length_avg=175.88888888888889:length_max=183.0:length_min=151.0:length_std=10.080233683358292:length_sum=1583.0:mismatch_avg=5.888888888888889:mismatch_max=12.0:mismatch_min=4.0:mismatch_std=2.5221243250702594:mismatch_sum=53.0:name=N191756:qcovhsp_avg=99.87777777777778:qcovhsp_max=100.0:qcovhsp_min=99.4:qcovhsp_std=0.24381231397212852:qcovhsp_sum=898.9:qend_avg=176.0:qend_max=183.0:qend_min=151.0:qend_std=10.136567466356647:qend_sum=1584.0:qstart_avg=1.2222222222222223:qstart_max=2.0:qstart_min=1.0:qstart_std=0.4409585518440984:qstart_sum=11.0:ref_name_counter=GB_GCA_013693755.1_protein.faa_CP059256.1_675@PF00015_full_PFAM.562.751--1||GB_GCA_013697775.1_protein.faa_JACCWG010000293.1_24@PF00015_full_PFAM.549.750--2||GB_GCA_016713005.1_protein.faa_JADJPY010000003.1_164@PF00015_full_PFAM.547.756--1||RS_GCF_013087525.1_protein.faa_NZ_JABFCS010000001.1_3713@PF00015_full_PFAM.529.741--2||RS_GCF_013155545.1_protein.faa_NZ_JABJVV010000022.1_62@PF00015_full_PFAM.548.757--1||RS_GCF_015831345.1_protein.faa_NZ_JADWYS010000001.1_3095@PF00015_full_PFAM.545.753--2:scovhsp_avg=85.52222222222221:scovhsp_max=87.6:scovhsp_min=79.4:scovhsp_std=2.752170860329065:scovhsp_sum=769.6999999999999:send_avg=178.33333333333334:send_max=186.0:send_min=164.0:send_std=6.557438524302:send_sum=1605.0:sstart_avg=3.5555555555555554:sstart_max=15.0:sstart_min=1.0:sstart_std=4.447221354708778:sstart_sum=32.0],(9947d59a-09ac-411d-b8a1-a8ebe300c32f_5@MCPsignal.171.319:5e-09[&&NHX:Sample=rhizpot1:Type=capture:besthit=92.6:bitscore=243.0:capture_class=c__Gemmatimonadetes:capture_domain=d__Bacteria:capture_family=f__GWC2-71-9:capture_genus=g__20CM-4-69-16:capture_order=o__Gemmatimonadales:capture_phylum=p__Gemmatimonadota:capture_species=s__20CM-4-69-16 sp003220935:evalue=4.17e-83:gapopen=0.0:heptad=MCP-40H:length=148.0:mismatch=11.0:qcovhsp=100.0:qend=148.0:qstart=1.0:ref_name=GB_GCA_013693755.1_protein.faa_CP059256.1_675@PF00015_full_PFAM.562.751:scovhsp=78.3:send=164.0:sstart=17.0],e01070d9-8f64-4715-b537-006090b725ba_3@MCPsignal.163.310:5e-09[&&NHX:Sample=rhizpot3:Type=capture:besthit=92.5:bitscore=242.0:capture_class=c__Halobacteria:capture_domain=d__Archaea:capture_family=f__Natrialbaceae:capture_genus=g__Natronobacterium:capture_order=o__Halobacteriales:capture_phylum=p__Halobacteriota:capture_species=s__Natronobacterium texcoconense:evalue=1.63e-82:gapopen=0.0:heptad=MCP-40H:length=147.0:mismatch=11.0:qcovhsp=100.0:qend=147.0:qstart=1.0:ref_name=GB_GCA_013693755.1_protein.faa_CP059256.1_675@PF00015_full_PFAM.562.751:scovhsp=77.8:send=164.0:sstart=18.0])1:5e-09[&&NHX:Sample_counter=rhizpot1--1||rhizpot3--1:Type_counter=capture--2:besthit_avg=92.55:besthit_max=92.6:besthit_min=92.5:besthit_std=0.07071067811865074:besthit_sum=185.1:bitscore_avg=242.5:bitscore_max=243.0:bitscore_min=242.0:bitscore_std=0.7071067811865476:bitscore_sum=485.0:capture_class_counter=c__Gemmatimonadetes--1||c__Halobacteria--1:capture_domain_counter=d__Archaea--1||d__Bacteria--1:capture_family_counter=f__GWC2-71-9--1||f__Natrialbaceae--1:capture_genus_counter=g__20CM-4-69-16--1||g__Natronobacterium--1:capture_order_counter=o__Gemmatimonadales--1||o__Halobacteriales--1:capture_phylum_counter=p__Gemmatimonadota--1||p__Halobacteriota--1:capture_species_counter=s__20CM-4-69-16 sp003220935--1||s__Natronobacterium texcoconense--1:evalue_avg=1.0234999999999999e-82:evalue_max=1.63e-82:evalue_min=4.17e-83:evalue_std=8.57720525579282e-83:evalue_sum=2.0469999999999998e-82:gapopen_avg=0.0:gapopen_max=0.0:gapopen_min=0.0:gapopen_std=0.0:gapopen_sum=0.0:gtdb_class_counter=:gtdb_domain_counter=:gtdb_family_counter=:gtdb_genus_counter=:gtdb_order_counter=:gtdb_phylum_counter=:gtdb_species_counter=:heptad_counter=MCP-40H--2:lbd_counter=:length_avg=147.5:length_max=148.0:length_min=147.0:length_std=0.7071067811865476:length_sum=295.0:mismatch_avg=11.0:mismatch_max=11.0:mismatch_min=11.0:mismatch_std=0.0:mismatch_sum=22.0:name=N191759:qcovhsp_avg=100.0:qcovhsp_max=100.0:qcovhsp_min=100.0:qcovhsp_std=0.0:qcovhsp_sum=200.0:qend_avg=147.5:qend_max=148.0:qend_min=147.0:qend_std=0.7071067811865476:qend_sum=295.0:qstart_avg=1.0:qstart_max=1.0:qstart_min=1.0:qstart_std=0.0:qstart_sum=2.0:ref_name_counter=GB_GCA_013693755.1_protein.faa_CP059256.1_675@PF00015_full_PFAM.562.751--2:scovhsp_avg=78.05:scovhsp_max=78.3:scovhsp_min=77.8:scovhsp_std=0.3535533905932738:scovhsp_sum=156.1:send_avg=164.0:send_max=164.0:send_min=164.0:send_std=0.0:send_sum=328.0:sstart_avg=17.5:sstart_max=18.0:sstart_min=17.0:sstart_std=0.7071067811865476:sstart_sum=35.0])0.49:5e-09[&&NHX:Sample_counter=rhizpot1--7||rhizpot2--3||rhizpot3--2:Type_counter=capture--12:besthit_avg=95.74545454545455:besthit_max=97.7:besthit_min=91.4:besthit_std=2.361086036705836:besthit_sum=1053.2:bitscore_avg=263.0:bitscore_max=280.0:bitscore_min=241.0:bitscore_std=14.744490496453244:bitscore_sum=2893.0:capture_class_counter=c__Gammaproteobacteria--5||c__Gemmatimonadetes--1||c__Halobacteria--3||c__Myxococcia--3:capture_domain_counter=d__Archaea--3||d__Bacteria--9:capture_family_counter=f__Burkholderiaceae--5||f__GWC2-71-9--1||f__Myxococcaceae--3||f__Natrialbaceae--3:capture_genus_counter=g__20CM-4-69-16--1||g__Archangium--2||g__Corallococcus--1||g__Natrarchaeobaculum--2||g__Natronobacterium--1||g__Ramlibacter--4||g__Thiomonas--1:capture_order_counter=o__Burkholderiales--5||o__Gemmatimonadales--1||o__Halobacteriales--3||o__Myxococcales--3:capture_phylum_counter=p__Gemmatimonadota--1||p__Halobacteriota--3||p__Myxococcota--3||p__Proteobacteria--5:capture_species_counter=s__20CM-4-69-16 sp003220935--1||s__Archangium violaceum--2||s__Corallococcus sp003612115--1||s__Natrarchaeobaculum sp001563805--2||s__Natronobacterium texcoconense--1||s__Ramlibacter sp013697775--4||s__Thiomonas sp000377645--1:evalue_avg=4.324550393051011e-83:evalue_max=2.71e-82:evalue_min=1.26e-96:evalue_std=9.009826873367222e-83:evalue_sum=4.7570054323561125e-82:gapopen_avg=0.18181818181818182:gapopen_max=1.0:gapopen_min=0.0:gapopen_std=0.4045199174779452:gapopen_sum=2.0:gtdb_class_counter=:gtdb_domain_counter=:gtdb_family_counter=:gtdb_genus_counter=:gtdb_order_counter=:gtdb_phylum_counter=:gtdb_species_counter=:heptad_counter=MCP-40H--11||MCP-52H--1:lbd_counter=:length_avg=170.72727272727272:length_max=183.0:length_min=147.0:length_std=14.601992392073825:length_sum=1878.0:mismatch_avg=6.818181818181818:mismatch_max=12.0:mismatch_min=4.0:mismatch_std=3.060005941764879:mismatch_sum=75.0:name=N191760:qcovhsp_avg=99.9:qcovhsp_max=100.0:qcovhsp_min=99.4:qcovhsp_std=0.22360679774997771:qcovhsp_sum=1098.9:qend_avg=170.8181818181818:qend_max=183.0:qend_min=147.0:qend_std=14.668457190980801:qend_sum=1879.0:qstart_avg=1.1818181818181819:qstart_max=2.0:qstart_min=1.0:qstart_std=0.40451991747794525:qstart_sum=13.0:ref_name_counter=GB_GCA_013693755.1_protein.faa_CP059256.1_675@PF00015_full_PFAM.562.751--3||GB_GCA_013697775.1_protein.faa_JACCWG010000293.1_24@PF00015_full_PFAM.549.750--2||GB_GCA_016713005.1_protein.faa_JADJPY010000003.1_164@PF00015_full_PFAM.547.756--1||RS_GCF_013087525.1_protein.faa_NZ_JABFCS010000001.1_3713@PF00015_full_PFAM.529.741--2||RS_GCF_013155545.1_protein.faa_NZ_JABJVV010000022.1_62@PF00015_full_PFAM.548.757--1||RS_GCF_015831345.1_protein.faa_NZ_JADWYS010000001.1_3095@PF00015_full_PFAM.545.753--2:scovhsp_avg=84.16363636363636:scovhsp_max=87.6:scovhsp_min=77.8:scovhsp_std=3.8998135153549893:scovhsp_sum=925.8:send_avg=175.72727272727272:send_max=186.0:send_min=164.0:send_std=8.247313612212272:send_sum=1933.0:sstart_avg=6.090909090909091:sstart_max=18.0:sstart_min=1.0:sstart_std=6.905860488810145:sstart_sum=67.0])0:5e-09[&&NHX:Sample_counter=rhizpot1--9||rhizpot2--3||rhizpot3--3||rhiztom3--1:Type_counter=capture--16:besthit_avg=95.82:besthit_max=97.7:besthit_min=91.4:besthit_std=2.0061334523334753:besthit_sum=1437.3:bitscore_avg=258.6666666666667:bitscore_max=280.0:bitscore_min=236.0:bitscore_std=15.854997709900571:bitscore_sum=3880.0:capture_class_counter=c__Gammaproteobacteria--8||c__Gemmatimonadetes--1||c__Halobacteria--3||c__Myxococcia--3||c__Planctomycetia--1:capture_domain_counter=d__Archaea--3||d__Bacteria--13:capture_family_counter=f__Burkholderiaceae--8||f__GWC2-71-9--1||f__Myxococcaceae--3||f__Natrialbaceae--3||f__Planctomycetaceae--1:capture_genus_counter=g__20CM-4-69-16--1||g__Archangium--2||g__Corallococcus--1||g__Maioricimonas--1||g__Natrarchaeobaculum--2||g__Natronobacterium--1||g__Ramlibacter--5||g__Thiomonas--3:capture_order_counter=o__Burkholderiales--8||o__Gemmatimonadales--1||o__Halobacteriales--3||o__Myxococcales--3||o__Planctomycetales--1:capture_phylum_counter=p__Gemmatimonadota--1||p__Halobacteriota--3||p__Myxococcota--3||p__Planctomycetota--1||p__Proteobacteria--8:capture_species_counter=s__20CM-4-69-16 sp003220935--1||s__Archangium violaceum--2||s__Corallococcus sp003612115--1||s__Maioricimonas rarisocia--1||s__Natrarchaeobaculum sp001563805--2||s__Natronobacterium texcoconense--1||s__Ramlibacter sp013697775--4||s__Ramlibacter sp016213325--1||s__Thiomonas sp000377645--3:evalue_avg=4.277180036223707e-81:evalue_max=6.32e-80:evalue_min=1.26e-96:evalue_std=1.6300841071543213e-80:evalue_sum=6.415770054335561e-80:gapopen_avg=0.2:gapopen_max=1.0:gapopen_min=0.0:gapopen_std=0.4140393356054126:gapopen_sum=3.0:gtdb_class_counter=:gtdb_domain_counter=:gtdb_family_counter=:gtdb_genus_counter=:gtdb_order_counter=:gtdb_phylum_counter=:gtdb_species_counter=:heptad_counter=MCP-40H--15||MCP-52H--1:lbd_counter=:length_avg=168.53333333333333:length_max=183.0:length_min=147.0:length_std=14.237107785475182:length_sum=2528.0:mismatch_avg=6.666666666666667:mismatch_max=12.0:mismatch_min=4.0:mismatch_std=2.6095064302514777:mismatch_sum=100.0:name=N191761:qcovhsp_avg=99.89333333333335:qcovhsp_max=100.0:qcovhsp_min=99.4:qcovhsp_std=0.22189658681037625:qcovhsp_sum=1498.4:qend_avg=168.6:qend_max=183.0:qend_min=147.0:qend_std=14.431117172871366:qend_sum=2529.0:qstart_avg=1.2:qstart_max=2.0:qstart_min=1.0:qstart_std=0.41403933560541256:qstart_sum=18.0:ref_name_counter=GB_GCA_013693755.1_protein.faa_CP059256.1_675@PF00015_full_PFAM.562.751--3||GB_GCA_013697775.1_protein.faa_JACCWG010000293.1_24@PF00015_full_PFAM.549.750--2||GB_GCA_016185115.1_protein.faa_JACPOF010000015.1_188@PF00015_full_PFAM.564.754--3||GB_GCA_016713005.1_protein.faa_JADJPY010000003.1_164@PF00015_full_PFAM.547.756--2||RS_GCF_013087525.1_protein.faa_NZ_JABFCS010000001.1_3713@PF00015_full_PFAM.529.741--2||RS_GCF_013155545.1_protein.faa_NZ_JABJVV010000022.1_62@PF00015_full_PFAM.548.757--1||RS_GCF_015831345.1_protein.faa_NZ_JADWYS010000001.1_3095@PF00015_full_PFAM.545.753--2:scovhsp_avg=83.94666666666666:scovhsp_max=87.6:scovhsp_min=77.8:scovhsp_std=3.5130098342074256:scovhsp_sum=1259.1999999999998:send_avg=174.06666666666666:send_max=186.0:send_min=164.0:send_std=8.606199315996966:send_sum=2611.0:sstart_avg=6.6:sstart_max=18.0:sstart_min=1.0:sstart_std=6.185235877243717:sstart_sum=99.0],((094fd542-625b-5184-981d-5e82bff32ffc_5@MCPsignal.70.254:0.00400577[&&NHX:Sample=rhizpot1:Type=capture:besthit=88.5:bitscore=277.0:capture_class=c__Actinomycetia:capture_domain=d__Bacteria:capture_family=f__Micromonosporaceae:capture_genus=g__Actinoplanes:capture_order=o__Mycobacteriales:capture_phylum=p__Actinobacteriota:capture_species=s__Actinoplanes brasiliensis:evalue=1.25e-95:gapopen=1.0:heptad=MCP-40H:length=183.0:mismatch=20.0:qcovhsp=99.5:qend=184.0:qstart=2.0:ref_name=GB_GCA_005503335.1_protein.faa_SCMQ01000034.1_30@PF00015_full_PFAM.536.742:scovhsp=88.3:send=182.0:sstart=1.0],ead9dcc8-d554-46b9-9316-2358ea2e5570_6@MCPsignal.323.436:0.0067541[&&NHX:Sample=rhizpot1:Type=capture:besthit=99.1:bitscore=194.0:capture_class=c__Gammaproteobacteria:capture_domain=d__Bacteria:capture_family=f__Pseudomonadaceae:capture_genus=g__Pseudomonas_E:capture_order=o__Pseudomonadales:capture_phylum=p__Proteobacteria:capture_species=s__Pseudomonas_E fluorescens_S:evalue=5.76e-64:gapopen=0.0:heptad=MCP-40H:length=113.0:mismatch=1.0:qcovhsp=100.0:qend=113.0:qstart=1.0:ref_name=GB_GCA_016713005.1_protein.faa_JADJPY010000003.1_164@PF00015_full_PFAM.547.756:scovhsp=54.1:send=183.0:sstart=71.0])0:1.8e-08[&&NHX:Sample_counter=rhizpot1--2:Type_counter=capture--2:besthit_avg=93.8:besthit_max=99.1:besthit_min=88.5:besthit_std=7.4953318805774:besthit_sum=187.6:bitscore_avg=235.5:bitscore_max=277.0:bitscore_min=194.0:bitscore_std=58.68986283848344:bitscore_sum=471.0:capture_class_counter=c__Actinomycetia--1||c__Gammaproteobacteria--1:capture_domain_counter=d__Bacteria--2:capture_family_counter=f__Micromonosporaceae--1||f__Pseudomonadaceae--1:capture_genus_counter=g__Actinoplanes--1||g__Pseudomonas_E--1:capture_order_counter=o__Mycobacteriales--1||o__Pseudomonadales--1:capture_phylum_counter=p__Actinobacteriota--1||p__Proteobacteria--1:capture_species_counter=s__Actinoplanes brasiliensis--1||s__Pseudomonas_E fluorescens_S--1:evalue_avg=2.88e-64:evalue_max=5.76e-64:evalue_min=1.25e-95:evalue_std=4.0729350596345136e-64:evalue_sum=5.76e-64:gapopen_avg=0.5:gapopen_max=1.0:gapopen_min=0.0:gapopen_std=0.7071067811865476:gapopen_sum=1.0:gtdb_class_counter=:gtdb_domain_counter=:gtdb_family_counter=:gtdb_genus_counter=:gtdb_order_counter=:gtdb_phylum_counter=:gtdb_species_counter=:heptad_counter=MCP-40H--2:lbd_counter=:length_avg=148.0:length_max=183.0:length_min=113.0:length_std=49.49747468305833:length_sum=296.0:mismatch_avg=10.5:mismatch_max=20.0:mismatch_min=1.0:mismatch_std=13.435028842544403:mismatch_sum=21.0:name=N191764:qcovhsp_avg=99.75:qcovhsp_max=100.0:qcovhsp_min=99.5:qcovhsp_std=0.3535533905932738:qcovhsp_sum=199.5:qend_avg=148.5:qend_max=184.0:qend_min=113.0:qend_std=50.204581464244875:qend_sum=297.0:qstart_avg=1.5:qstart_max=2.0:qstart_min=1.0:qstart_std=0.7071067811865476:qstart_sum=3.0:ref_name_counter=GB_GCA_005503335.1_protein.faa_SCMQ01000034.1_30@PF00015_full_PFAM.536.742--1||GB_GCA_016713005.1_protein.faa_JADJPY010000003.1_164@PF00015_full_PFAM.547.756--1:scovhsp_avg=71.2:scovhsp_max=88.3:scovhsp_min=54.1:scovhsp_std=24.18305191657992:scovhsp_sum=142.4:send_avg=182.5:send_max=183.0:send_min=182.0:send_std=0.7071067811865476:send_sum=365.0:sstart_avg=36.0:sstart_max=71.0:sstart_min=1.0:sstart_std=49.49747468305833:sstart_sum=72.0],(f8cb1896-6362-45bd-a3f1-e1871f387a4d_1@MCPsignal.92.275:0.0161887[&&NHX:Sample=rhizpot1:Type=capture:besthit=95.1:bitscore=279.0:capture_class=c__Gammaproteobacteria:capture_domain=d__Bacteria:capture_family=f__Burkholderiaceae:capture_genus=g__Thiomonas:capture_order=o__Burkholderiales:capture_phylum=p__Proteobacteria:capture_species=s__Thiomonas sp000377645:evalue=3.27e-96:gapopen=0.0:heptad=MCP-40H:length=182.0:mismatch=9.0:qcovhsp=99.5:qend=183.0:qstart=2.0:ref_name=GB_GCA_016713005.1_protein.faa_JADJPY010000003.1_164@PF00015_full_PFAM.547.756:scovhsp=87.1:send=183.0:sstart=2.0],4f60e5c3-4365-4b56-abc4-86542acbc79f_5@MCPsignal.192.375:5e-09[&&NHX:Sample=rhizpot3:Type=capture:besthit=96.7:bitscore=268.0:capture_class=c__Gammaproteobacteria:capture_domain=d__Bacteria:capture_family=f__Burkholderiaceae:capture_genus=g__Thiomonas:capture_order=o__Burkholderiales:capture_phylum=p__Proteobacteria:capture_species=s__Thiomonas sp000377645:evalue=4.2e-92:gapopen=0.0:heptad=MCP-40H:length=182.0:mismatch=6.0:qcovhsp=99.5:qend=183.0:qstart=2.0:ref_name=GB_GCA_016713005.1_protein.faa_JADJPY010000003.1_164@PF00015_full_PFAM.547.756:scovhsp=87.1:send=183.0:sstart=2.0])0.715:0.00400903[&&NHX:Sample_counter=rhizpot1--1||rhizpot3--1:Type_counter=capture--2:besthit_avg=95.9:besthit_max=96.7:besthit_min=95.1:besthit_std=1.131370849898482:besthit_sum=191.8:bitscore_avg=273.5:bitscore_max=279.0:bitscore_min=268.0:bitscore_std=7.7781745930520225:bitscore_sum=547.0:capture_class_counter=c__Gammaproteobacteria--2:capture_domain_counter=d__Bacteria--2:capture_family_counter=f__Burkholderiaceae--2:capture_genus_counter=g__Thiomonas--2:capture_order_counter=o__Burkholderiales--2:capture_phylum_counter=p__Proteobacteria--2:capture_species_counter=s__Thiomonas sp000377645--2:evalue_avg=2.1001634999999998e-92:evalue_max=4.2e-92:evalue_min=3.27e-96:evalue_std=2.9696172570660513e-92:evalue_sum=4.2003269999999996e-92:gapopen_avg=0.0:gapopen_max=0.0:gapopen_min=0.0:gapopen_std=0.0:gapopen_sum=0.0:gtdb_class_counter=:gtdb_domain_counter=:gtdb_family_counter=:gtdb_genus_counter=:gtdb_order_counter=:gtdb_phylum_counter=:gtdb_species_counter=:heptad_counter=MCP-40H--2:lbd_counter=:length_avg=182.0:length_max=182.0:length_min=182.0:length_std=0.0:length_sum=364.0:mismatch_avg=7.5:mismatch_max=9.0:mismatch_min=6.0:mismatch_std=2.1213203435596424:mismatch_sum=15.0:name=N191767:qcovhsp_avg=99.5:qcovhsp_max=99.5:qcovhsp_min=99.5:qcovhsp_std=0.0:qcovhsp_sum=199.0:qend_avg=183.0:qend_max=183.0:qend_min=183.0:qend_std=0.0:qend_sum=366.0:qstart_avg=2.0:qstart_max=2.0:qstart_min=2.0:qstart_std=0.0:qstart_sum=4.0:ref_name_counter=GB_GCA_016713005.1_protein.faa_JADJPY010000003.1_164@PF00015_full_PFAM.547.756--2:scovhsp_avg=87.1:scovhsp_max=87.1:scovhsp_min=87.1:scovhsp_std=0.0:scovhsp_sum=174.2:send_avg=183.0:send_max=183.0:send_min=183.0:send_std=0.0:send_sum=366.0:sstart_avg=2.0:sstart_max=2.0:sstart_min=2.0:sstart_std=0.0:sstart_sum=4.0])0:5e-09[&&NHX:Sample_counter=rhizpot1--3||rhizpot3--1:Type_counter=capture--4:besthit_avg=94.85:besthit_max=99.1:besthit_min=88.5:besthit_std=4.541292033478284:besthit_sum=379.4:bitscore_avg=254.5:bitscore_max=279.0:bitscore_min=194.0:bitscore_std=40.616088766234824:bitscore_sum=1018.0:capture_class_counter=c__Actinomycetia--1||c__Gammaproteobacteria--3:capture_domain_counter=d__Bacteria--4:capture_family_counter=f__Burkholderiaceae--2||f__Micromonosporaceae--1||f__Pseudomonadaceae--1:capture_genus_counter=g__Actinoplanes--1||g__Pseudomonas_E--1||g__Thiomonas--2:capture_order_counter=o__Burkholderiales--2||o__Mycobacteriales--1||o__Pseudomonadales--1:capture_phylum_counter=p__Actinobacteriota--1||p__Proteobacteria--3:capture_species_counter=s__Actinoplanes brasiliensis--1||s__Pseudomonas_E fluorescens_S--1||s__Thiomonas sp000377645--2:evalue_avg=1.44e-64:evalue_max=5.76e-64:evalue_min=3.27e-96:evalue_std=2.88e-64:evalue_sum=5.76e-64:gapopen_avg=0.25:gapopen_max=1.0:gapopen_min=0.0:gapopen_std=0.5:gapopen_sum=1.0:gtdb_class_counter=:gtdb_domain_counter=:gtdb_family_counter=:gtdb_genus_counter=:gtdb_order_counter=:gtdb_phylum_counter=:gtdb_species_counter=:heptad_counter=MCP-40H--4:lbd_counter=:length_avg=165.0:length_max=183.0:length_min=113.0:length_std=34.66987164671943:length_sum=660.0:mismatch_avg=9.0:mismatch_max=20.0:mismatch_min=1.0:mismatch_std=8.04155872120988:mismatch_sum=36.0:name=N191768:qcovhsp_avg=99.625:qcovhsp_max=100.0:qcovhsp_min=99.5:qcovhsp_std=0.25:qcovhsp_sum=398.5:qend_avg=165.75:qend_max=184.0:qend_min=113.0:qend_std=35.169826082405734:qend_sum=663.0:qstart_avg=1.75:qstart_max=2.0:qstart_min=1.0:qstart_std=0.5:qstart_sum=7.0:ref_name_counter=GB_GCA_005503335.1_protein.faa_SCMQ01000034.1_30@PF00015_full_PFAM.536.742--1||GB_GCA_016713005.1_protein.faa_JADJPY010000003.1_164@PF00015_full_PFAM.547.756--3:scovhsp_avg=79.15:scovhsp_max=88.3:scovhsp_min=54.1:scovhsp_std=16.70957809162158:scovhsp_sum=316.6:send_avg=182.75:send_max=183.0:send_min=182.0:send_std=0.5:send_sum=731.0:sstart_avg=19.0:sstart_max=71.0:sstart_min=1.0:sstart_std=34.66987164671943:sstart_sum=76.0])0.482:5e-09[&&NHX:Sample_counter=rhizpot1--12||rhizpot2--3||rhizpot3--4||rhiztom3--1:Type_counter=capture--20:besthit_avg=95.61578947368422:besthit_max=99.1:besthit_min=88.5:besthit_std=2.5947089663164613:besthit_sum=1816.7:bitscore_avg=257.7894736842105:bitscore_max=280.0:bitscore_min=194.0:bitscore_std=21.760256706432134:bitscore_sum=4898.0:capture_class_counter=c__Actinomycetia--1||c__Gammaproteobacteria--11||c__Gemmatimonadetes--1||c__Halobacteria--3||c__Myxococcia--3||c__Planctomycetia--1:capture_domain_counter=d__Archaea--3||d__Bacteria--17:capture_family_counter=f__Burkholderiaceae--10||f__GWC2-71-9--1||f__Micromonosporaceae--1||f__Myxococcaceae--3||f__Natrialbaceae--3||f__Planctomycetaceae--1||f__Pseudomonadaceae--1:capture_genus_counter=g__20CM-4-69-16--1||g__Actinoplanes--1||g__Archangium--2||g__Corallococcus--1||g__Maioricimonas--1||g__Natrarchaeobaculum--2||g__Natronobacterium--1||g__Pseudomonas_E--1||g__Ramlibacter--5||g__Thiomonas--5:capture_order_counter=o__Burkholderiales--10||o__Gemmatimonadales--1||o__Halobacteriales--3||o__Mycobacteriales--1||o__Myxococcales--3||o__Planctomycetales--1||o__Pseudomonadales--1:capture_phylum_counter=p__Actinobacteriota--1||p__Gemmatimonadota--1||p__Halobacteriota--3||p__Myxococcota--3||p__Planctomycetota--1||p__Proteobacteria--11:capture_species_counter=s__20CM-4-69-16 sp003220935--1||s__Actinoplanes brasiliensis--1||s__Archangium violaceum--2||s__Corallococcus sp003612115--1||s__Maioricimonas rarisocia--1||s__Natrarchaeobaculum sp001563805--2||s__Natronobacterium texcoconense--1||s__Pseudomonas_E fluorescens_S--1||s__Ramlibacter sp013697775--4||s__Ramlibacter sp016213325--1||s__Thiomonas sp000377645--5:evalue_avg=3.031578947368421e-65:evalue_max=5.76e-64:evalue_min=1.26e-96:evalue_std=1.3214346270944358e-64:evalue_sum=5.7600000000000004e-64:gapopen_avg=0.21052631578947367:gapopen_max=1.0:gapopen_min=0.0:gapopen_std=0.41885390829169555:gapopen_sum=4.0:gtdb_class_counter=:gtdb_domain_counter=:gtdb_family_counter=:gtdb_genus_counter=:gtdb_order_counter=:gtdb_phylum_counter=:gtdb_species_counter=:heptad_counter=MCP-40H--19||MCP-52H--1:lbd_counter=:length_avg=167.78947368421052:length_max=183.0:length_min=113.0:length_std=18.978288610844004:length_sum=3188.0:mismatch_avg=7.157894736842105:mismatch_max=20.0:mismatch_min=1.0:mismatch_std=4.126649944698711:mismatch_sum=136.0:name=N191769:qcovhsp_avg=99.83684210526316:qcovhsp_max=100.0:qcovhsp_min=99.4:qcovhsp_std=0.24767928706245462:qcovhsp_sum=1896.9:qend_avg=168.0:qend_max=184.0:qend_min=113.0:qend_std=19.223827807061618:qend_sum=3192.0:qstart_avg=1.3157894736842106:qstart_max=2.0:qstart_min=1.0:qstart_std=0.47756693294091923:qstart_sum=25.0:ref_name_counter=GB_GCA_005503335.1_protein.faa_SCMQ01000034.1_30@PF00015_full_PFAM.536.742--1||GB_GCA_013693755.1_protein.faa_CP059256.1_675@PF00015_full_PFAM.562.751--3||GB_GCA_013697775.1_protein.faa_JACCWG010000293.1_24@PF00015_full_PFAM.549.750--2||GB_GCA_016185115.1_protein.faa_JACPOF010000015.1_188@PF00015_full_PFAM.564.754--3||GB_GCA_016713005.1_protein.faa_JADJPY010000003.1_164@PF00015_full_PFAM.547.756--5||RS_GCF_013087525.1_protein.faa_NZ_JABFCS010000001.1_3713@PF00015_full_PFAM.529.741--2||RS_GCF_013155545.1_protein.faa_NZ_JABJVV010000022.1_62@PF00015_full_PFAM.548.757--1||RS_GCF_015831345.1_protein.faa_NZ_JADWYS010000001.1_3095@PF00015_full_PFAM.545.753--2:scovhsp_avg=82.93684210526312:scovhsp_max=88.3:scovhsp_min=54.1:scovhsp_std=7.756947461348996:scovhsp_sum=1575.7999999999995:send_avg=175.89473684210526:send_max=186.0:send_min=164.0:send_std=8.418859363503831:send_sum=3342.0:sstart_avg=9.210526315789474:sstart_max=71.0:sstart_min=1.0:sstart_std=16.033225735496277:sstart_sum=175.0])0:5e-09[&&NHX:Sample_counter=rhizpot1--15||rhizpot2--3||rhizpot3--6||rhiztom3--1:Type_counter=capture--25:besthit_avg=96.19166666666666:besthit_max=99.5:besthit_min=88.5:besthit_std=2.644422624032088:besthit_sum=2308.6:bitscore_avg=261.875:bitscore_max=282.0:bitscore_min=194.0:bitscore_std=21.063697392103006:bitscore_sum=6285.0:capture_class_counter=c__Actinomycetia--1||c__Desulfovibrionia--1||c__Gammaproteobacteria--12||c__Gemmatimonadetes--1||c__Halobacteria--5||c__Myxococcia--4||c__Planctomycetia--1:capture_domain_counter=d__Archaea--5||d__Bacteria--20:capture_family_counter=f__Anaeromyxobacteraceae--1||f__Burkholderiaceae--11||f__Desulfovibrionaceae--1||f__GWC2-71-9--1||f__Micromonosporaceae--1||f__Myxococcaceae--3||f__Natrialbaceae--5||f__Planctomycetaceae--1||f__Pseudomonadaceae--1:capture_genus_counter=g__20CM-4-69-16--1||g__Actinoplanes--1||g__Anaeromyxobacter--1||g__Archangium--2||g__Corallococcus--1||g__Maioricimonas--1||g__Natrarchaeobaculum--4||g__Natronobacterium--1||g__Pseudodesulfovibrio--1||g__Pseudomonas_E--1||g__Ramlibacter--6||g__Thiomonas--5:capture_order_counter=o__Burkholderiales--11||o__Desulfovibrionales--1||o__Gemmatimonadales--1||o__Halobacteriales--5||o__Mycobacteriales--1||o__Myxococcales--4||o__Planctomycetales--1||o__Pseudomonadales--1:capture_phylum_counter=p__Actinobacteriota--1||p__Desulfobacterota_I--1||p__Gemmatimonadota--1||p__Halobacteriota--5||p__Myxococcota--4||p__Planctomycetota--1||p__Proteobacteria--12:capture_species_counter=s__20CM-4-69-16 sp003220935--1||s__Actinoplanes brasiliensis--1||s__Anaeromyxobacter sp000017505--1||s__Archangium violaceum--2||s__Corallococcus sp003612115--1||s__Maioricimonas rarisocia--1||s__Natrarchaeobaculum sp001563805--4||s__Natronobacterium texcoconense--1||s__Pseudodesulfovibrio hydrargyri--1||s__Pseudomonas_E fluorescens_S--1||s__Ramlibacter soli--1||s__Ramlibacter sp013697775--4||s__Ramlibacter sp016213325--1||s__Thiomonas sp000377645--5:evalue_avg=2.4e-65:evalue_max=5.76e-64:evalue_min=1.34e-97:evalue_std=1.1757550765359254e-64:evalue_sum=5.7600000000000004e-64:gapopen_avg=0.16666666666666666:gapopen_max=1.0:gapopen_min=0.0:gapopen_std=0.38069349381344053:gapopen_sum=4.0:gtdb_class_counter=:gtdb_domain_counter=:gtdb_family_counter=:gtdb_genus_counter=:gtdb_order_counter=:gtdb_phylum_counter=:gtdb_species_counter=:heptad_counter=MCP-40H--24||MCP-52H--1:lbd_counter=:length_avg=170.75:length_max=183.0:length_min=113.0:length_std=17.794112362874657:length_sum=4098.0:mismatch_avg=6.291666666666667:mismatch_max=20.0:mismatch_min=1.0:mismatch_std=4.1960557739347335:mismatch_sum=151.0:name=N191770:qcovhsp_avg=99.82916666666667:qcovhsp_max=100.0:qcovhsp_min=99.4:qcovhsp_std=0.24756056205312219:qcovhsp_sum=2395.9:qend_avg=171.0:qend_max=184.0:qend_min=113.0:qend_std=18.026550466995353:qend_sum=4104.0:qstart_avg=1.3333333333333333:qstart_max=2.0:qstart_min=1.0:qstart_std=0.4815434123430768:qstart_sum=32.0:ref_name_counter=GB_GCA_005503335.1_protein.faa_SCMQ01000034.1_30@PF00015_full_PFAM.536.742--1||GB_GCA_013693755.1_protein.faa_CP059256.1_675@PF00015_full_PFAM.562.751--3||GB_GCA_013697775.1_protein.faa_JACCWG010000293.1_24@PF00015_full_PFAM.549.750--2||GB_GCA_016185115.1_protein.faa_JACPOF010000015.1_188@PF00015_full_PFAM.564.754--3||GB_GCA_016713005.1_protein.faa_JADJPY010000003.1_164@PF00015_full_PFAM.547.756--10||RS_GCF_013087525.1_protein.faa_NZ_JABFCS010000001.1_3713@PF00015_full_PFAM.529.741--2||RS_GCF_013155545.1_protein.faa_NZ_JABJVV010000022.1_62@PF00015_full_PFAM.548.757--1||RS_GCF_015831345.1_protein.faa_NZ_JADWYS010000001.1_3095@PF00015_full_PFAM.545.753--2:scovhsp_avg=83.80416666666666:scovhsp_max=88.3:scovhsp_min=54.1:scovhsp_std=7.076198879321448:scovhsp_sum=2011.2999999999997:send_avg=177.375:send_max=186.0:send_min=164.0:send_std=8.009844486358782:send_sum=4257.0:sstart_avg=7.708333333333333:sstart_max=71.0:sstart_min=1.0:sstart_std=14.495813988472873:sstart_sum=185.0],(17977516-c662-4ebe-ab7b-5addca2f8110_1@MCPsignal.240.421:6e-09[&&NHX:Sample=rhizpot3:Type=capture:besthit=95.1:bitscore=256.0:capture_class=c__Syntrophia:capture_domain=d__Bacteria:capture_family=f__Smithellaceae:capture_genus=g__UBA8904:capture_order=o__Syntrophales:capture_phylum=p__Desulfobacterota:capture_species=s__UBA8904 sp002840435:evalue=2.02e-87:gapopen=1.0:heptad=MCP-40H:length=182.0:mismatch=7.0:qcovhsp=99.4:qend=181.0:qstart=2.0:ref_name=GB_GCA_016713005.1_protein.faa_JADJPY010000003.1_164@PF00015_full_PFAM.547.756:scovhsp=87.1:send=183.0:sstart=2.0],51d415c1-9b84-4189-9b8d-1e179bb539c0_6@MCPsignal.183.367:0.00400559[&&NHX:Sample=rhizpot3:Type=capture:besthit=96.7:bitscore=265.0:capture_class=c__Anaerolineae:capture_domain=d__Bacteria:capture_family=f__B4-G1:capture_genus=g__DSDT01:capture_order=o__B4-G1:capture_phylum=p__Chloroflexota:capture_species=s__DSDT01 sp011048615:evalue=7.21e-91:gapopen=1.0:heptad=MCP-40H:length=183.0:mismatch=5.0:qcovhsp=99.5:qend=184.0:qstart=2.0:ref_name=GB_GCA_016713005.1_protein.faa_JADJPY010000003.1_164@PF00015_full_PFAM.547.756:scovhsp=87.1:send=183.0:sstart=2.0])0:5e-09[&&NHX:Sample_counter=rhizpot3--2:Type_counter=capture--2:besthit_avg=95.9:besthit_max=96.7:besthit_min=95.1:besthit_std=1.131370849898482:besthit_sum=191.8:bitscore_avg=260.5:bitscore_max=265.0:bitscore_min=256.0:bitscore_std=6.363961030678928:bitscore_sum=521.0:capture_class_counter=c__Anaerolineae--1||c__Syntrophia--1:capture_domain_counter=d__Bacteria--2:capture_family_counter=f__B4-G1--1||f__Smithellaceae--1:capture_genus_counter=g__DSDT01--1||g__UBA8904--1:capture_order_counter=o__B4-G1--1||o__Syntrophales--1:capture_phylum_counter=p__Chloroflexota--1||p__Desulfobacterota--1:capture_species_counter=s__DSDT01 sp011048615--1||s__UBA8904 sp002840435--1:evalue_avg=1.0103605e-87:evalue_max=2.02e-87:evalue_min=7.21e-91:evalue_std=1.4278458740075908e-87:evalue_sum=2.020721e-87:gapopen_avg=1.0:gapopen_max=1.0:gapopen_min=1.0:gapopen_std=0.0:gapopen_sum=2.0:gtdb_class_counter=:gtdb_domain_counter=:gtdb_family_counter=:gtdb_genus_counter=:gtdb_order_counter=:gtdb_phylum_counter=:gtdb_species_counter=:heptad_counter=MCP-40H--2:lbd_counter=:length_avg=182.5:length_max=183.0:length_min=182.0:length_std=0.7071067811865476:length_sum=365.0:mismatch_avg=6.0:mismatch_max=7.0:mismatch_min=5.0:mismatch_std=1.4142135623730951:mismatch_sum=12.0:name=N191773:qcovhsp_avg=99.45:qcovhsp_max=99.5:qcovhsp_min=99.4:qcovhsp_std=0.07071067811865074:qcovhsp_sum=198.9:qend_avg=182.5:qend_max=184.0:qend_min=181.0:qend_std=2.1213203435596424:qend_sum=365.0:qstart_avg=2.0:qstart_max=2.0:qstart_min=2.0:qstart_std=0.0:qstart_sum=4.0:ref_name_counter=GB_GCA_016713005.1_protein.faa_JADJPY010000003.1_164@PF00015_full_PFAM.547.756--2:scovhsp_avg=87.1:scovhsp_max=87.1:scovhsp_min=87.1:scovhsp_std=0.0:scovhsp_sum=174.2:send_avg=183.0:send_max=183.0:send_min=183.0:send_std=0.0:send_sum=366.0:sstart_avg=2.0:sstart_max=2.0:sstart_min=2.0:sstart_std=0.0:sstart_sum=4.0])0.999:6e-09[&&NHX:Sample_counter=rhizpot1--15||rhizpot2--3||rhizpot3--8||rhiztom3--1:Type_counter=capture--27:besthit_avg=96.16923076923078:besthit_max=99.5:besthit_min=88.5:besthit_std=2.5477471194401113:besthit_sum=2500.4:bitscore_avg=261.7692307692308:bitscore_max=282.0:bitscore_min=194.0:bitscore_std=20.247089059531877:bitscore_sum=6806.0:capture_class_counter=c__Actinomycetia--1||c__Anaerolineae--1||c__Desulfovibrionia--1||c__Gammaproteobacteria--12||c__Gemmatimonadetes--1||c__Halobacteria--5||c__Myxococcia--4||c__Planctomycetia--1||c__Syntrophia--1:capture_domain_counter=d__Archaea--5||d__Bacteria--22:capture_family_counter=f__Anaeromyxobacteraceae--1||f__B4-G1--1||f__Burkholderiaceae--11||f__Desulfovibrionaceae--1||f__GWC2-71-9--1||f__Micromonosporaceae--1||f__Myxococcaceae--3||f__Natrialbaceae--5||f__Planctomycetaceae--1||f__Pseudomonadaceae--1||f__Smithellaceae--1:capture_genus_counter=g__20CM-4-69-16--1||g__Actinoplanes--1||g__Anaeromyxobacter--1||g__Archangium--2||g__Corallococcus--1||g__DSDT01--1||g__Maioricimonas--1||g__Natrarchaeobaculum--4||g__Natronobacterium--1||g__Pseudodesulfovibrio--1||g__Pseudomonas_E--1||g__Ramlibacter--6||g__Thiomonas--5||g__UBA8904--1:capture_order_counter=o__B4-G1--1||o__Burkholderiales--11||o__Desulfovibrionales--1||o__Gemmatimonadales--1||o__Halobacteriales--5||o__Mycobacteriales--1||o__Myxococcales--4||o__Planctomycetales--1||o__Pseudomonadales--1||o__Syntrophales--1:capture_phylum_counter=p__Actinobacteriota--1||p__Chloroflexota--1||p__Desulfobacterota--1||p__Desulfobacterota_I--1||p__Gemmatimonadota--1||p__Halobacteriota--5||p__Myxococcota--4||p__Planctomycetota--1||p__Proteobacteria--12:capture_species_counter=s__20CM-4-69-16 sp003220935--1||s__Actinoplanes brasiliensis--1||s__Anaeromyxobacter sp000017505--1||s__Archangium violaceum--2||s__Corallococcus sp003612115--1||s__DSDT01 sp011048615--1||s__Maioricimonas rarisocia--1||s__Natrarchaeobaculum sp001563805--4||s__Natronobacterium texcoconense--1||s__Pseudodesulfovibrio hydrargyri--1||s__Pseudomonas_E fluorescens_S--1||s__Ramlibacter soli--1||s__Ramlibacter sp013697775--4||s__Ramlibacter sp016213325--1||s__Thiomonas sp000377645--5||s__UBA8904 sp002840435--1:evalue_avg=2.2153846153846156e-65:evalue_max=5.76e-64:evalue_min=1.34e-97:evalue_std=1.12962893839594e-64:evalue_sum=5.7600000000000004e-64:gapopen_avg=0.23076923076923078:gapopen_max=1.0:gapopen_min=0.0:gapopen_std=0.4296689244236597:gapopen_sum=6.0:gtdb_class_counter=:gtdb_domain_counter=:gtdb_family_counter=:gtdb_genus_counter=:gtdb_order_counter=:gtdb_phylum_counter=:gtdb_species_counter=:heptad_counter=MCP-40H--26||MCP-52H--1:lbd_counter=:length_avg=171.65384615384616:length_max=183.0:length_min=113.0:length_std=17.364198357983145:length_sum=4463.0:mismatch_avg=6.269230769230769:mismatch_max=20.0:mismatch_min=1.0:mismatch_std=4.035420100140181:mismatch_sum=163.0:name=N191774:qcovhsp_avg=99.80000000000001:qcovhsp_max=100.0:qcovhsp_min=99.4:qcovhsp_std=0.2592296279363137:qcovhsp_sum=2594.8:qend_avg=171.8846153846154:qend_max=184.0:qend_min=113.0:qend_std=17.575726267957002:qend_sum=4469.0:qstart_avg=1.3846153846153846:qstart_max=2.0:qstart_min=1.0:qstart_std=0.4961389383568338:qstart_sum=36.0:ref_name_counter=GB_GCA_005503335.1_protein.faa_SCMQ01000034.1_30@PF00015_full_PFAM.536.742--1||GB_GCA_013693755.1_protein.faa_CP059256.1_675@PF00015_full_PFAM.562.751--3||GB_GCA_013697775.1_protein.faa_JACCWG010000293.1_24@PF00015_full_PFAM.549.750--2||GB_GCA_016185115.1_protein.faa_JACPOF010000015.1_188@PF00015_full_PFAM.564.754--3||GB_GCA_016713005.1_protein.faa_JADJPY010000003.1_164@PF00015_full_PFAM.547.756--12||RS_GCF_013087525.1_protein.faa_NZ_JABFCS010000001.1_3713@PF00015_full_PFAM.529.741--2||RS_GCF_013155545.1_protein.faa_NZ_JABJVV010000022.1_62@PF00015_full_PFAM.548.757--1||RS_GCF_015831345.1_protein.faa_NZ_JADWYS010000001.1_3095@PF00015_full_PFAM.545.753--2:scovhsp_avg=84.05769230769229:scovhsp_max=88.3:scovhsp_min=54.1:scovhsp_std=6.846089282323042:scovhsp_sum=2185.4999999999995:send_avg=177.80769230769232:send_max=186.0:send_min=164.0:send_std=7.833360610972692:send_sum=4623.0:sstart_avg=7.269230769230769:sstart_max=71.0:sstart_min=1.0:sstart_std=13.990161378076216:sstart_sum=189.0],((((((12dbd45c-3ed5-46e1-97ee-0ecb96f1dc19_5@MCPsignal.110.293:0.00402734[&&NHX:Sample=rhizpot1:Type=capture:besthit=97.8:bitscore=280.0:capture_class=c__Anaerolineae:capture_domain=d__Bacteria:capture_family=f__B4-G1:capture_genus=g__DSDT01:capture_order=o__B4-G1:capture_phylum=p__Chloroflexota:capture_species=s__DSDT01 sp011048615:evalue=8.9e-97:gapopen=0.0:heptad=MCP-40H:length=183.0:mismatch=4.0:qcovhsp=100.0:qend=183.0:qstart=1.0:ref_name=RS_GCF_003797765.1_protein.faa_NZ_RKMB01000001.1_327@PF00015_full_PFAM.543.755:scovhsp=86.3:send=186.0:sstart=4.0],(c5f5eb4e-dcea-46c0-b2ce-0849791b18a6_3@MCPsignal.226.408:0.00408535[&&NHX:Sample=rhizpot3:Type=capture:besthit=96.2:bitscore=266.0:capture_class=c__Gammaproteobacteria:capture_domain=d__Bacteria:capture_family=f__Burkholderiaceae:capture_genus=g__Ramlibacter:capture_order=o__Burkholderiales:capture_phylum=p__Proteobacteria:capture_species=s__Ramlibacter sp003797765:evalue=5.2e-91:gapopen=0.0:heptad=MCP-40H:length=182.0:mismatch=7.0:qcovhsp=100.0:qend=182.0:qstart=1.0:ref_name=RS_GCF_003797765.1_protein.faa_NZ_RKMB01000001.1_327@PF00015_full_PFAM.543.755:scovhsp=85.8:send=186.0:sstart=5.0],(2049048a-9b24-49d7-8464-24cda144dd93_4@MCPsignal.24.205:0.00408079[&&NHX:Sample=rhizpot3:Type=capture:besthit=96.1:bitscore=276.0:capture_class=c__Alphaproteobacteria:capture_domain=d__Bacteria:capture_family=f__Rhodobacteraceae:capture_genus=g__Roseovarius:capture_order=o__Rhodobacterales:capture_phylum=p__Proteobacteria:capture_species=s__Roseovarius sp000744325:evalue=2.39e-95:gapopen=0.0:heptad=MCP-40H:length=181.0:mismatch=7.0:qcovhsp=100.0:qend=181.0:qstart=1.0:ref_name=RS_GCF_015831345.1_protein.faa_NZ_JADWYS010000001.1_3095@PF00015_full_PFAM.545.753:scovhsp=87.0:send=182.0:sstart=2.0],(76410789-d7b9-44fb-b1d5-a709bf0867c7_3@MCPsignal.24.175:5e-09[&&NHX:Sample=rhizpot3:Type=capture:besthit=94.2:bitscore=222.0:capture_class=c__GWC2-55-46:capture_domain=d__Bacteria:capture_family=f__SCQA01:capture_genus=g__JACRNL01:capture_order=o__GWC2-55-46:capture_phylum=p__Desulfobacterota:capture_species=s__JACRNL01 sp016234935:evalue=1.14e-74:gapopen=2.0:heptad=MCP-40H:length=155.0:mismatch=5.0:qcovhsp=100.0:qend=151.0:qstart=1.0:ref_name=GB_GCA_016185115.1_protein.faa_JACPOF010000015.1_188@PF00015_full_PFAM.564.754:scovhsp=81.6:send=165.0:sstart=11.0],((a8cf43e3-b165-4e27-8a90-454a25ef078b_1@MCPsignal.290.409:0.0260631[&&NHX:Sample=rhizpot3:Type=capture:besthit=95.8:bitscore=201.0:capture_class=c__Gammaproteobacteria:capture_domain=d__Bacteria:capture_family=f__Alteromonadaceae:capture_genus=g__Lacimicrobium:capture_order=o__Enterobacterales:capture_phylum=p__Proteobacteria:capture_species=s__Lacimicrobium sp002201535:evalue=1.35e-66:gapopen=0.0:heptad=MCP-40H:length=119.0:mismatch=5.0:qcovhsp=100.0:qend=119.0:qstart=1.0:ref_name=GB_GCA_016713005.1_protein.faa_JADJPY010000003.1_164@PF00015_full_PFAM.547.756:scovhsp=56.9:send=183.0:sstart=65.0],1cd35f27-b24b-44d8-88da-bb4d45380047_1@MCPsignal.228.372:5e-09[&&NHX:Sample=rhizpot3:Type=capture:besthit=97.2:bitscore=212.0:capture_class=c__Gammaproteobacteria:capture_domain=d__Bacteria:capture_family=f__Burkholderiaceae:capture_genus=g__Ramlibacter:capture_order=o__Burkholderiales:capture_phylum=p__Proteobacteria:capture_species=s__Ramlibacter sp003797765:evalue=1.99e-70:gapopen=0.0:heptad=MCP-40H:length=143.0:mismatch=4.0:qcovhsp=99.3:qend=144.0:qstart=2.0:ref_name=RS_GCF_015831345.1_protein.faa_NZ_JADWYS010000001.1_3095@PF00015_full_PFAM.545.753:scovhsp=68.8:send=143.0:sstart=1.0])0.858:0.00467649[&&NHX:Sample_counter=rhizpot3--2:Type_counter=capture--2:besthit_avg=96.5:besthit_max=97.2:besthit_min=95.8:besthit_std=0.9899494936611706:besthit_sum=193.0:bitscore_avg=206.5:bitscore_max=212.0:bitscore_min=201.0:bitscore_std=7.7781745930520225:bitscore_sum=413.0:capture_class_counter=c__Gammaproteobacteria--2:capture_domain_counter=d__Bacteria--2:capture_family_counter=f__Alteromonadaceae--1||f__Burkholderiaceae--1:capture_genus_counter=g__Lacimicrobium--1||g__Ramlibacter--1:capture_order_counter=o__Burkholderiales--1||o__Enterobacterales--1:capture_phylum_counter=p__Proteobacteria--2:capture_species_counter=s__Lacimicrobium sp002201535--1||s__Ramlibacter sp003797765--1:evalue_avg=6.750995e-67:evalue_max=1.35e-66:evalue_min=1.99e-70:evalue_std=9.544534403523831e-67:evalue_sum=1.350199e-66:gapopen_avg=0.0:gapopen_max=0.0:gapopen_min=0.0:gapopen_std=0.0:gapopen_sum=0.0:gtdb_class_counter=:gtdb_domain_counter=:gtdb_family_counter=:gtdb_genus_counter=:gtdb_order_counter=:gtdb_phylum_counter=:gtdb_species_counter=:heptad_counter=MCP-40H--2:lbd_counter=:length_avg=131.0:length_max=143.0:length_min=119.0:length_std=16.97056274847714:length_sum=262.0:mismatch_avg=4.5:mismatch_max=5.0:mismatch_min=4.0:mismatch_std=0.7071067811865476:mismatch_sum=9.0:name=N191781:qcovhsp_avg=99.65:qcovhsp_max=100.0:qcovhsp_min=99.3:qcovhsp_std=0.4949747468305853:qcovhsp_sum=199.3:qend_avg=131.5:qend_max=144.0:qend_min=119.0:qend_std=17.67766952966369:qend_sum=263.0:qstart_avg=1.5:qstart_max=2.0:qstart_min=1.0:qstart_std=0.7071067811865476:qstart_sum=3.0:ref_name_counter=GB_GCA_016713005.1_protein.faa_JADJPY010000003.1_164@PF00015_full_PFAM.547.756--1||RS_GCF_015831345.1_protein.faa_NZ_JADWYS010000001.1_3095@PF00015_full_PFAM.545.753--1:scovhsp_avg=62.849999999999994:scovhsp_max=68.8:scovhsp_min=56.9:scovhsp_std=8.414570696119915:scovhsp_sum=125.69999999999999:send_avg=163.0:send_max=183.0:send_min=143.0:send_std=28.284271247461902:send_sum=326.0:sstart_avg=33.0:sstart_max=65.0:sstart_min=1.0:sstart_std=45.254833995939045:sstart_sum=66.0],((f2b8a5ec-b520-409a-8374-b1ab040f20cc_3@MCPsignal.576.732:0.00717677[&&NHX:Sample=rhizpot3:Type=capture:besthit=96.8:bitscore=236.0:capture_class=c__Halobacteria:capture_domain=d__Archaea:capture_family=f__Natrialbaceae:capture_genus=g__KZCA124:capture_order=o__Halobacteriales:capture_phylum=p__Halobacteriota:capture_species=s__KZCA124 sp017357405:evalue=6.58e-80:gapopen=1.0:heptad=MCP-40H:length=156.0:mismatch=4.0:qcovhsp=99.4:qend=156.0:qstart=2.0:ref_name=GB_GCA_016185115.1_protein.faa_JACPOF010000015.1_188@PF00015_full_PFAM.564.754:scovhsp=82.1:send=165.0:sstart=10.0],(2d454ab4-d7c7-4e81-840d-e6d97d3d1a02_6@MCPsignal.227.375:0.00539461[&&NHX:Sample=rhizpot3:Type=capture:besthit=91.9:bitscore=241.0:capture_class=c__Bacilli:capture_domain=d__Bacteria:capture_family=f__Alicyclobacillaceae:capture_genus=g__Alicyclobacillus_A:capture_order=o__Alicyclobacillales:capture_phylum=p__Firmicutes:capture_species=s__Alicyclobacillus_A contaminans:evalue=2.4e-82:gapopen=0.0:heptad=MCP-40H:length=148.0:mismatch=12.0:qcovhsp=100.0:qend=148.0:qstart=1.0:ref_name=GB_GCA_013693755.1_protein.faa_CP059256.1_675@PF00015_full_PFAM.562.751:scovhsp=78.3:send=164.0:sstart=17.0],(e19252b2-7176-4fd8-99ad-8f4f6678d482_4@MCPsignal.62.221:7e-09[&&NHX:Sample=rhizpot1:Type=capture:capture_class=c__Gammaproteobacteria:capture_domain=d__Bacteria:capture_family=f__Burkholderiaceae:capture_genus=g__Ramlibacter:capture_order=o__Burkholderiales:capture_phylum=p__Proteobacteria:capture_species=s__Ramlibacter sp013697775:heptad=MCP-40H],34b46957-5bcd-4e53-a4e6-6725fbb3c434_3@MCPsignal.23.141:0.0215193[&&NHX:Sample=rhiztom1:Type=capture:besthit=96.6:bitscore=194.0:capture_class=c__Alphaproteobacteria:capture_domain=d__Bacteria:capture_family=f__Azospirillaceae:capture_genus=g__CAIZDL01:capture_order=o__Azospirillales:capture_phylum=p__Proteobacteria:capture_species=s__CAIZDL01 sp903856295:evalue=4.98e-64:gapopen=1.0:heptad=MCP-40H:length=118.0:mismatch=3.0:qcovhsp=100.0:qend=118.0:qstart=1.0:ref_name=GB_GCA_016713005.1_protein.faa_JADJPY010000003.1_164@PF00015_full_PFAM.547.756:scovhsp=56.0:send=183.0:sstart=67.0])0.797:0.00711088[&&NHX:Sample_counter=rhizpot1--1||rhiztom1--1:Type_counter=capture--2:besthit_avg=96.6:besthit_max=96.6:besthit_min=96.6:besthit_std=0:besthit_sum=96.6:bitscore_avg=194.0:bitscore_max=194.0:bitscore_min=194.0:bitscore_std=0:bitscore_sum=194.0:capture_class_counter=c__Alphaproteobacteria--1||c__Gammaproteobacteria--1:capture_domain_counter=d__Bacteria--2:capture_family_counter=f__Azospirillaceae--1||f__Burkholderiaceae--1:capture_genus_counter=g__CAIZDL01--1||g__Ramlibacter--1:capture_order_counter=o__Azospirillales--1||o__Burkholderiales--1:capture_phylum_counter=p__Proteobacteria--2:capture_species_counter=s__CAIZDL01 sp903856295--1||s__Ramlibacter sp013697775--1:evalue_avg=4.98e-64:evalue_max=4.98e-64:evalue_min=4.98e-64:evalue_std=0:evalue_sum=4.98e-64:gapopen_avg=1.0:gapopen_max=1.0:gapopen_min=1.0:gapopen_std=0:gapopen_sum=1.0:gtdb_class_counter=:gtdb_domain_counter=:gtdb_family_counter=:gtdb_genus_counter=:gtdb_order_counter=:gtdb_phylum_counter=:gtdb_species_counter=:heptad_counter=MCP-40H--2:lbd_counter=:length_avg=118.0:length_max=118.0:length_min=118.0:length_std=0:length_sum=118.0:mismatch_avg=3.0:mismatch_max=3.0:mismatch_min=3.0:mismatch_std=0:mismatch_sum=3.0:name=N191786:qcovhsp_avg=100.0:qcovhsp_max=100.0:qcovhsp_min=100.0:qcovhsp_std=0:qcovhsp_sum=100.0:qend_avg=118.0:qend_max=118.0:qend_min=118.0:qend_std=0:qend_sum=118.0:qstart_avg=1.0:qstart_max=1.0:qstart_min=1.0:qstart_std=0:qstart_sum=1.0:ref_name_counter=GB_GCA_016713005.1_protein.faa_JADJPY010000003.1_164@PF00015_full_PFAM.547.756--1:scovhsp_avg=56.0:scovhsp_max=56.0:scovhsp_min=56.0:scovhsp_std=0:scovhsp_sum=56.0:send_avg=183.0:send_max=183.0:send_min=183.0:send_std=0:send_sum=183.0:sstart_avg=67.0:sstart_max=67.0:sstart_min=67.0:sstart_std=0:sstart_sum=67.0])0.53:0.0310401[&&NHX:Sample_counter=rhizpot1--1||rhizpot3--1||rhiztom1--1:Type_counter=capture--3:besthit_avg=94.25:besthit_max=96.6:besthit_min=91.9:besthit_std=3.3234018715767655:besthit_sum=188.5:bitscore_avg=217.5:bitscore_max=241.0:bitscore_min=194.0:bitscore_std=33.23401871576773:bitscore_sum=435.0:capture_class_counter=c__Alphaproteobacteria--1||c__Bacilli--1||c__Gammaproteobacteria--1:capture_domain_counter=d__Bacteria--3:capture_family_counter=f__Alicyclobacillaceae--1||f__Azospirillaceae--1||f__Burkholderiaceae--1:capture_genus_counter=g__Alicyclobacillus_A--1||g__CAIZDL01--1||g__Ramlibacter--1:capture_order_counter=o__Alicyclobacillales--1||o__Azospirillales--1||o__Burkholderiales--1:capture_phylum_counter=p__Firmicutes--1||p__Proteobacteria--2:capture_species_counter=s__Alicyclobacillus_A contaminans--1||s__CAIZDL01 sp903856295--1||s__Ramlibacter sp013697775--1:evalue_avg=2.49e-64:evalue_max=4.98e-64:evalue_min=2.4e-82:evalue_std=3.521391770309007e-64:evalue_sum=4.98e-64:gapopen_avg=0.5:gapopen_max=1.0:gapopen_min=0.0:gapopen_std=0.7071067811865476:gapopen_sum=1.0:gtdb_class_counter=:gtdb_domain_counter=:gtdb_family_counter=:gtdb_genus_counter=:gtdb_order_counter=:gtdb_phylum_counter=:gtdb_species_counter=:heptad_counter=MCP-40H--3:lbd_counter=:length_avg=133.0:length_max=148.0:length_min=118.0:length_std=21.213203435596427:length_sum=266.0:mismatch_avg=7.5:mismatch_max=12.0:mismatch_min=3.0:mismatch_std=6.363961030678928:mismatch_sum=15.0:name=N191787:qcovhsp_avg=100.0:qcovhsp_max=100.0:qcovhsp_min=100.0:qcovhsp_std=0.0:qcovhsp_sum=200.0:qend_avg=133.0:qend_max=148.0:qend_min=118.0:qend_std=21.213203435596427:qend_sum=266.0:qstart_avg=1.0:qstart_max=1.0:qstart_min=1.0:qstart_std=0.0:qstart_sum=2.0:ref_name_counter=GB_GCA_013693755.1_protein.faa_CP059256.1_675@PF00015_full_PFAM.562.751--1||GB_GCA_016713005.1_protein.faa_JADJPY010000003.1_164@PF00015_full_PFAM.547.756--1:scovhsp_avg=67.15:scovhsp_max=78.3:scovhsp_min=56.0:scovhsp_std=15.768481220460007:scovhsp_sum=134.3:send_avg=173.5:send_max=183.0:send_min=164.0:send_std=13.435028842544403:send_sum=347.0:sstart_avg=42.0:sstart_max=67.0:sstart_min=17.0:sstart_std=35.35533905932738:sstart_sum=84.0])0.854:0.0135379[&&NHX:Sample_counter=rhizpot1--1||rhizpot3--2||rhiztom1--1:Type_counter=capture--4:besthit_avg=95.09999999999998:besthit_max=96.8:besthit_min=91.9:besthit_std=2.773084924772404:besthit_sum=285.29999999999995:bitscore_avg=223.66666666666666:bitscore_max=241.0:bitscore_min=194.0:bitscore_std=25.81343319539912:bitscore_sum=671.0:capture_class_counter=c__Alphaproteobacteria--1||c__Bacilli--1||c__Gammaproteobacteria--1||c__Halobacteria--1:capture_domain_counter=d__Archaea--1||d__Bacteria--3:capture_family_counter=f__Alicyclobacillaceae--1||f__Azospirillaceae--1||f__Burkholderiaceae--1||f__Natrialbaceae--1:capture_genus_counter=g__Alicyclobacillus_A--1||g__CAIZDL01--1||g__KZCA124--1||g__Ramlibacter--1:capture_order_counter=o__Alicyclobacillales--1||o__Azospirillales--1||o__Burkholderiales--1||o__Halobacteriales--1:capture_phylum_counter=p__Firmicutes--1||p__Halobacteriota--1||p__Proteobacteria--2:capture_species_counter=s__Alicyclobacillus_A contaminans--1||s__CAIZDL01 sp903856295--1||s__KZCA124 sp017357405--1||s__Ramlibacter sp013697775--1:evalue_avg=1.6600000000000003e-64:evalue_max=4.98e-64:evalue_min=2.4e-82:evalue_std=2.8752043405643363e-64:evalue_sum=4.980000000000001e-64:gapopen_avg=0.6666666666666666:gapopen_max=1.0:gapopen_min=0.0:gapopen_std=0.5773502691896258:gapopen_sum=2.0:gtdb_class_counter=:gtdb_domain_counter=:gtdb_family_counter=:gtdb_genus_counter=:gtdb_order_counter=:gtdb_phylum_counter=:gtdb_species_counter=:heptad_counter=MCP-40H--4:lbd_counter=:length_avg=140.66666666666666:length_max=156.0:length_min=118.0:length_std=20.033305601755625:length_sum=422.0:mismatch_avg=6.333333333333333:mismatch_max=12.0:mismatch_min=3.0:mismatch_std=4.932882862316247:mismatch_sum=19.0:name=N191788:qcovhsp_avg=99.8:qcovhsp_max=100.0:qcovhsp_min=99.4:qcovhsp_std=0.3464101615137722:qcovhsp_sum=299.4:qend_avg=140.66666666666666:qend_max=156.0:qend_min=118.0:qend_std=20.033305601755625:qend_sum=422.0:qstart_avg=1.3333333333333333:qstart_max=2.0:qstart_min=1.0:qstart_std=0.5773502691896257:qstart_sum=4.0:ref_name_counter=GB_GCA_013693755.1_protein.faa_CP059256.1_675@PF00015_full_PFAM.562.751--1||GB_GCA_016185115.1_protein.faa_JACPOF010000015.1_188@PF00015_full_PFAM.564.754--1||GB_GCA_016713005.1_protein.faa_JADJPY010000003.1_164@PF00015_full_PFAM.547.756--1:scovhsp_avg=72.13333333333333:scovhsp_max=82.1:scovhsp_min=56.0:scovhsp_std=14.100472805311645:scovhsp_sum=216.39999999999998:send_avg=170.66666666666666:send_max=183.0:send_min=164.0:send_std=10.692676621563626:send_sum=512.0:sstart_avg=31.333333333333332:sstart_max=67.0:sstart_min=10.0:sstart_std=31.0859024854247:sstart_sum=94.0],a19dca74-8512-42b8-af6f-c07ee736543a_2@MCPsignal.946.1129:7e-09[&&NHX:Sample=rhizpot3:Type=capture:besthit=96.7:bitscore=280.0:capture_class=c__Gammaproteobacteria:capture_domain=d__Bacteria:capture_family=f__Burkholderiaceae:capture_genus=g__Ramlibacter:capture_order=o__Burkholderiales:capture_phylum=p__Proteobacteria:capture_species=s__Ramlibacter sp003797765:evalue=1.1e-96:gapopen=0.0:heptad=MCP-40H:length=182.0:mismatch=6.0:qcovhsp=99.5:qend=183.0:qstart=2.0:ref_name=RS_GCF_015831345.1_protein.faa_NZ_JADWYS010000001.1_3095@PF00015_full_PFAM.545.753:scovhsp=87.5:send=182.0:sstart=1.0])0.356:0.00838982[&&NHX:Sample_counter=rhizpot1--1||rhizpot3--3||rhiztom1--1:Type_counter=capture--5:besthit_avg=95.5:besthit_max=96.8:besthit_min=91.9:besthit_std=2.401388487243713:besthit_sum=382.0:bitscore_avg=237.75:bitscore_max=280.0:bitscore_min=194.0:bitscore_std=35.17930262716038:bitscore_sum=951.0:capture_class_counter=c__Alphaproteobacteria--1||c__Bacilli--1||c__Gammaproteobacteria--2||c__Halobacteria--1:capture_domain_counter=d__Archaea--1||d__Bacteria--4:capture_family_counter=f__Alicyclobacillaceae--1||f__Azospirillaceae--1||f__Burkholderiaceae--2||f__Natrialbaceae--1:capture_genus_counter=g__Alicyclobacillus_A--1||g__CAIZDL01--1||g__KZCA124--1||g__Ramlibacter--2:capture_order_counter=o__Alicyclobacillales--1||o__Azospirillales--1||o__Burkholderiales--2||o__Halobacteriales--1:capture_phylum_counter=p__Firmicutes--1||p__Halobacteriota--1||p__Proteobacteria--3:capture_species_counter=s__Alicyclobacillus_A contaminans--1||s__CAIZDL01 sp903856295--1||s__KZCA124 sp017357405--1||s__Ramlibacter sp003797765--1||s__Ramlibacter sp013697775--1:evalue_avg=1.2450000000000002e-64:evalue_max=4.98e-64:evalue_min=1.1e-96:evalue_std=2.4899999999999998e-64:evalue_sum=4.980000000000001e-64:gapopen_avg=0.5:gapopen_max=1.0:gapopen_min=0.0:gapopen_std=0.5773502691896257:gapopen_sum=2.0:gtdb_class_counter=:gtdb_domain_counter=:gtdb_family_counter=:gtdb_genus_counter=:gtdb_order_counter=:gtdb_phylum_counter=:gtdb_species_counter=:heptad_counter=MCP-40H--5:lbd_counter=:length_avg=151.0:length_max=182.0:length_min=118.0:length_std=26.356529867694395:length_sum=604.0:mismatch_avg=6.25:mismatch_max=12.0:mismatch_min=3.0:mismatch_std=4.031128874149275:mismatch_sum=25.0:name=N191790:qcovhsp_avg=99.725:qcovhsp_max=100.0:qcovhsp_min=99.4:qcovhsp_std=0.3201562118716405:qcovhsp_sum=398.9:qend_avg=151.25:qend_max=183.0:qend_min=118.0:qend_std=26.750389405265363:qend_sum=605.0:qstart_avg=1.5:qstart_max=2.0:qstart_min=1.0:qstart_std=0.5773502691896257:qstart_sum=6.0:ref_name_counter=GB_GCA_013693755.1_protein.faa_CP059256.1_675@PF00015_full_PFAM.562.751--1||GB_GCA_016185115.1_protein.faa_JACPOF010000015.1_188@PF00015_full_PFAM.564.754--1||GB_GCA_016713005.1_protein.faa_JADJPY010000003.1_164@PF00015_full_PFAM.547.756--1||RS_GCF_015831345.1_protein.faa_NZ_JADWYS010000001.1_3095@PF00015_full_PFAM.545.753--1:scovhsp_avg=75.975:scovhsp_max=87.5:scovhsp_min=56.0:scovhsp_std=13.841333028288856:scovhsp_sum=303.9:send_avg=173.5:send_max=183.0:send_min=164.0:send_std=10.408329997330663:send_sum=694.0:sstart_avg=23.75:sstart_max=67.0:sstart_min=1.0:sstart_std=29.567718883945037:sstart_sum=95.0])0:6e-09[&&NHX:Sample_counter=rhizpot1--1||rhizpot3--5||rhiztom1--1:Type_counter=capture--7:besthit_avg=95.83333333333333:besthit_max=97.2:besthit_min=91.9:besthit_std=1.9805723078612045:besthit_sum=575.0:bitscore_avg=227.33333333333334:bitscore_max=280.0:bitscore_min=194.0:bitscore_std=31.860110901669298:bitscore_sum=1364.0:capture_class_counter=c__Alphaproteobacteria--1||c__Bacilli--1||c__Gammaproteobacteria--4||c__Halobacteria--1:capture_domain_counter=d__Archaea--1||d__Bacteria--6:capture_family_counter=f__Alicyclobacillaceae--1||f__Alteromonadaceae--1||f__Azospirillaceae--1||f__Burkholderiaceae--3||f__Natrialbaceae--1:capture_genus_counter=g__Alicyclobacillus_A--1||g__CAIZDL01--1||g__KZCA124--1||g__Lacimicrobium--1||g__Ramlibacter--3:capture_order_counter=o__Alicyclobacillales--1||o__Azospirillales--1||o__Burkholderiales--3||o__Enterobacterales--1||o__Halobacteriales--1:capture_phylum_counter=p__Firmicutes--1||p__Halobacteriota--1||p__Proteobacteria--5:capture_species_counter=s__Alicyclobacillus_A contaminans--1||s__CAIZDL01 sp903856295--1||s__KZCA124 sp017357405--1||s__Lacimicrobium sp002201535--1||s__Ramlibacter sp003797765--2||s__Ramlibacter sp013697775--1:evalue_avg=8.322503316666667e-65:evalue_max=4.98e-64:evalue_min=1.1e-96:evalue_std=2.0319812283900805e-64:evalue_sum=4.993501990000001e-64:gapopen_avg=0.3333333333333333:gapopen_max=1.0:gapopen_min=0.0:gapopen_std=0.5163977794943223:gapopen_sum=2.0:gtdb_class_counter=:gtdb_domain_counter=:gtdb_family_counter=:gtdb_genus_counter=:gtdb_order_counter=:gtdb_phylum_counter=:gtdb_species_counter=:heptad_counter=MCP-40H--7:lbd_counter=:length_avg=144.33333333333334:length_max=182.0:length_min=118.0:length_std=24.105324446409483:length_sum=866.0:mismatch_avg=5.666666666666667:mismatch_max=12.0:mismatch_min=3.0:mismatch_std=3.265986323710904:mismatch_sum=34.0:name=N191791:qcovhsp_avg=99.7:qcovhsp_max=100.0:qcovhsp_min=99.3:qcovhsp_std=0.3346640106136299:qcovhsp_sum=598.2:qend_avg=144.66666666666666:qend_max=183.0:qend_min=118.0:qend_std=24.410380305654122:qend_sum=868.0:qstart_avg=1.5:qstart_max=2.0:qstart_min=1.0:qstart_std=0.5477225575051661:qstart_sum=9.0:ref_name_counter=GB_GCA_013693755.1_protein.faa_CP059256.1_675@PF00015_full_PFAM.562.751--1||GB_GCA_016185115.1_protein.faa_JACPOF010000015.1_188@PF00015_full_PFAM.564.754--1||GB_GCA_016713005.1_protein.faa_JADJPY010000003.1_164@PF00015_full_PFAM.547.756--2||RS_GCF_015831345.1_protein.faa_NZ_JADWYS010000001.1_3095@PF00015_full_PFAM.545.753--2:scovhsp_avg=71.6:scovhsp_max=87.5:scovhsp_min=56.0:scovhsp_std=13.230570660406148:scovhsp_sum=429.59999999999997:send_avg=170.0:send_max=183.0:send_min=143.0:send_std=15.949921629901509:send_sum=1020.0:sstart_avg=26.833333333333332:sstart_max=67.0:sstart_min=1.0:sstart_std=30.934877835004727:sstart_sum=161.0])0.214:5e-09[&&NHX:Sample_counter=rhizpot1--1||rhizpot3--6||rhiztom1--1:Type_counter=capture--8:besthit_avg=95.60000000000001:besthit_max=97.2:besthit_min=91.9:besthit_std=1.9104973174542774:besthit_sum=669.2:bitscore_avg=226.57142857142858:bitscore_max=280.0:bitscore_min=194.0:bitscore_std=29.15394280285912:bitscore_sum=1586.0:capture_class_counter=c__Alphaproteobacteria--1||c__Bacilli--1||c__GWC2-55-46--1||c__Gammaproteobacteria--4||c__Halobacteria--1:capture_domain_counter=d__Archaea--1||d__Bacteria--7:capture_family_counter=f__Alicyclobacillaceae--1||f__Alteromonadaceae--1||f__Azospirillaceae--1||f__Burkholderiaceae--3||f__Natrialbaceae--1||f__SCQA01--1:capture_genus_counter=g__Alicyclobacillus_A--1||g__CAIZDL01--1||g__JACRNL01--1||g__KZCA124--1||g__Lacimicrobium--1||g__Ramlibacter--3:capture_order_counter=o__Alicyclobacillales--1||o__Azospirillales--1||o__Burkholderiales--3||o__Enterobacterales--1||o__GWC2-55-46--1||o__Halobacteriales--1:capture_phylum_counter=p__Desulfobacterota--1||p__Firmicutes--1||p__Halobacteriota--1||p__Proteobacteria--5:capture_species_counter=s__Alicyclobacillus_A contaminans--1||s__CAIZDL01 sp903856295--1||s__JACRNL01 sp016234935--1||s__KZCA124 sp017357405--1||s__Lacimicrobium sp002201535--1||s__Ramlibacter sp003797765--2||s__Ramlibacter sp013697775--1:evalue_avg=7.13357427159143e-65:evalue_max=4.98e-64:evalue_min=1.1e-96:evalue_std=1.8814192567413117e-64:evalue_sum=4.993501990114001e-64:gapopen_avg=0.5714285714285714:gapopen_max=2.0:gapopen_min=0.0:gapopen_std=0.7867957924694432:gapopen_sum=4.0:gtdb_class_counter=:gtdb_domain_counter=:gtdb_family_counter=:gtdb_genus_counter=:gtdb_order_counter=:gtdb_phylum_counter=:gtdb_species_counter=:heptad_counter=MCP-40H--8:lbd_counter=:length_avg=145.85714285714286:length_max=182.0:length_min=118.0:length_std=22.371325183729965:length_sum=1021.0:mismatch_avg=5.571428571428571:mismatch_max=12.0:mismatch_min=3.0:mismatch_std=2.9920529661723823:mismatch_sum=39.0:name=N191792:qcovhsp_avg=99.74285714285715:qcovhsp_max=100.0:qcovhsp_min=99.3:qcovhsp_std=0.32586880211286867:qcovhsp_sum=698.2:qend_avg=145.57142857142858:qend_max=183.0:qend_min=118.0:qend_std=22.41173162175815:qend_sum=1019.0:qstart_avg=1.4285714285714286:qstart_max=2.0:qstart_min=1.0:qstart_std=0.5345224838248488:qstart_sum=10.0:ref_name_counter=GB_GCA_013693755.1_protein.faa_CP059256.1_675@PF00015_full_PFAM.562.751--1||GB_GCA_016185115.1_protein.faa_JACPOF010000015.1_188@PF00015_full_PFAM.564.754--2||GB_GCA_016713005.1_protein.faa_JADJPY010000003.1_164@PF00015_full_PFAM.547.756--2||RS_GCF_015831345.1_protein.faa_NZ_JADWYS010000001.1_3095@PF00015_full_PFAM.545.753--2:scovhsp_avg=73.02857142857144:scovhsp_max=87.5:scovhsp_min=56.0:scovhsp_std=12.655395988235515:scovhsp_sum=511.20000000000005:send_avg=169.28571428571428:send_max=183.0:send_min=143.0:send_std=14.682350921137546:send_sum=1185.0:sstart_avg=24.571428571428573:sstart_max=67.0:sstart_min=1.0:sstart_std=28.86668866159945:sstart_sum=172.0])0:5e-09[&&NHX:Sample_counter=rhizpot1--1||rhizpot3--7||rhiztom1--1:Type_counter=capture--9:besthit_avg=95.6625:besthit_max=97.2:besthit_min=91.9:besthit_std=1.777588655615078:besthit_sum=765.3:bitscore_avg=232.75:bitscore_max=280.0:bitscore_min=194.0:bitscore_std=32.1547597009925:bitscore_sum=1862.0:capture_class_counter=c__Alphaproteobacteria--2||c__Bacilli--1||c__GWC2-55-46--1||c__Gammaproteobacteria--4||c__Halobacteria--1:capture_domain_counter=d__Archaea--1||d__Bacteria--8:capture_family_counter=f__Alicyclobacillaceae--1||f__Alteromonadaceae--1||f__Azospirillaceae--1||f__Burkholderiaceae--3||f__Natrialbaceae--1||f__Rhodobacteraceae--1||f__SCQA01--1:capture_genus_counter=g__Alicyclobacillus_A--1||g__CAIZDL01--1||g__JACRNL01--1||g__KZCA124--1||g__Lacimicrobium--1||g__Ramlibacter--3||g__Roseovarius--1:capture_order_counter=o__Alicyclobacillales--1||o__Azospirillales--1||o__Burkholderiales--3||o__Enterobacterales--1||o__GWC2-55-46--1||o__Halobacteriales--1||o__Rhodobacterales--1:capture_phylum_counter=p__Desulfobacterota--1||p__Firmicutes--1||p__Halobacteriota--1||p__Proteobacteria--6:capture_species_counter=s__Alicyclobacillus_A contaminans--1||s__CAIZDL01 sp903856295--1||s__JACRNL01 sp016234935--1||s__KZCA124 sp017357405--1||s__Lacimicrobium sp002201535--1||s__Ramlibacter sp003797765--2||s__Ramlibacter sp013697775--1||s__Roseovarius sp000744325--1:evalue_avg=6.241877487642501e-65:evalue_max=4.98e-64:evalue_min=1.1e-96:evalue_std=1.7600202711634927e-64:evalue_sum=4.993501990114001e-64:gapopen_avg=0.5:gapopen_max=2.0:gapopen_min=0.0:gapopen_std=0.7559289460184544:gapopen_sum=4.0:gtdb_class_counter=:gtdb_domain_counter=:gtdb_family_counter=:gtdb_genus_counter=:gtdb_order_counter=:gtdb_phylum_counter=:gtdb_species_counter=:heptad_counter=MCP-40H--9:lbd_counter=:length_avg=150.25:length_max=182.0:length_min=118.0:length_std=24.152787475923827:length_sum=1202.0:mismatch_avg=5.75:mismatch_max=12.0:mismatch_min=3.0:mismatch_std=2.815771906346718:mismatch_sum=46.0:name=N191793:qcovhsp_avg=99.775:qcovhsp_max=100.0:qcovhsp_min=99.3:qcovhsp_std=0.31509635714446793:qcovhsp_sum=798.2:qend_avg=150.0:qend_max=183.0:qend_min=118.0:qend_std=24.23692578336971:qend_sum=1200.0:qstart_avg=1.375:qstart_max=2.0:qstart_min=1.0:qstart_std=0.5175491695067657:qstart_sum=11.0:ref_name_counter=GB_GCA_013693755.1_protein.faa_CP059256.1_675@PF00015_full_PFAM.562.751--1||GB_GCA_016185115.1_protein.faa_JACPOF010000015.1_188@PF00015_full_PFAM.564.754--2||GB_GCA_016713005.1_protein.faa_JADJPY010000003.1_164@PF00015_full_PFAM.547.756--2||RS_GCF_015831345.1_protein.faa_NZ_JADWYS010000001.1_3095@PF00015_full_PFAM.545.753--3:scovhsp_avg=74.77499999999999:scovhsp_max=87.5:scovhsp_min=56.0:scovhsp_std=12.715316972623441:scovhsp_sum=598.1999999999999:send_avg=170.875:send_max=183.0:send_min=143.0:send_std=14.31719745121729:send_sum=1367.0:sstart_avg=21.75:sstart_max=67.0:sstart_min=1.0:sstart_std=27.89137091339491:sstart_sum=174.0])0:5e-09[&&NHX:Sample_counter=rhizpot1--1||rhizpot3--8||rhiztom1--1:Type_counter=capture--10:besthit_avg=95.72222222222223:besthit_max=97.2:besthit_min=91.9:besthit_std=1.6724067819894888:besthit_sum=861.5:bitscore_avg=236.44444444444446:bitscore_max=280.0:bitscore_min=194.0:bitscore_std=32.05507413464798:bitscore_sum=2128.0:capture_class_counter=c__Alphaproteobacteria--2||c__Bacilli--1||c__GWC2-55-46--1||c__Gammaproteobacteria--5||c__Halobacteria--1:capture_domain_counter=d__Archaea--1||d__Bacteria--9:capture_family_counter=f__Alicyclobacillaceae--1||f__Alteromonadaceae--1||f__Azospirillaceae--1||f__Burkholderiaceae--4||f__Natrialbaceae--1||f__Rhodobacteraceae--1||f__SCQA01--1:capture_genus_counter=g__Alicyclobacillus_A--1||g__CAIZDL01--1||g__JACRNL01--1||g__KZCA124--1||g__Lacimicrobium--1||g__Ramlibacter--4||g__Roseovarius--1:capture_order_counter=o__Alicyclobacillales--1||o__Azospirillales--1||o__Burkholderiales--4||o__Enterobacterales--1||o__GWC2-55-46--1||o__Halobacteriales--1||o__Rhodobacterales--1:capture_phylum_counter=p__Desulfobacterota--1||p__Firmicutes--1||p__Halobacteriota--1||p__Proteobacteria--7:capture_species_counter=s__Alicyclobacillus_A contaminans--1||s__CAIZDL01 sp903856295--1||s__JACRNL01 sp016234935--1||s__KZCA124 sp017357405--1||s__Lacimicrobium sp002201535--1||s__Ramlibacter sp003797765--3||s__Ramlibacter sp013697775--1||s__Roseovarius sp000744325--1:evalue_avg=5.548335544571112e-65:evalue_max=4.98e-64:evalue_min=1.1e-96:evalue_std=1.6594434229448873e-64:evalue_sum=4.993501990114001e-64:gapopen_avg=0.4444444444444444:gapopen_max=2.0:gapopen_min=0.0:gapopen_std=0.7264831572567789:gapopen_sum=4.0:gtdb_class_counter=:gtdb_domain_counter=:gtdb_family_counter=:gtdb_genus_counter=:gtdb_order_counter=:gtdb_phylum_counter=:gtdb_species_counter=:heptad_counter=MCP-40H--10:lbd_counter=:length_avg=153.77777777777777:length_max=182.0:length_min=118.0:length_std=24.94883653488564:length_sum=1384.0:mismatch_avg=5.888888888888889:mismatch_max=12.0:mismatch_min=3.0:mismatch_std=2.666666666666667:mismatch_sum=53.0:name=N191794:qcovhsp_avg=99.80000000000001:qcovhsp_max=100.0:qcovhsp_min=99.3:qcovhsp_std=0.3041381265149106:qcovhsp_sum=898.2:qend_avg=153.55555555555554:qend_max=183.0:qend_min=118.0:qend_std=25.05549396395485:qend_sum=1382.0:qstart_avg=1.3333333333333333:qstart_max=2.0:qstart_min=1.0:qstart_std=0.5:qstart_sum=12.0:ref_name_counter=GB_GCA_013693755.1_protein.faa_CP059256.1_675@PF00015_full_PFAM.562.751--1||GB_GCA_016185115.1_protein.faa_JACPOF010000015.1_188@PF00015_full_PFAM.564.754--2||GB_GCA_016713005.1_protein.faa_JADJPY010000003.1_164@PF00015_full_PFAM.547.756--2||RS_GCF_003797765.1_protein.faa_NZ_RKMB01000001.1_327@PF00015_full_PFAM.543.755--1||RS_GCF_015831345.1_protein.faa_NZ_JADWYS010000001.1_3095@PF00015_full_PFAM.545.753--3:scovhsp_avg=76.0:scovhsp_max=87.5:scovhsp_min=56.0:scovhsp_std=12.448895533339494:scovhsp_sum=684.0:send_avg=172.55555555555554:send_max=186.0:send_min=143.0:send_std=14.310058622443789:send_sum=1553.0:sstart_avg=19.88888888888889:sstart_max=67.0:sstart_min=1.0:sstart_std=26.68072546073497:sstart_sum=179.0])0:5e-09[&&NHX:Sample_counter=rhizpot1--2||rhizpot3--8||rhiztom1--1:Type_counter=capture--11:besthit_avg=95.92999999999999:besthit_max=97.8:besthit_min=91.9:besthit_std=1.7081829202075758:besthit_sum=959.3:bitscore_avg=240.8:bitscore_max=280.0:bitscore_min=194.0:bitscore_std=33.21244746577202:bitscore_sum=2408.0:capture_class_counter=c__Alphaproteobacteria--2||c__Anaerolineae--1||c__Bacilli--1||c__GWC2-55-46--1||c__Gammaproteobacteria--5||c__Halobacteria--1:capture_domain_counter=d__Archaea--1||d__Bacteria--10:capture_family_counter=f__Alicyclobacillaceae--1||f__Alteromonadaceae--1||f__Azospirillaceae--1||f__B4-G1--1||f__Burkholderiaceae--4||f__Natrialbaceae--1||f__Rhodobacteraceae--1||f__SCQA01--1:capture_genus_counter=g__Alicyclobacillus_A--1||g__CAIZDL01--1||g__DSDT01--1||g__JACRNL01--1||g__KZCA124--1||g__Lacimicrobium--1||g__Ramlibacter--4||g__Roseovarius--1:capture_order_counter=o__Alicyclobacillales--1||o__Azospirillales--1||o__B4-G1--1||o__Burkholderiales--4||o__Enterobacterales--1||o__GWC2-55-46--1||o__Halobacteriales--1||o__Rhodobacterales--1:capture_phylum_counter=p__Chloroflexota--1||p__Desulfobacterota--1||p__Firmicutes--1||p__Halobacteriota--1||p__Proteobacteria--7:capture_species_counter=s__Alicyclobacillus_A contaminans--1||s__CAIZDL01 sp903856295--1||s__DSDT01 sp011048615--1||s__JACRNL01 sp016234935--1||s__KZCA124 sp017357405--1||s__Lacimicrobium sp002201535--1||s__Ramlibacter sp003797765--3||s__Ramlibacter sp013697775--1||s__Roseovarius sp000744325--1:evalue_avg=4.993501990114001e-65:evalue_max=4.98e-64:evalue_min=8.9e-97:evalue_std=1.5743455796501857e-64:evalue_sum=4.993501990114001e-64:gapopen_avg=0.4:gapopen_max=2.0:gapopen_min=0.0:gapopen_std=0.6992058987801011:gapopen_sum=4.0:gtdb_class_counter=:gtdb_domain_counter=:gtdb_family_counter=:gtdb_genus_counter=:gtdb_order_counter=:gtdb_phylum_counter=:gtdb_species_counter=:heptad_counter=MCP-40H--11:lbd_counter=:length_avg=156.7:length_max=183.0:length_min=118.0:length_std=25.2720750588031:length_sum=1567.0:mismatch_avg=5.7:mismatch_max=12.0:mismatch_min=3.0:mismatch_std=2.5841396591085743:mismatch_sum=57.0:name=N191795:qcovhsp_avg=99.82000000000001:qcovhsp_max=100.0:qcovhsp_min=99.3:qcovhsp_std=0.2936362072739362:qcovhsp_sum=998.2:qend_avg=156.5:qend_max=183.0:qend_min=118.0:qend_std=25.39138086481754:qend_sum=1565.0:qstart_avg=1.3:qstart_max=2.0:qstart_min=1.0:qstart_std=0.4830458915396479:qstart_sum=13.0:ref_name_counter=GB_GCA_013693755.1_protein.faa_CP059256.1_675@PF00015_full_PFAM.562.751--1||GB_GCA_016185115.1_protein.faa_JACPOF010000015.1_188@PF00015_full_PFAM.564.754--2||GB_GCA_016713005.1_protein.faa_JADJPY010000003.1_164@PF00015_full_PFAM.547.756--2||RS_GCF_003797765.1_protein.faa_NZ_RKMB01000001.1_327@PF00015_full_PFAM.543.755--2||RS_GCF_015831345.1_protein.faa_NZ_JADWYS010000001.1_3095@PF00015_full_PFAM.545.753--3:scovhsp_avg=77.03:scovhsp_max=87.5:scovhsp_min=56.0:scovhsp_std=12.180498986312324:scovhsp_sum=770.3:send_avg=173.9:send_max=186.0:send_min=143.0:send_std=14.145670715805597:send_sum=1739.0:sstart_avg=18.3:sstart_max=67.0:sstart_min=1.0:sstart_std=25.651727253951364:sstart_sum=183.0],(a6a57f6f-b504-4014-8048-e0a807a6fa86_3@MCPsignal.229.412:0.012108[&&NHX:Sample=rhiztom3:Type=capture:besthit=96.7:bitscore=276.0:capture_class=c__Gammaproteobacteria:capture_domain=d__Bacteria:capture_family=f__Burkholderiaceae:capture_genus=g__Ramlibacter:capture_order=o__Burkholderiales:capture_phylum=p__Proteobacteria:capture_species=s__Ramlibacter sp003797765:evalue=5.97e-95:gapopen=0.0:heptad=MCP-40H:length=183.0:mismatch=6.0:qcovhsp=100.0:qend=183.0:qstart=1.0:ref_name=RS_GCF_003797765.1_protein.faa_NZ_RKMB01000001.1_327@PF00015_full_PFAM.543.755:scovhsp=86.3:send=186.0:sstart=4.0],((f29e34e0-6f19-4a46-94f2-9028f9b20e81_1@MCPsignal.27.210:0[&&NHX:Sample=rhizpot1:Type=capture:besthit=98.4:bitscore=281.0:capture_class=c__Phycisphaerae:capture_domain=d__Bacteria:capture_family=f__Fen-1342:capture_genus=g__RAS1:capture_order=o__UBA1845:capture_phylum=p__Planctomycetota:capture_species=s__RAS1 sp007859745:evalue=4.42e-97:gapopen=0.0:heptad=MCP-40H:length=183.0:mismatch=3.0:qcovhsp=100.0:qend=183.0:qstart=1.0:ref_name=RS_GCF_003797765.1_protein.faa_NZ_RKMB01000001.1_327@PF00015_full_PFAM.543.755:scovhsp=86.3:send=186.0:sstart=4.0],d1b3ef69-1180-4537-8cd6-cc91bb447599_4@MCPsignal.38.221:0[&&NHX:Sample=rhizpot1:Type=capture:besthit=98.4:bitscore=281.0:capture_class=c__Gammaproteobacteria:capture_domain=d__Bacteria:capture_family=f__Burkholderiaceae:capture_genus=g__Ramlibacter:capture_order=o__Burkholderiales:capture_phylum=p__Proteobacteria:capture_species=s__Ramlibacter sp013697775:evalue=4.42e-97:gapopen=0.0:heptad=MCP-40H:length=183.0:mismatch=3.0:qcovhsp=100.0:qend=183.0:qstart=1.0:ref_name=RS_GCF_003797765.1_protein.faa_NZ_RKMB01000001.1_327@PF00015_full_PFAM.543.755:scovhsp=86.3:send=186.0:sstart=4.0])0:0[&&NHX:Sample_counter=rhizpot1--2:Type_counter=capture--2:besthit_avg=98.4:besthit_max=98.4:besthit_min=98.4:besthit_std=0.0:besthit_sum=196.8:bitscore_avg=281.0:bitscore_max=281.0:bitscore_min=281.0:bitscore_std=0.0:bitscore_sum=562.0:capture_class_counter=c__Gammaproteobacteria--1||c__Phycisphaerae--1:capture_domain_counter=d__Bacteria--2:capture_family_counter=f__Burkholderiaceae--1||f__Fen-1342--1:capture_genus_counter=g__RAS1--1||g__Ramlibacter--1:capture_order_counter=o__Burkholderiales--1||o__UBA1845--1:capture_phylum_counter=p__Planctomycetota--1||p__Proteobacteria--1:capture_species_counter=s__RAS1 sp007859745--1||s__Ramlibacter sp013697775--1:evalue_avg=4.42e-97:evalue_max=4.42e-97:evalue_min=4.42e-97:evalue_std=0.0:evalue_sum=8.84e-97:gapopen_avg=0.0:gapopen_max=0.0:gapopen_min=0.0:gapopen_std=0.0:gapopen_sum=0.0:gtdb_class_counter=:gtdb_domain_counter=:gtdb_family_counter=:gtdb_genus_counter=:gtdb_order_counter=:gtdb_phylum_counter=:gtdb_species_counter=:heptad_counter=MCP-40H--2:lbd_counter=:length_avg=183.0:length_max=183.0:length_min=183.0:length_std=0.0:length_sum=366.0:mismatch_avg=3.0:mismatch_max=3.0:mismatch_min=3.0:mismatch_std=0.0:mismatch_sum=6.0:name=N191799:qcovhsp_avg=100.0:qcovhsp_max=100.0:qcovhsp_min=100.0:qcovhsp_std=0.0:qcovhsp_sum=200.0:qend_avg=183.0:qend_max=183.0:qend_min=183.0:qend_std=0.0:qend_sum=366.0:qstart_avg=1.0:qstart_max=1.0:qstart_min=1.0:qstart_std=0.0:qstart_sum=2.0:ref_name_counter=RS_GCF_003797765.1_protein.faa_NZ_RKMB01000001.1_327@PF00015_full_PFAM.543.755--2:scovhsp_avg=86.3:scovhsp_max=86.3:scovhsp_min=86.3:scovhsp_std=0.0:scovhsp_sum=172.6:send_avg=186.0:send_max=186.0:send_min=186.0:send_std=0.0:send_sum=372.0:sstart_avg=4.0:sstart_max=4.0:sstart_min=4.0:sstart_std=0.0:sstart_sum=8.0],935b67d1-e930-47d3-baf8-3a8cd4eb4fd0_3@MCPsignal.377.560:0[&&NHX:Sample=rhizpot2:Type=capture:besthit=98.4:bitscore=281.0:capture_class=c__Spirochaetia:capture_domain=d__Bacteria:capture_family=f__Treponemataceae:capture_genus=g__Treponema_D:capture_order=o__Treponematales:capture_phylum=p__Spirochaetota:capture_species=s__Treponema_D sp002393865:evalue=4.42e-97:gapopen=0.0:heptad=MCP-40H:length=183.0:mismatch=3.0:qcovhsp=100.0:qend=183.0:qstart=1.0:ref_name=RS_GCF_003797765.1_protein.faa_NZ_RKMB01000001.1_327@PF00015_full_PFAM.543.755:scovhsp=86.3:send=186.0:sstart=4.0]):5e-09[&&NHX:Sample_counter=rhizpot1--2||rhizpot2--1:Type_counter=capture--3:besthit_avg=98.40000000000002:besthit_max=98.4:besthit_min=98.4:besthit_std=1.7404671430534633e-14:besthit_sum=295.20000000000005:bitscore_avg=281.0:bitscore_max=281.0:bitscore_min=281.0:bitscore_std=0.0:bitscore_sum=843.0:capture_class_counter=c__Gammaproteobacteria--1||c__Phycisphaerae--1||c__Spirochaetia--1:capture_domain_counter=d__Bacteria--3:capture_family_counter=f__Burkholderiaceae--1||f__Fen-1342--1||f__Treponemataceae--1:capture_genus_counter=g__RAS1--1||g__Ramlibacter--1||g__Treponema_D--1:capture_order_counter=o__Burkholderiales--1||o__Treponematales--1||o__UBA1845--1:capture_phylum_counter=p__Planctomycetota--1||p__Proteobacteria--1||p__Spirochaetota--1:capture_species_counter=s__RAS1 sp007859745--1||s__Ramlibacter sp013697775--1||s__Treponema_D sp002393865--1:evalue_avg=4.42e-97:evalue_max=4.42e-97:evalue_min=4.42e-97:evalue_std=0.0:evalue_sum=1.326e-96:gapopen_avg=0.0:gapopen_max=0.0:gapopen_min=0.0:gapopen_std=0.0:gapopen_sum=0.0:gtdb_class_counter=:gtdb_domain_counter=:gtdb_family_counter=:gtdb_genus_counter=:gtdb_order_counter=:gtdb_phylum_counter=:gtdb_species_counter=:heptad_counter=MCP-40H--3:lbd_counter=:length_avg=183.0:length_max=183.0:length_min=183.0:length_std=0.0:length_sum=549.0:mismatch_avg=3.0:mismatch_max=3.0:mismatch_min=3.0:mismatch_std=0.0:mismatch_sum=9.0:name=N191801:qcovhsp_avg=100.0:qcovhsp_max=100.0:qcovhsp_min=100.0:qcovhsp_std=0.0:qcovhsp_sum=300.0:qend_avg=183.0:qend_max=183.0:qend_min=183.0:qend_std=0.0:qend_sum=549.0:qstart_avg=1.0:qstart_max=1.0:qstart_min=1.0:qstart_std=0.0:qstart_sum=3.0:ref_name_counter=RS_GCF_003797765.1_protein.faa_NZ_RKMB01000001.1_327@PF00015_full_PFAM.543.755--3:scovhsp_avg=86.3:scovhsp_max=86.3:scovhsp_min=86.3:scovhsp_std=0.0:scovhsp_sum=258.9:send_avg=186.0:send_max=186.0:send_min=186.0:send_std=0.0:send_sum=558.0:sstart_avg=4.0:sstart_max=4.0:sstart_min=4.0:sstart_std=0.0:sstart_sum=12.0])0:5e-09[&&NHX:Sample_counter=rhizpot1--2||rhizpot2--1||rhiztom3--1:Type_counter=capture--4:besthit_avg=97.975:besthit_max=98.4:besthit_min=96.7:besthit_std=0.8500000000000014:besthit_sum=391.9:bitscore_avg=279.75:bitscore_max=281.0:bitscore_min=276.0:bitscore_std=2.5:bitscore_sum=1119.0:capture_class_counter=c__Gammaproteobacteria--2||c__Phycisphaerae--1||c__Spirochaetia--1:capture_domain_counter=d__Bacteria--4:capture_family_counter=f__Burkholderiaceae--2||f__Fen-1342--1||f__Treponemataceae--1:capture_genus_counter=g__RAS1--1||g__Ramlibacter--2||g__Treponema_D--1:capture_order_counter=o__Burkholderiales--2||o__Treponematales--1||o__UBA1845--1:capture_phylum_counter=p__Planctomycetota--1||p__Proteobacteria--2||p__Spirochaetota--1:capture_species_counter=s__RAS1 sp007859745--1||s__Ramlibacter sp003797765--1||s__Ramlibacter sp013697775--1||s__Treponema_D sp002393865--1:evalue_avg=1.52565e-95:evalue_max=5.97e-95:evalue_min=4.42e-97:evalue_std=2.9629000000000004e-95:evalue_sum=6.1026e-95:gapopen_avg=0.0:gapopen_max=0.0:gapopen_min=0.0:gapopen_std=0.0:gapopen_sum=0.0:gtdb_class_counter=:gtdb_domain_counter=:gtdb_family_counter=:gtdb_genus_counter=:gtdb_order_counter=:gtdb_phylum_counter=:gtdb_species_counter=:heptad_counter=MCP-40H--4:lbd_counter=:length_avg=183.0:length_max=183.0:length_min=183.0:length_std=0.0:length_sum=732.0:mismatch_avg=3.75:mismatch_max=6.0:mismatch_min=3.0:mismatch_std=1.5:mismatch_sum=15.0:name=N191802:qcovhsp_avg=100.0:qcovhsp_max=100.0:qcovhsp_min=100.0:qcovhsp_std=0.0:qcovhsp_sum=400.0:qend_avg=183.0:qend_max=183.0:qend_min=183.0:qend_std=0.0:qend_sum=732.0:qstart_avg=1.0:qstart_max=1.0:qstart_min=1.0:qstart_std=0.0:qstart_sum=4.0:ref_name_counter=RS_GCF_003797765.1_protein.faa_NZ_RKMB01000001.1_327@PF00015_full_PFAM.543.755--4:scovhsp_avg=86.3:scovhsp_max=86.3:scovhsp_min=86.3:scovhsp_std=0.0:scovhsp_sum=345.2:send_avg=186.0:send_max=186.0:send_min=186.0:send_std=0.0:send_sum=744.0:sstart_avg=4.0:sstart_max=4.0:sstart_min=4.0:sstart_std=0.0:sstart_sum=16.0])0:5e-09[&&NHX:Sample_counter=rhizpot1--4||rhizpot2--1||rhizpot3--8||rhiztom1--1||rhiztom3--1:Type_counter=capture--15:besthit_avg=96.51428571428572:besthit_max=98.4:besthit_min=91.9:besthit_std=1.7623660419827845:besthit_sum=1351.2:bitscore_avg=251.92857142857142:bitscore_max=281.0:bitscore_min=194.0:bitscore_std=33.14412417055197:bitscore_sum=3527.0:capture_class_counter=c__Alphaproteobacteria--2||c__Anaerolineae--1||c__Bacilli--1||c__GWC2-55-46--1||c__Gammaproteobacteria--7||c__Halobacteria--1||c__Phycisphaerae--1||c__Spirochaetia--1:capture_domain_counter=d__Archaea--1||d__Bacteria--14:capture_family_counter=f__Alicyclobacillaceae--1||f__Alteromonadaceae--1||f__Azospirillaceae--1||f__B4-G1--1||f__Burkholderiaceae--6||f__Fen-1342--1||f__Natrialbaceae--1||f__Rhodobacteraceae--1||f__SCQA01--1||f__Treponemataceae--1:capture_genus_counter=g__Alicyclobacillus_A--1||g__CAIZDL01--1||g__DSDT01--1||g__JACRNL01--1||g__KZCA124--1||g__Lacimicrobium--1||g__RAS1--1||g__Ramlibacter--6||g__Roseovarius--1||g__Treponema_D--1:capture_order_counter=o__Alicyclobacillales--1||o__Azospirillales--1||o__B4-G1--1||o__Burkholderiales--6||o__Enterobacterales--1||o__GWC2-55-46--1||o__Halobacteriales--1||o__Rhodobacterales--1||o__Treponematales--1||o__UBA1845--1:capture_phylum_counter=p__Chloroflexota--1||p__Desulfobacterota--1||p__Firmicutes--1||p__Halobacteriota--1||p__Planctomycetota--1||p__Proteobacteria--9||p__Spirochaetota--1:capture_species_counter=s__Alicyclobacillus_A contaminans--1||s__CAIZDL01 sp903856295--1||s__DSDT01 sp011048615--1||s__JACRNL01 sp016234935--1||s__KZCA124 sp017357405--1||s__Lacimicrobium sp002201535--1||s__RAS1 sp007859745--1||s__Ramlibacter sp003797765--4||s__Ramlibacter sp013697775--2||s__Roseovarius sp000744325--1||s__Treponema_D sp002393865--1:evalue_avg=3.566787135795715e-65:evalue_max=4.98e-64:evalue_min=4.42e-97:evalue_std=1.330688265635872e-64:evalue_sum=4.993501990114001e-64:gapopen_avg=0.2857142857142857:gapopen_max=2.0:gapopen_min=0.0:gapopen_std=0.6112498455021267:gapopen_sum=4.0:gtdb_class_counter=:gtdb_domain_counter=:gtdb_family_counter=:gtdb_genus_counter=:gtdb_order_counter=:gtdb_phylum_counter=:gtdb_species_counter=:heptad_counter=MCP-40H--15:lbd_counter=:length_avg=164.21428571428572:length_max=183.0:length_min=118.0:length_std=24.375834727888165:length_sum=2299.0:mismatch_avg=5.142857142857143:mismatch_max=12.0:mismatch_min=3.0:mismatch_std=2.4449993820085067:mismatch_sum=72.0:name=N191803:qcovhsp_avg=99.87142857142858:qcovhsp_max=100.0:qcovhsp_min=99.3:qcovhsp_std=0.25848246906354533:qcovhsp_sum=1398.2:qend_avg=164.07142857142858:qend_max=183.0:qend_min=118.0:qend_std=24.508912933600566:qend_sum=2297.0:qstart_avg=1.2142857142857142:qstart_max=2.0:qstart_min=1.0:qstart_std=0.42581531362631997:qstart_sum=17.0:ref_name_counter=GB_GCA_013693755.1_protein.faa_CP059256.1_675@PF00015_full_PFAM.562.751--1||GB_GCA_016185115.1_protein.faa_JACPOF010000015.1_188@PF00015_full_PFAM.564.754--2||GB_GCA_016713005.1_protein.faa_JADJPY010000003.1_164@PF00015_full_PFAM.547.756--2||RS_GCF_003797765.1_protein.faa_NZ_RKMB01000001.1_327@PF00015_full_PFAM.543.755--6||RS_GCF_015831345.1_protein.faa_NZ_JADWYS010000001.1_3095@PF00015_full_PFAM.545.753--3:scovhsp_avg=79.67857142857142:scovhsp_max=87.5:scovhsp_min=56.0:scovhsp_std=11.027251458331524:scovhsp_sum=1115.4999999999998:send_avg=177.35714285714286:send_max=186.0:send_min=143.0:send_std=13.065557439649913:send_sum=2483.0:sstart_avg=14.214285714285714:sstart_max=67.0:sstart_min=1.0:sstart_std=22.37161172086202:sstart_sum=199.0],(731d434a-ee1d-4fd3-914a-05aa334892da_6@MCPsignal.308.464:0.00507599[&&NHX:Sample=rhizpot1:Type=capture:besthit=96.8:bitscore=241.0:capture_class=c__Actinomycetia:capture_domain=d__Bacteria:capture_family=f__Micromonosporaceae:capture_genus=g__Actinoplanes:capture_order=o__Mycobacteriales:capture_phylum=p__Actinobacteriota:capture_species=s__Actinoplanes lutulentus:evalue=3.43e-82:gapopen=0.0:heptad=MCP-40H:length=156.0:mismatch=5.0:qcovhsp=100.0:qend=156.0:qstart=1.0:ref_name=GB_GCA_016185115.1_protein.faa_JACPOF010000015.1_188@PF00015_full_PFAM.564.754:scovhsp=82.1:send=165.0:sstart=10.0],4293f2db-466c-4b68-824f-a7d1d85fc844_5@MCPsignal.107.287:5e-09[&&NHX:Sample=rhizpot1:Type=capture:besthit=98.3:bitscore=274.0:capture_class=c__Anaerolineae:capture_domain=d__Bacteria:capture_family=f__B4-G1:capture_genus=g__DSDT01:capture_order=o__B4-G1:capture_phylum=p__Chloroflexota:capture_species=s__DSDT01 sp011048615:evalue=2.15e-94:gapopen=0.0:heptad=MCP-40H:length=180.0:mismatch=3.0:qcovhsp=100.0:qend=180.0:qstart=1.0:ref_name=RS_GCF_003797765.1_protein.faa_NZ_RKMB01000001.1_327@PF00015_full_PFAM.543.755:scovhsp=84.9:send=183.0:sstart=4.0])0:6e-09[&&NHX:Sample_counter=rhizpot1--2:Type_counter=capture--2:besthit_avg=97.55:besthit_max=98.3:besthit_min=96.8:besthit_std=1.0606601717798212:besthit_sum=195.1:bitscore_avg=257.5:bitscore_max=274.0:bitscore_min=241.0:bitscore_std=23.33452377915607:bitscore_sum=515.0:capture_class_counter=c__Actinomycetia--1||c__Anaerolineae--1:capture_domain_counter=d__Bacteria--2:capture_family_counter=f__B4-G1--1||f__Micromonosporaceae--1:capture_genus_counter=g__Actinoplanes--1||g__DSDT01--1:capture_order_counter=o__B4-G1--1||o__Mycobacteriales--1:capture_phylum_counter=p__Actinobacteriota--1||p__Chloroflexota--1:capture_species_counter=s__Actinoplanes lutulentus--1||s__DSDT01 sp011048615--1:evalue_avg=1.715000000001075e-82:evalue_max=3.43e-82:evalue_min=2.15e-94:evalue_std=2.4253762594683374e-82:evalue_sum=3.43000000000215e-82:gapopen_avg=0.0:gapopen_max=0.0:gapopen_min=0.0:gapopen_std=0.0:gapopen_sum=0.0:gtdb_class_counter=:gtdb_domain_counter=:gtdb_family_counter=:gtdb_genus_counter=:gtdb_order_counter=:gtdb_phylum_counter=:gtdb_species_counter=:heptad_counter=MCP-40H--2:lbd_counter=:length_avg=168.0:length_max=180.0:length_min=156.0:length_std=16.97056274847714:length_sum=336.0:mismatch_avg=4.0:mismatch_max=5.0:mismatch_min=3.0:mismatch_std=1.4142135623730951:mismatch_sum=8.0:name=N191806:qcovhsp_avg=100.0:qcovhsp_max=100.0:qcovhsp_min=100.0:qcovhsp_std=0.0:qcovhsp_sum=200.0:qend_avg=168.0:qend_max=180.0:qend_min=156.0:qend_std=16.97056274847714:qend_sum=336.0:qstart_avg=1.0:qstart_max=1.0:qstart_min=1.0:qstart_std=0.0:qstart_sum=2.0:ref_name_counter=GB_GCA_016185115.1_protein.faa_JACPOF010000015.1_188@PF00015_full_PFAM.564.754--1||RS_GCF_003797765.1_protein.faa_NZ_RKMB01000001.1_327@PF00015_full_PFAM.543.755--1:scovhsp_avg=83.5:scovhsp_max=84.9:scovhsp_min=82.1:scovhsp_std=1.9798989873223412:scovhsp_sum=167.0:send_avg=174.0:send_max=183.0:send_min=165.0:send_std=12.727922061357855:send_sum=348.0:sstart_avg=7.0:sstart_max=10.0:sstart_min=4.0:sstart_std=4.242640687119285:sstart_sum=14.0])0.584:5e-09[&&NHX:Sample_counter=rhizpot1--6||rhizpot2--1||rhizpot3--8||rhiztom1--1||rhiztom3--1:Type_counter=capture--17:besthit_avg=96.64375:besthit_max=98.4:besthit_min=91.9:besthit_std=1.7005758828506692:besthit_sum=1546.3:bitscore_avg=252.625:bitscore_max=281.0:bitscore_min=194.0:bitscore_std=31.495766911337995:bitscore_sum=4042.0:capture_class_counter=c__Actinomycetia--1||c__Alphaproteobacteria--2||c__Anaerolineae--2||c__Bacilli--1||c__GWC2-55-46--1||c__Gammaproteobacteria--7||c__Halobacteria--1||c__Phycisphaerae--1||c__Spirochaetia--1:capture_domain_counter=d__Archaea--1||d__Bacteria--16:capture_family_counter=f__Alicyclobacillaceae--1||f__Alteromonadaceae--1||f__Azospirillaceae--1||f__B4-G1--2||f__Burkholderiaceae--6||f__Fen-1342--1||f__Micromonosporaceae--1||f__Natrialbaceae--1||f__Rhodobacteraceae--1||f__SCQA01--1||f__Treponemataceae--1:capture_genus_counter=g__Actinoplanes--1||g__Alicyclobacillus_A--1||g__CAIZDL01--1||g__DSDT01--2||g__JACRNL01--1||g__KZCA124--1||g__Lacimicrobium--1||g__RAS1--1||g__Ramlibacter--6||g__Roseovarius--1||g__Treponema_D--1:capture_order_counter=o__Alicyclobacillales--1||o__Azospirillales--1||o__B4-G1--2||o__Burkholderiales--6||o__Enterobacterales--1||o__GWC2-55-46--1||o__Halobacteriales--1||o__Mycobacteriales--1||o__Rhodobacterales--1||o__Treponematales--1||o__UBA1845--1:capture_phylum_counter=p__Actinobacteriota--1||p__Chloroflexota--2||p__Desulfobacterota--1||p__Firmicutes--1||p__Halobacteriota--1||p__Planctomycetota--1||p__Proteobacteria--9||p__Spirochaetota--1:capture_species_counter=s__Actinoplanes lutulentus--1||s__Alicyclobacillus_A contaminans--1||s__CAIZDL01 sp903856295--1||s__DSDT01 sp011048615--2||s__JACRNL01 sp016234935--1||s__KZCA124 sp017357405--1||s__Lacimicrobium sp002201535--1||s__RAS1 sp007859745--1||s__Ramlibacter sp003797765--4||s__Ramlibacter sp013697775--2||s__Roseovarius sp000744325--1||s__Treponema_D sp002393865--1:evalue_avg=3.1209387438212506e-65:evalue_max=4.98e-64:evalue_min=4.42e-97:evalue_std=1.244779521767461e-64:evalue_sum=4.993501990114001e-64:gapopen_avg=0.25:gapopen_max=2.0:gapopen_min=0.0:gapopen_std=0.5773502691896257:gapopen_sum=4.0:gtdb_class_counter=:gtdb_domain_counter=:gtdb_family_counter=:gtdb_genus_counter=:gtdb_order_counter=:gtdb_phylum_counter=:gtdb_species_counter=:heptad_counter=MCP-40H--17:lbd_counter=:length_avg=164.6875:length_max=183.0:length_min=118.0:length_std=23.14798407349259:length_sum=2635.0:mismatch_avg=5.0:mismatch_max=12.0:mismatch_min=3.0:mismatch_std=2.3380903889000244:mismatch_sum=80.0:name=N191807:qcovhsp_avg=99.8875:qcovhsp_max=100.0:qcovhsp_min=99.3:qcovhsp_std=0.24460853078609746:qcovhsp_sum=1598.2:qend_avg=164.5625:qend_max=183.0:qend_min=118.0:qend_std=23.272211612421653:qend_sum=2633.0:qstart_avg=1.1875:qstart_max=2.0:qstart_min=1.0:qstart_std=0.4031128874149275:qstart_sum=19.0:ref_name_counter=GB_GCA_013693755.1_protein.faa_CP059256.1_675@PF00015_full_PFAM.562.751--1||GB_GCA_016185115.1_protein.faa_JACPOF010000015.1_188@PF00015_full_PFAM.564.754--3||GB_GCA_016713005.1_protein.faa_JADJPY010000003.1_164@PF00015_full_PFAM.547.756--2||RS_GCF_003797765.1_protein.faa_NZ_RKMB01000001.1_327@PF00015_full_PFAM.543.755--7||RS_GCF_015831345.1_protein.faa_NZ_JADWYS010000001.1_3095@PF00015_full_PFAM.545.753--3:scovhsp_avg=80.15625:scovhsp_max=87.5:scovhsp_min=56.0:scovhsp_std=10.36107901395088:scovhsp_sum=1282.5:send_avg=176.9375:send_max=186.0:send_min=143.0:send_std=12.651580928879994:send_sum=2831.0:sstart_avg=13.3125:sstart_max=67.0:sstart_min=1.0:sstart_std=21.000694432962607:sstart_sum=213.0],9f0dbd77-c82f-4757-99e0-acf89b6be2ce_1@MCPsignal.229.413:5e-09[&&NHX:Sample=rhizpot3:Type=capture:besthit=97.8:bitscore=278.0:capture_class=c__Gammaproteobacteria:capture_domain=d__Bacteria:capture_family=f__Burkholderiaceae:capture_genus=g__Ramlibacter:capture_order=o__Burkholderiales:capture_phylum=p__Proteobacteria:capture_species=s__Ramlibacter sp003797765:evalue=1.08e-95:gapopen=1.0:heptad=MCP-40H:length=184.0:mismatch=3.0:qcovhsp=100.0:qend=184.0:qstart=1.0:ref_name=RS_GCF_003797765.1_protein.faa_NZ_RKMB01000001.1_327@PF00015_full_PFAM.543.755:scovhsp=86.3:send=186.0:sstart=4.0])1:5e-09[&&NHX:Sample_counter=rhizpot1--6||rhizpot2--1||rhizpot3--9||rhiztom1--1||rhiztom3--1:Type_counter=capture--18:besthit_avg=96.71176470588235:besthit_max=98.4:besthit_min=91.9:besthit_std=1.6702852873615541:besthit_sum=1644.1:bitscore_avg=254.11764705882354:bitscore_max=281.0:bitscore_min=194.0:bitscore_std=31.110453132631275:bitscore_sum=4320.0:capture_class_counter=c__Actinomycetia--1||c__Alphaproteobacteria--2||c__Anaerolineae--2||c__Bacilli--1||c__GWC2-55-46--1||c__Gammaproteobacteria--8||c__Halobacteria--1||c__Phycisphaerae--1||c__Spirochaetia--1:capture_domain_counter=d__Archaea--1||d__Bacteria--17:capture_family_counter=f__Alicyclobacillaceae--1||f__Alteromonadaceae--1||f__Azospirillaceae--1||f__B4-G1--2||f__Burkholderiaceae--7||f__Fen-1342--1||f__Micromonosporaceae--1||f__Natrialbaceae--1||f__Rhodobacteraceae--1||f__SCQA01--1||f__Treponemataceae--1:capture_genus_counter=g__Actinoplanes--1||g__Alicyclobacillus_A--1||g__CAIZDL01--1||g__DSDT01--2||g__JACRNL01--1||g__KZCA124--1||g__Lacimicrobium--1||g__RAS1--1||g__Ramlibacter--7||g__Roseovarius--1||g__Treponema_D--1:capture_order_counter=o__Alicyclobacillales--1||o__Azospirillales--1||o__B4-G1--2||o__Burkholderiales--7||o__Enterobacterales--1||o__GWC2-55-46--1||o__Halobacteriales--1||o__Mycobacteriales--1||o__Rhodobacterales--1||o__Treponematales--1||o__UBA1845--1:capture_phylum_counter=p__Actinobacteriota--1||p__Chloroflexota--2||p__Desulfobacterota--1||p__Firmicutes--1||p__Halobacteriota--1||p__Planctomycetota--1||p__Proteobacteria--10||p__Spirochaetota--1:capture_species_counter=s__Actinoplanes lutulentus--1||s__Alicyclobacillus_A contaminans--1||s__CAIZDL01 sp903856295--1||s__DSDT01 sp011048615--2||s__JACRNL01 sp016234935--1||s__KZCA124 sp017357405--1||s__Lacimicrobium sp002201535--1||s__RAS1 sp007859745--1||s__Ramlibacter sp003797765--5||s__Ramlibacter sp013697775--2||s__Roseovarius sp000744325--1||s__Treponema_D sp002393865--1:evalue_avg=2.9373541118317654e-65:evalue_max=4.98e-64:evalue_min=4.42e-97:evalue_std=1.2076271643623556e-64:evalue_sum=4.993501990114001e-64:gapopen_avg=0.29411764705882354:gapopen_max=2.0:gapopen_min=0.0:gapopen_std=0.5878675320972554:gapopen_sum=5.0:gtdb_class_counter=:gtdb_domain_counter=:gtdb_family_counter=:gtdb_genus_counter=:gtdb_order_counter=:gtdb_phylum_counter=:gtdb_species_counter=:heptad_counter=MCP-40H--18:lbd_counter=:length_avg=165.8235294117647:length_max=184.0:length_min=118.0:length_std=22.897148550959482:length_sum=2819.0:mismatch_avg=4.882352941176471:mismatch_max=12.0:mismatch_min=3.0:mismatch_std=2.3152308994238697:mismatch_sum=83.0:name=N191809:qcovhsp_avg=99.8941176470588:qcovhsp_max=100.0:qcovhsp_min=99.3:qcovhsp_std=0.23840770812647294:qcovhsp_sum=1698.1999999999998:qend_avg=165.7058823529412:qend_max=184.0:qend_min=118.0:qend_std=23.02109007487035:qend_sum=2817.0:qstart_avg=1.1764705882352942:qstart_max=2.0:qstart_min=1.0:qstart_std=0.3929526239966879:qstart_sum=20.0:ref_name_counter=GB_GCA_013693755.1_protein.faa_CP059256.1_675@PF00015_full_PFAM.562.751--1||GB_GCA_016185115.1_protein.faa_JACPOF010000015.1_188@PF00015_full_PFAM.564.754--3||GB_GCA_016713005.1_protein.faa_JADJPY010000003.1_164@PF00015_full_PFAM.547.756--2||RS_GCF_003797765.1_protein.faa_NZ_RKMB01000001.1_327@PF00015_full_PFAM.543.755--8||RS_GCF_015831345.1_protein.faa_NZ_JADWYS010000001.1_3095@PF00015_full_PFAM.545.753--3:scovhsp_avg=80.51764705882351:scovhsp_max=87.5:scovhsp_min=56.0:scovhsp_std=10.142129663815536:scovhsp_sum=1368.7999999999997:send_avg=177.47058823529412:send_max=186.0:send_min=143.0:send_std=12.445469291366756:send_sum=3017.0:sstart_avg=12.764705882352942:sstart_max=67.0:sstart_min=1.0:sstart_std=20.45888991295931:sstart_sum=217.0],RS_GCF_003797765.1_protein.faa_NZ_RKMB01000001.1_327@PF00015_full_PFAM.543.755:5e-09[&&NHX:Type=GTDB:gtdb_class=c__Gammaproteobacteria:gtdb_domain=d__Bacteria:gtdb_family=f__Burkholderiaceae:gtdb_genus=g__Ramlibacter:gtdb_order=o__Burkholderiales:gtdb_phylum=p__Proteobacteria:gtdb_species=s__Ramlibacter sp003797765:heptad=MCP-40H:species=d__Bacteria_p__Proteobacteria_c__Gammaproteobacteria_o__Burkholderiales_f__Burkholderiaceae_g__Ramlibacter_s__Ramlibacter sp003797765])0.931:0.00694808[&&NHX:Sample_counter=rhizpot1--6||rhizpot2--1||rhizpot3--9||rhiztom1--1||rhiztom3--1:Type_counter=GTDB--1||capture--18:besthit_avg=96.71176470588236:besthit_max=98.4:besthit_min=91.9:besthit_std=1.6702852873615541:besthit_sum=1644.1000000000001:bitscore_avg=254.11764705882354:bitscore_max=281.0:bitscore_min=194.0:bitscore_std=31.11045313263127:bitscore_sum=4320.0:capture_class_counter=c__Actinomycetia--1||c__Alphaproteobacteria--2||c__Anaerolineae--2||c__Bacilli--1||c__GWC2-55-46--1||c__Gammaproteobacteria--8||c__Halobacteria--1||c__Phycisphaerae--1||c__Spirochaetia--1:capture_domain_counter=d__Archaea--1||d__Bacteria--17:capture_family_counter=f__Alicyclobacillaceae--1||f__Alteromonadaceae--1||f__Azospirillaceae--1||f__B4-G1--2||f__Burkholderiaceae--7||f__Fen-1342--1||f__Micromonosporaceae--1||f__Natrialbaceae--1||f__Rhodobacteraceae--1||f__SCQA01--1||f__Treponemataceae--1:capture_genus_counter=g__Actinoplanes--1||g__Alicyclobacillus_A--1||g__CAIZDL01--1||g__DSDT01--2||g__JACRNL01--1||g__KZCA124--1||g__Lacimicrobium--1||g__RAS1--1||g__Ramlibacter--7||g__Roseovarius--1||g__Treponema_D--1:capture_order_counter=o__Alicyclobacillales--1||o__Azospirillales--1||o__B4-G1--2||o__Burkholderiales--7||o__Enterobacterales--1||o__GWC2-55-46--1||o__Halobacteriales--1||o__Mycobacteriales--1||o__Rhodobacterales--1||o__Treponematales--1||o__UBA1845--1:capture_phylum_counter=p__Actinobacteriota--1||p__Chloroflexota--2||p__Desulfobacterota--1||p__Firmicutes--1||p__Halobacteriota--1||p__Planctomycetota--1||p__Proteobacteria--10||p__Spirochaetota--1:capture_species_counter=s__Actinoplanes lutulentus--1||s__Alicyclobacillus_A contaminans--1||s__CAIZDL01 sp903856295--1||s__DSDT01 sp011048615--2||s__JACRNL01 sp016234935--1||s__KZCA124 sp017357405--1||s__Lacimicrobium sp002201535--1||s__RAS1 sp007859745--1||s__Ramlibacter sp003797765--5||s__Ramlibacter sp013697775--2||s__Roseovarius sp000744325--1||s__Treponema_D sp002393865--1:evalue_avg=2.9373541118317654e-65:evalue_max=4.98e-64:evalue_min=4.42e-97:evalue_std=1.2076271643623557e-64:evalue_sum=4.993501990114001e-64:gapopen_avg=0.29411764705882354:gapopen_max=2.0:gapopen_min=0.0:gapopen_std=0.5878675320972554:gapopen_sum=5.0:gtdb_class_counter=c__Gammaproteobacteria--1:gtdb_domain_counter=d__Bacteria--1:gtdb_family_counter=f__Burkholderiaceae--1:gtdb_genus_counter=g__Ramlibacter--1:gtdb_order_counter=o__Burkholderiales--1:gtdb_phylum_counter=p__Proteobacteria--1:gtdb_species_counter=s__Ramlibacter sp003797765--1:heptad_counter=MCP-40H--19:lbd_counter=:lca_tree=s__Ramlibacter sp003797765:length_avg=165.8235294117647:length_max=184.0:length_min=118.0:length_std=22.897148550959482:length_sum=2819.0:mismatch_avg=4.882352941176471:mismatch_max=12.0:mismatch_min=3.0:mismatch_std=2.3152308994238697:mismatch_sum=83.0:name=N191811:qcovhsp_avg=99.89411764705882:qcovhsp_max=100.0:qcovhsp_min=99.3:qcovhsp_std=0.2384077081264729:qcovhsp_sum=1698.2:qend_avg=165.7058823529412:qend_max=184.0:qend_min=118.0:qend_std=23.02109007487035:qend_sum=2817.0:qstart_avg=1.1764705882352942:qstart_max=2.0:qstart_min=1.0:qstart_std=0.3929526239966879:qstart_sum=20.0:ref_name_counter=GB_GCA_013693755.1_protein.faa_CP059256.1_675@PF00015_full_PFAM.562.751--1||GB_GCA_016185115.1_protein.faa_JACPOF010000015.1_188@PF00015_full_PFAM.564.754--3||GB_GCA_016713005.1_protein.faa_JADJPY010000003.1_164@PF00015_full_PFAM.547.756--2||RS_GCF_003797765.1_protein.faa_NZ_RKMB01000001.1_327@PF00015_full_PFAM.543.755--8||RS_GCF_015831345.1_protein.faa_NZ_JADWYS010000001.1_3095@PF00015_full_PFAM.545.753--3:scovhsp_avg=80.51764705882353:scovhsp_max=87.5:scovhsp_min=56.0:scovhsp_std=10.142129663815536:scovhsp_sum=1368.8:send_avg=177.47058823529412:send_max=186.0:send_min=143.0:send_std=12.445469291366758:send_sum=3017.0:sstart_avg=12.764705882352942:sstart_max=67.0:sstart_min=1.0:sstart_std=20.45888991295931:sstart_sum=217.0],((((((6201599a-2d9a-4073-a52d-ccb4e6faeb4a_1@MCPsignal.284.467:0[&&NHX:Sample=rhizpot1:Type=capture:besthit=97.8:bitscore=273.0:capture_class=c__Actinomycetia:capture_domain=d__Bacteria:capture_family=f__Micromonosporaceae:capture_genus=g__Actinoplanes:capture_order=o__Mycobacteriales:capture_phylum=p__Actinobacteriota:capture_species=s__Actinoplanes lutulentus:evalue=8.9e-94:gapopen=0.0:heptad=MCP-40H:length=182.0:mismatch=4.0:qcovhsp=99.5:qend=183.0:qstart=2.0:ref_name=GB_GCA_016713005.1_protein.faa_JADJPY010000003.1_164@PF00015_full_PFAM.547.756:scovhsp=87.1:send=183.0:sstart=2.0],90990837-d50a-52ec-9e7f-83ac4f130b36_4@MCPsignal.93.276:0[&&NHX:Sample=rhizpot1:Type=capture:besthit=97.8:bitscore=273.0:capture_class=c__Halobacteria:capture_domain=d__Archaea:capture_family=f__Natrialbaceae:capture_genus=g__Natrarchaeobaculum:capture_order=o__Halobacteriales:capture_phylum=p__Halobacteriota:capture_species=s__Natrarchaeobaculum sp001563805:evalue=8.9e-94:gapopen=0.0:heptad=MCP-40H:length=182.0:mismatch=4.0:qcovhsp=99.5:qend=183.0:qstart=2.0:ref_name=GB_GCA_016713005.1_protein.faa_JADJPY010000003.1_164@PF00015_full_PFAM.547.756:scovhsp=87.1:send=183.0:sstart=2.0])0:0[&&NHX:Sample_counter=rhizpot1--2:Type_counter=capture--2:besthit_avg=97.8:besthit_max=97.8:besthit_min=97.8:besthit_std=0.0:besthit_sum=195.6:bitscore_avg=273.0:bitscore_max=273.0:bitscore_min=273.0:bitscore_std=0.0:bitscore_sum=546.0:capture_class_counter=c__Actinomycetia--1||c__Halobacteria--1:capture_domain_counter=d__Archaea--1||d__Bacteria--1:capture_family_counter=f__Micromonosporaceae--1||f__Natrialbaceae--1:capture_genus_counter=g__Actinoplanes--1||g__Natrarchaeobaculum--1:capture_order_counter=o__Halobacteriales--1||o__Mycobacteriales--1:capture_phylum_counter=p__Actinobacteriota--1||p__Halobacteriota--1:capture_species_counter=s__Actinoplanes lutulentus--1||s__Natrarchaeobaculum sp001563805--1:evalue_avg=8.9e-94:evalue_max=8.9e-94:evalue_min=8.9e-94:evalue_std=0.0:evalue_sum=1.78e-93:gapopen_avg=0.0:gapopen_max=0.0:gapopen_min=0.0:gapopen_std=0.0:gapopen_sum=0.0:gtdb_class_counter=:gtdb_domain_counter=:gtdb_family_counter=:gtdb_genus_counter=:gtdb_order_counter=:gtdb_phylum_counter=:gtdb_species_counter=:heptad_counter=MCP-40H--2:lbd_counter=:length_avg=182.0:length_max=182.0:length_min=182.0:length_std=0.0:length_sum=364.0:mismatch_avg=4.0:mismatch_max=4.0:mismatch_min=4.0:mismatch_std=0.0:mismatch_sum=8.0:name=N191814:qcovhsp_avg=99.5:qcovhsp_max=99.5:qcovhsp_min=99.5:qcovhsp_std=0.0:qcovhsp_sum=199.0:qend_avg=183.0:qend_max=183.0:qend_min=183.0:qend_std=0.0:qend_sum=366.0:qstart_avg=2.0:qstart_max=2.0:qstart_min=2.0:qstart_std=0.0:qstart_sum=4.0:ref_name_counter=GB_GCA_016713005.1_protein.faa_JADJPY010000003.1_164@PF00015_full_PFAM.547.756--2:scovhsp_avg=87.1:scovhsp_max=87.1:scovhsp_min=87.1:scovhsp_std=0.0:scovhsp_sum=174.2:send_avg=183.0:send_max=183.0:send_min=183.0:send_std=0.0:send_sum=366.0:sstart_avg=2.0:sstart_max=2.0:sstart_min=2.0:sstart_std=0.0:sstart_sum=4.0],be2c8d25-8ab0-4a22-a61e-3799236ee876_2@MCPsignal.136.319:0[&&NHX:Sample=rhizpot1:Type=capture:besthit=97.8:bitscore=273.0:capture_class=c__Gemmatimonadetes:capture_domain=d__Bacteria:capture_family=f__GWC2-71-9:capture_genus=g__20CM-4-69-16:capture_order=o__Gemmatimonadales:capture_phylum=p__Gemmatimonadota:capture_species=s__20CM-4-69-16 sp003220935:evalue=8.9e-94:gapopen=0.0:heptad=MCP-40H:length=182.0:mismatch=4.0:qcovhsp=99.5:qend=183.0:qstart=2.0:ref_name=GB_GCA_016713005.1_protein.faa_JADJPY010000003.1_164@PF00015_full_PFAM.547.756:scovhsp=87.1:send=183.0:sstart=2.0])0:0[&&NHX:Sample_counter=rhizpot1--3:Type_counter=capture--3:besthit_avg=97.8:besthit_max=97.8:besthit_min=97.8:besthit_std=0.0:besthit_sum=293.4:bitscore_avg=273.0:bitscore_max=273.0:bitscore_min=273.0:bitscore_std=0.0:bitscore_sum=819.0:capture_class_counter=c__Actinomycetia--1||c__Gemmatimonadetes--1||c__Halobacteria--1:capture_domain_counter=d__Archaea--1||d__Bacteria--2:capture_family_counter=f__GWC2-71-9--1||f__Micromonosporaceae--1||f__Natrialbaceae--1:capture_genus_counter=g__20CM-4-69-16--1||g__Actinoplanes--1||g__Natrarchaeobaculum--1:capture_order_counter=o__Gemmatimonadales--1||o__Halobacteriales--1||o__Mycobacteriales--1:capture_phylum_counter=p__Actinobacteriota--1||p__Gemmatimonadota--1||p__Halobacteriota--1:capture_species_counter=s__20CM-4-69-16 sp003220935--1||s__Actinoplanes lutulentus--1||s__Natrarchaeobaculum sp001563805--1:evalue_avg=8.899999999999999e-94:evalue_max=8.9e-94:evalue_min=8.9e-94:evalue_std=1.3037286191603333e-109:evalue_sum=2.6699999999999997e-93:gapopen_avg=0.0:gapopen_max=0.0:gapopen_min=0.0:gapopen_std=0.0:gapopen_sum=0.0:gtdb_class_counter=:gtdb_domain_counter=:gtdb_family_counter=:gtdb_genus_counter=:gtdb_order_counter=:gtdb_phylum_counter=:gtdb_species_counter=:heptad_counter=MCP-40H--3:lbd_counter=:length_avg=182.0:length_max=182.0:length_min=182.0:length_std=0.0:length_sum=546.0:mismatch_avg=4.0:mismatch_max=4.0:mismatch_min=4.0:mismatch_std=0.0:mismatch_sum=12.0:name=N191816:qcovhsp_avg=99.5:qcovhsp_max=99.5:qcovhsp_min=99.5:qcovhsp_std=0.0:qcovhsp_sum=298.5:qend_avg=183.0:qend_max=183.0:qend_min=183.0:qend_std=0.0:qend_sum=549.0:qstart_avg=2.0:qstart_max=2.0:qstart_min=2.0:qstart_std=0.0:qstart_sum=6.0:ref_name_counter=GB_GCA_016713005.1_protein.faa_JADJPY010000003.1_164@PF00015_full_PFAM.547.756--3:scovhsp_avg=87.09999999999998:scovhsp_max=87.1:scovhsp_min=87.1:scovhsp_std=1.7404671430534633e-14:scovhsp_sum=261.29999999999995:send_avg=183.0:send_max=183.0:send_min=183.0:send_std=0.0:send_sum=549.0:sstart_avg=2.0:sstart_max=2.0:sstart_min=2.0:sstart_std=0.0:sstart_sum=6.0],38fc99e3-afc2-42a3-bbf7-1f8c27961bbf_6@MCPsignal.177.360:0[&&NHX:Sample=rhizpot2:Type=capture:besthit=97.8:bitscore=273.0:capture_class=c__Halobacteria:capture_domain=d__Archaea:capture_family=f__Natrialbaceae:capture_genus=g__Natrarchaeobaculum:capture_order=o__Halobacteriales:capture_phylum=p__Halobacteriota:capture_species=s__Natrarchaeobaculum sp001563805:evalue=8.9e-94:gapopen=0.0:heptad=MCP-40H:length=182.0:mismatch=4.0:qcovhsp=99.5:qend=183.0:qstart=2.0:ref_name=GB_GCA_016713005.1_protein.faa_JADJPY010000003.1_164@PF00015_full_PFAM.547.756:scovhsp=87.1:send=183.0:sstart=2.0])0:0[&&NHX:Sample_counter=rhizpot1--3||rhizpot2--1:Type_counter=capture--4:besthit_avg=97.8:besthit_max=97.8:besthit_min=97.8:besthit_std=0.0:besthit_sum=391.2:bitscore_avg=273.0:bitscore_max=273.0:bitscore_min=273.0:bitscore_std=0.0:bitscore_sum=1092.0:capture_class_counter=c__Actinomycetia--1||c__Gemmatimonadetes--1||c__Halobacteria--2:capture_domain_counter=d__Archaea--2||d__Bacteria--2:capture_family_counter=f__GWC2-71-9--1||f__Micromonosporaceae--1||f__Natrialbaceae--2:capture_genus_counter=g__20CM-4-69-16--1||g__Actinoplanes--1||g__Natrarchaeobaculum--2:capture_order_counter=o__Gemmatimonadales--1||o__Halobacteriales--2||o__Mycobacteriales--1:capture_phylum_counter=p__Actinobacteriota--1||p__Gemmatimonadota--1||p__Halobacteriota--2:capture_species_counter=s__20CM-4-69-16 sp003220935--1||s__Actinoplanes lutulentus--1||s__Natrarchaeobaculum sp001563805--2:evalue_avg=8.9e-94:evalue_max=8.9e-94:evalue_min=8.9e-94:evalue_std=0.0:evalue_sum=3.56e-93:gapopen_avg=0.0:gapopen_max=0.0:gapopen_min=0.0:gapopen_std=0.0:gapopen_sum=0.0:gtdb_class_counter=:gtdb_domain_counter=:gtdb_family_counter=:gtdb_genus_counter=:gtdb_order_counter=:gtdb_phylum_counter=:gtdb_species_counter=:heptad_counter=MCP-40H--4:lbd_counter=:length_avg=182.0:length_max=182.0:length_min=182.0:length_std=0.0:length_sum=728.0:mismatch_avg=4.0:mismatch_max=4.0:mismatch_min=4.0:mismatch_std=0.0:mismatch_sum=16.0:name=N191818:qcovhsp_avg=99.5:qcovhsp_max=99.5:qcovhsp_min=99.5:qcovhsp_std=0.0:qcovhsp_sum=398.0:qend_avg=183.0:qend_max=183.0:qend_min=183.0:qend_std=0.0:qend_sum=732.0:qstart_avg=2.0:qstart_max=2.0:qstart_min=2.0:qstart_std=0.0:qstart_sum=8.0:ref_name_counter=GB_GCA_016713005.1_protein.faa_JADJPY010000003.1_164@PF00015_full_PFAM.547.756--4:scovhsp_avg=87.1:scovhsp_max=87.1:scovhsp_min=87.1:scovhsp_std=0.0:scovhsp_sum=348.4:send_avg=183.0:send_max=183.0:send_min=183.0:send_std=0.0:send_sum=732.0:sstart_avg=2.0:sstart_max=2.0:sstart_min=2.0:sstart_std=0.0:sstart_sum=8.0],381e298f-cea1-47ce-b30b-a9033e4d85bd_3@MCPsignal.164.347:0[&&NHX:Sample=rhizpot3:Type=capture:besthit=97.8:bitscore=273.0:capture_class=c__Gammaproteobacteria:capture_domain=d__Bacteria:capture_family=f__Burkholderiaceae:capture_genus=g__Ramlibacter:capture_order=o__Burkholderiales:capture_phylum=p__Proteobacteria:capture_species=s__Ramlibacter sp016213325:evalue=8.9e-94:gapopen=0.0:heptad=MCP-40H:length=182.0:mismatch=4.0:qcovhsp=99.5:qend=183.0:qstart=2.0:ref_name=GB_GCA_016713005.1_protein.faa_JADJPY010000003.1_164@PF00015_full_PFAM.547.756:scovhsp=87.1:send=183.0:sstart=2.0])0:0[&&NHX:Sample_counter=rhizpot1--3||rhizpot2--1||rhizpot3--1:Type_counter=capture--5:besthit_avg=97.8:besthit_max=97.8:besthit_min=97.8:besthit_std=0.0:besthit_sum=489.0:bitscore_avg=273.0:bitscore_max=273.0:bitscore_min=273.0:bitscore_std=0.0:bitscore_sum=1365.0:capture_class_counter=c__Actinomycetia--1||c__Gammaproteobacteria--1||c__Gemmatimonadetes--1||c__Halobacteria--2:capture_domain_counter=d__Archaea--2||d__Bacteria--3:capture_family_counter=f__Burkholderiaceae--1||f__GWC2-71-9--1||f__Micromonosporaceae--1||f__Natrialbaceae--2:capture_genus_counter=g__20CM-4-69-16--1||g__Actinoplanes--1||g__Natrarchaeobaculum--2||g__Ramlibacter--1:capture_order_counter=o__Burkholderiales--1||o__Gemmatimonadales--1||o__Halobacteriales--2||o__Mycobacteriales--1:capture_phylum_counter=p__Actinobacteriota--1||p__Gemmatimonadota--1||p__Halobacteriota--2||p__Proteobacteria--1:capture_species_counter=s__20CM-4-69-16 sp003220935--1||s__Actinoplanes lutulentus--1||s__Natrarchaeobaculum sp001563805--2||s__Ramlibacter sp016213325--1:evalue_avg=8.9e-94:evalue_max=8.9e-94:evalue_min=8.9e-94:evalue_std=0.0:evalue_sum=4.45e-93:gapopen_avg=0.0:gapopen_max=0.0:gapopen_min=0.0:gapopen_std=0.0:gapopen_sum=0.0:gtdb_class_counter=:gtdb_domain_counter=:gtdb_family_counter=:gtdb_genus_counter=:gtdb_order_counter=:gtdb_phylum_counter=:gtdb_species_counter=:heptad_counter=MCP-40H--5:lbd_counter=:length_avg=182.0:length_max=182.0:length_min=182.0:length_std=0.0:length_sum=910.0:mismatch_avg=4.0:mismatch_max=4.0:mismatch_min=4.0:mismatch_std=0.0:mismatch_sum=20.0:name=N191820:qcovhsp_avg=99.5:qcovhsp_max=99.5:qcovhsp_min=99.5:qcovhsp_std=0.0:qcovhsp_sum=497.5:qend_avg=183.0:qend_max=183.0:qend_min=183.0:qend_std=0.0:qend_sum=915.0:qstart_avg=2.0:qstart_max=2.0:qstart_min=2.0:qstart_std=0.0:qstart_sum=10.0:ref_name_counter=GB_GCA_016713005.1_protein.faa_JADJPY010000003.1_164@PF00015_full_PFAM.547.756--5:scovhsp_avg=87.1:scovhsp_max=87.1:scovhsp_min=87.1:scovhsp_std=0.0:scovhsp_sum=435.5:send_avg=183.0:send_max=183.0:send_min=183.0:send_std=0.0:send_sum=915.0:sstart_avg=2.0:sstart_max=2.0:sstart_min=2.0:sstart_std=0.0:sstart_sum=10.0],113e075b-6f56-49d0-919b-3a8bb835d487_4@MCPsignal.212.395:0[&&NHX:Sample=rhizpot3:Type=capture:besthit=97.8:bitscore=273.0:capture_class=c__Halobacteria:capture_domain=d__Archaea:capture_family=f__Natrialbaceae:capture_genus=g__KZCA124:capture_order=o__Halobacteriales:capture_phylum=p__Halobacteriota:capture_species=s__KZCA124 sp017357405:evalue=8.9e-94:gapopen=0.0:heptad=MCP-40H:length=182.0:mismatch=4.0:qcovhsp=99.5:qend=183.0:qstart=2.0:ref_name=GB_GCA_016713005.1_protein.faa_JADJPY010000003.1_164@PF00015_full_PFAM.547.756:scovhsp=87.1:send=183.0:sstart=2.0])0:0[&&NHX:Sample_counter=rhizpot1--3||rhizpot2--1||rhizpot3--2:Type_counter=capture--6:besthit_avg=97.8:besthit_max=97.8:besthit_min=97.8:besthit_std=0.0:besthit_sum=586.8:bitscore_avg=273.0:bitscore_max=273.0:bitscore_min=273.0:bitscore_std=0.0:bitscore_sum=1638.0:capture_class_counter=c__Actinomycetia--1||c__Gammaproteobacteria--1||c__Gemmatimonadetes--1||c__Halobacteria--3:capture_domain_counter=d__Archaea--3||d__Bacteria--3:capture_family_counter=f__Burkholderiaceae--1||f__GWC2-71-9--1||f__Micromonosporaceae--1||f__Natrialbaceae--3:capture_genus_counter=g__20CM-4-69-16--1||g__Actinoplanes--1||g__KZCA124--1||g__Natrarchaeobaculum--2||g__Ramlibacter--1:capture_order_counter=o__Burkholderiales--1||o__Gemmatimonadales--1||o__Halobacteriales--3||o__Mycobacteriales--1:capture_phylum_counter=p__Actinobacteriota--1||p__Gemmatimonadota--1||p__Halobacteriota--3||p__Proteobacteria--1:capture_species_counter=s__20CM-4-69-16 sp003220935--1||s__Actinoplanes lutulentus--1||s__KZCA124 sp017357405--1||s__Natrarchaeobaculum sp001563805--2||s__Ramlibacter sp016213325--1:evalue_avg=8.900000000000001e-94:evalue_max=8.9e-94:evalue_min=8.9e-94:evalue_std=1.166090326661776e-109:evalue_sum=5.34e-93:gapopen_avg=0.0:gapopen_max=0.0:gapopen_min=0.0:gapopen_std=0.0:gapopen_sum=0.0:gtdb_class_counter=:gtdb_domain_counter=:gtdb_family_counter=:gtdb_genus_counter=:gtdb_order_counter=:gtdb_phylum_counter=:gtdb_species_counter=:heptad_counter=MCP-40H--6:lbd_counter=:length_avg=182.0:length_max=182.0:length_min=182.0:length_std=0.0:length_sum=1092.0:mismatch_avg=4.0:mismatch_max=4.0:mismatch_min=4.0:mismatch_std=0.0:mismatch_sum=24.0:name=N191822:qcovhsp_avg=99.5:qcovhsp_max=99.5:qcovhsp_min=99.5:qcovhsp_std=0.0:qcovhsp_sum=597.0:qend_avg=183.0:qend_max=183.0:qend_min=183.0:qend_std=0.0:qend_sum=1098.0:qstart_avg=2.0:qstart_max=2.0:qstart_min=2.0:qstart_std=0.0:qstart_sum=12.0:ref_name_counter=GB_GCA_016713005.1_protein.faa_JADJPY010000003.1_164@PF00015_full_PFAM.547.756--6:scovhsp_avg=87.10000000000001:scovhsp_max=87.1:scovhsp_min=87.1:scovhsp_std=1.556721137788958e-14:scovhsp_sum=522.6:send_avg=183.0:send_max=183.0:send_min=183.0:send_std=0.0:send_sum=1098.0:sstart_avg=2.0:sstart_max=2.0:sstart_min=2.0:sstart_std=0.0:sstart_sum=12.0],5d705e18-7e96-4866-826d-3d8c42db5c31_5@MCPsignal.271.454:0[&&NHX:Sample=rhizpot3:Type=capture:besthit=97.8:bitscore=273.0:capture_class=c__Gammaproteobacteria:capture_domain=d__Bacteria:capture_family=f__Burkholderiaceae:capture_genus=g__Ramlibacter:capture_order=o__Burkholderiales:capture_phylum=p__Proteobacteria:capture_species=s__Ramlibacter sp003797765:evalue=8.9e-94:gapopen=0.0:heptad=MCP-40H:length=182.0:mismatch=4.0:qcovhsp=99.5:qend=183.0:qstart=2.0:ref_name=GB_GCA_016713005.1_protein.faa_JADJPY010000003.1_164@PF00015_full_PFAM.547.756:scovhsp=87.1:send=183.0:sstart=2.0]):5e-09[&&NHX:Sample_counter=rhizpot1--3||rhizpot2--1||rhizpot3--3:Type_counter=capture--7:besthit_avg=97.79999999999998:besthit_max=97.8:besthit_min=97.8:besthit_std=1.5349477418661813e-14:besthit_sum=684.5999999999999:bitscore_avg=273.0:bitscore_max=273.0:bitscore_min=273.0:bitscore_std=0.0:bitscore_sum=1911.0:capture_class_counter=c__Actinomycetia--1||c__Gammaproteobacteria--2||c__Gemmatimonadetes--1||c__Halobacteria--3:capture_domain_counter=d__Archaea--3||d__Bacteria--4:capture_family_counter=f__Burkholderiaceae--2||f__GWC2-71-9--1||f__Micromonosporaceae--1||f__Natrialbaceae--3:capture_genus_counter=g__20CM-4-69-16--1||g__Actinoplanes--1||g__KZCA124--1||g__Natrarchaeobaculum--2||g__Ramlibacter--2:capture_order_counter=o__Burkholderiales--2||o__Gemmatimonadales--1||o__Halobacteriales--3||o__Mycobacteriales--1:capture_phylum_counter=p__Actinobacteriota--1||p__Gemmatimonadota--1||p__Halobacteriota--3||p__Proteobacteria--2:capture_species_counter=s__20CM-4-69-16 sp003220935--1||s__Actinoplanes lutulentus--1||s__KZCA124 sp017357405--1||s__Natrarchaeobaculum sp001563805--2||s__Ramlibacter sp003797765--1||s__Ramlibacter sp016213325--1:evalue_avg=8.900000000000001e-94:evalue_max=8.9e-94:evalue_min=8.9e-94:evalue_std=1.1497805678052936e-109:evalue_sum=6.23e-93:gapopen_avg=0.0:gapopen_max=0.0:gapopen_min=0.0:gapopen_std=0.0:gapopen_sum=0.0:gtdb_class_counter=:gtdb_domain_counter=:gtdb_family_counter=:gtdb_genus_counter=:gtdb_order_counter=:gtdb_phylum_counter=:gtdb_species_counter=:heptad_counter=MCP-40H--7:lbd_counter=:length_avg=182.0:length_max=182.0:length_min=182.0:length_std=0.0:length_sum=1274.0:mismatch_avg=4.0:mismatch_max=4.0:mismatch_min=4.0:mismatch_std=0.0:mismatch_sum=28.0:name=N191824:qcovhsp_avg=99.5:qcovhsp_max=99.5:qcovhsp_min=99.5:qcovhsp_std=0.0:qcovhsp_sum=696.5:qend_avg=183.0:qend_max=183.0:qend_min=183.0:qend_std=0.0:qend_sum=1281.0:qstart_avg=2.0:qstart_max=2.0:qstart_min=2.0:qstart_std=0.0:qstart_sum=14.0:ref_name_counter=GB_GCA_016713005.1_protein.faa_JADJPY010000003.1_164@PF00015_full_PFAM.547.756--7:scovhsp_avg=87.10000000000001:scovhsp_max=87.1:scovhsp_min=87.1:scovhsp_std=1.5349477418661813e-14:scovhsp_sum=609.7:send_avg=183.0:send_max=183.0:send_min=183.0:send_std=0.0:send_sum=1281.0:sstart_avg=2.0:sstart_max=2.0:sstart_min=2.0:sstart_std=0.0:sstart_sum=14.0])0:6e-09[&&NHX:Sample_counter=rhizpot1--9||rhizpot2--2||rhizpot3--12||rhiztom1--1||rhiztom3--1:Type_counter=GTDB--1||capture--25:besthit_avg=97.02916666666665:besthit_max=98.4:besthit_min=91.9:besthit_std=1.4819139113253874:besthit_sum=2328.7:bitscore_avg=259.625:bitscore_max=281.0:bitscore_min=194.0:bitscore_std=27.389005252028635:bitscore_sum=6231.0:capture_class_counter=c__Actinomycetia--2||c__Alphaproteobacteria--2||c__Anaerolineae--2||c__Bacilli--1||c__GWC2-55-46--1||c__Gammaproteobacteria--10||c__Gemmatimonadetes--1||c__Halobacteria--4||c__Phycisphaerae--1||c__Spirochaetia--1:capture_domain_counter=d__Archaea--4||d__Bacteria--21:capture_family_counter=f__Alicyclobacillaceae--1||f__Alteromonadaceae--1||f__Azospirillaceae--1||f__B4-G1--2||f__Burkholderiaceae--9||f__Fen-1342--1||f__GWC2-71-9--1||f__Micromonosporaceae--2||f__Natrialbaceae--4||f__Rhodobacteraceae--1||f__SCQA01--1||f__Treponemataceae--1:capture_genus_counter=g__20CM-4-69-16--1||g__Actinoplanes--2||g__Alicyclobacillus_A--1||g__CAIZDL01--1||g__DSDT01--2||g__JACRNL01--1||g__KZCA124--2||g__Lacimicrobium--1||g__Natrarchaeobaculum--2||g__RAS1--1||g__Ramlibacter--9||g__Roseovarius--1||g__Treponema_D--1:capture_order_counter=o__Alicyclobacillales--1||o__Azospirillales--1||o__B4-G1--2||o__Burkholderiales--9||o__Enterobacterales--1||o__GWC2-55-46--1||o__Gemmatimonadales--1||o__Halobacteriales--4||o__Mycobacteriales--2||o__Rhodobacterales--1||o__Treponematales--1||o__UBA1845--1:capture_phylum_counter=p__Actinobacteriota--2||p__Chloroflexota--2||p__Desulfobacterota--1||p__Firmicutes--1||p__Gemmatimonadota--1||p__Halobacteriota--4||p__Planctomycetota--1||p__Proteobacteria--12||p__Spirochaetota--1:capture_species_counter=s__20CM-4-69-16 sp003220935--1||s__Actinoplanes lutulentus--2||s__Alicyclobacillus_A contaminans--1||s__CAIZDL01 sp903856295--1||s__DSDT01 sp011048615--2||s__JACRNL01 sp016234935--1||s__KZCA124 sp017357405--2||s__Lacimicrobium sp002201535--1||s__Natrarchaeobaculum sp001563805--2||s__RAS1 sp007859745--1||s__Ramlibacter sp003797765--6||s__Ramlibacter sp013697775--2||s__Ramlibacter sp016213325--1||s__Roseovarius sp000744325--1||s__Treponema_D sp002393865--1:evalue_avg=2.080625829214167e-65:evalue_max=4.98e-64:evalue_min=4.42e-97:evalue_std=1.0164221420196049e-64:evalue_sum=4.993501990114001e-64:gapopen_avg=0.20833333333333334:gapopen_max=2.0:gapopen_min=0.0:gapopen_std=0.5089773777040516:gapopen_sum=5.0:gtdb_class_counter=c__Gammaproteobacteria--1:gtdb_domain_counter=d__Bacteria--1:gtdb_family_counter=f__Burkholderiaceae--1:gtdb_genus_counter=g__Ramlibacter--1:gtdb_order_counter=o__Burkholderiales--1:gtdb_phylum_counter=p__Proteobacteria--1:gtdb_species_counter=s__Ramlibacter sp003797765--1:heptad_counter=MCP-40H--26:lbd_counter=:lca_tree=s__Ramlibacter sp003797765:length_avg=170.54166666666666:length_max=184.0:length_min=118.0:length_std=20.521418644635798:length_sum=4093.0:mismatch_avg=4.625:mismatch_max=12.0:mismatch_min=3.0:mismatch_std=1.9740159904202355:mismatch_sum=111.0:name=N191825:qcovhsp_avg=99.77916666666665:qcovhsp_max=100.0:qcovhsp_min=99.3:qcovhsp_std=0.27023205272291534:qcovhsp_sum=2394.7:qend_avg=170.75:qend_max=184.0:qend_min=118.0:qend_std=20.8123082312617:qend_sum=4098.0:qstart_avg=1.4166666666666667:qstart_max=2.0:qstart_min=1.0:qstart_std=0.5036101551853348:qstart_sum=34.0:ref_name_counter=GB_GCA_013693755.1_protein.faa_CP059256.1_675@PF00015_full_PFAM.562.751--1||GB_GCA_016185115.1_protein.faa_JACPOF010000015.1_188@PF00015_full_PFAM.564.754--3||GB_GCA_016713005.1_protein.faa_JADJPY010000003.1_164@PF00015_full_PFAM.547.756--9||RS_GCF_003797765.1_protein.faa_NZ_RKMB01000001.1_327@PF00015_full_PFAM.543.755--8||RS_GCF_015831345.1_protein.faa_NZ_JADWYS010000001.1_3095@PF00015_full_PFAM.545.753--3:scovhsp_avg=82.4375:scovhsp_max=87.5:scovhsp_min=56.0:scovhsp_std=8.994288646739637:scovhsp_sum=1978.5:send_avg=179.08333333333334:send_max=186.0:send_min=143.0:send_std=10.693015463850452:send_sum=4298.0:sstart_avg=9.625:sstart_max=67.0:sstart_min=1.0:sstart_std=17.780821372918975:sstart_sum=231.0])0.371:5e-09[&&NHX:Sample_counter=rhizpot1--24||rhizpot2--5||rhizpot3--20||rhiztom1--1||rhiztom3--2:Type_counter=GTDB--1||capture--52:besthit_avg=96.58200000000001:besthit_max=99.5:besthit_min=88.5:besthit_std=2.1285896451761244:besthit_sum=4829.1:bitscore_avg=260.74:bitscore_max=282.0:bitscore_min=194.0:bitscore_std=23.715843322340362:bitscore_sum=13037.0:capture_class_counter=c__Actinomycetia--3||c__Alphaproteobacteria--2||c__Anaerolineae--3||c__Bacilli--1||c__Desulfovibrionia--1||c__GWC2-55-46--1||c__Gammaproteobacteria--22||c__Gemmatimonadetes--2||c__Halobacteria--9||c__Myxococcia--4||c__Phycisphaerae--1||c__Planctomycetia--1||c__Spirochaetia--1||c__Syntrophia--1:capture_domain_counter=d__Archaea--9||d__Bacteria--43:capture_family_counter=f__Alicyclobacillaceae--1||f__Alteromonadaceae--1||f__Anaeromyxobacteraceae--1||f__Azospirillaceae--1||f__B4-G1--3||f__Burkholderiaceae--20||f__Desulfovibrionaceae--1||f__Fen-1342--1||f__GWC2-71-9--2||f__Micromonosporaceae--3||f__Myxococcaceae--3||f__Natrialbaceae--9||f__Planctomycetaceae--1||f__Pseudomonadaceae--1||f__Rhodobacteraceae--1||f__SCQA01--1||f__Smithellaceae--1||f__Treponemataceae--1:capture_genus_counter=g__20CM-4-69-16--2||g__Actinoplanes--3||g__Alicyclobacillus_A--1||g__Anaeromyxobacter--1||g__Archangium--2||g__CAIZDL01--1||g__Corallococcus--1||g__DSDT01--3||g__JACRNL01--1||g__KZCA124--2||g__Lacimicrobium--1||g__Maioricimonas--1||g__Natrarchaeobaculum--6||g__Natronobacterium--1||g__Pseudodesulfovibrio--1||g__Pseudomonas_E--1||g__RAS1--1||g__Ramlibacter--15||g__Roseovarius--1||g__Thiomonas--5||g__Treponema_D--1||g__UBA8904--1:capture_order_counter=o__Alicyclobacillales--1||o__Azospirillales--1||o__B4-G1--3||o__Burkholderiales--20||o__Desulfovibrionales--1||o__Enterobacterales--1||o__GWC2-55-46--1||o__Gemmatimonadales--2||o__Halobacteriales--9||o__Mycobacteriales--3||o__Myxococcales--4||o__Planctomycetales--1||o__Pseudomonadales--1||o__Rhodobacterales--1||o__Syntrophales--1||o__Treponematales--1||o__UBA1845--1:capture_phylum_counter=p__Actinobacteriota--3||p__Chloroflexota--3||p__Desulfobacterota--2||p__Desulfobacterota_I--1||p__Firmicutes--1||p__Gemmatimonadota--2||p__Halobacteriota--9||p__Myxococcota--4||p__Planctomycetota--2||p__Proteobacteria--24||p__Spirochaetota--1:capture_species_counter=s__20CM-4-69-16 sp003220935--2||s__Actinoplanes brasiliensis--1||s__Actinoplanes lutulentus--2||s__Alicyclobacillus_A contaminans--1||s__Anaeromyxobacter sp000017505--1||s__Archangium violaceum--2||s__CAIZDL01 sp903856295--1||s__Corallococcus sp003612115--1||s__DSDT01 sp011048615--3||s__JACRNL01 sp016234935--1||s__KZCA124 sp017357405--2||s__Lacimicrobium sp002201535--1||s__Maioricimonas rarisocia--1||s__Natrarchaeobaculum sp001563805--6||s__Natronobacterium texcoconense--1||s__Pseudodesulfovibrio hydrargyri--1||s__Pseudomonas_E fluorescens_S--1||s__RAS1 sp007859745--1||s__Ramlibacter soli--1||s__Ramlibacter sp003797765--6||s__Ramlibacter sp013697775--6||s__Ramlibacter sp016213325--2||s__Roseovarius sp000744325--1||s__Thiomonas sp000377645--5||s__Treponema_D sp002393865--1||s__UBA8904 sp002840435--1:evalue_avg=2.1507003980228003e-65:evalue_max=5.76e-64:evalue_min=1.34e-97:evalue_std=1.0658466611483793e-64:evalue_sum=1.0753501990114002e-63:gapopen_avg=0.22:gapopen_max=2.0:gapopen_min=0.0:gapopen_std=0.464670170494017:gapopen_sum=11.0:gtdb_class_counter=c__Gammaproteobacteria--1:gtdb_domain_counter=d__Bacteria--1:gtdb_family_counter=f__Burkholderiaceae--1:gtdb_genus_counter=g__Ramlibacter--1:gtdb_order_counter=o__Burkholderiales--1:gtdb_phylum_counter=p__Proteobacteria--1:gtdb_species_counter=s__Ramlibacter sp003797765--1:heptad_counter=MCP-40H--52||MCP-52H--1:lbd_counter=:lca_tree=s__Ramlibacter sp003797765:length_avg=171.12:length_max=184.0:length_min=113.0:length_std=18.756919811534264:length_sum=8556.0:mismatch_avg=5.48:mismatch_max=20.0:mismatch_min=1.0:mismatch_std=3.2903073487106935:mismatch_sum=274.0:name=N191826:qcovhsp_avg=99.79:qcovhsp_max=100.0:qcovhsp_min=99.3:qcovhsp_std=0.2620562332549159:qcovhsp_sum=4989.5:qend_avg=171.34:qend_max=184.0:qend_min=113.0:qend_std=19.0065617026095:qend_sum=8567.0:qstart_avg=1.4:qstart_max=2.0:qstart_min=1.0:qstart_std=0.4948716593053935:qstart_sum=70.0:ref_name_counter=GB_GCA_005503335.1_protein.faa_SCMQ01000034.1_30@PF00015_full_PFAM.536.742--1||GB_GCA_013693755.1_protein.faa_CP059256.1_675@PF00015_full_PFAM.562.751--4||GB_GCA_013697775.1_protein.faa_JACCWG010000293.1_24@PF00015_full_PFAM.549.750--2||GB_GCA_016185115.1_protein.faa_JACPOF010000015.1_188@PF00015_full_PFAM.564.754--6||GB_GCA_016713005.1_protein.faa_JADJPY010000003.1_164@PF00015_full_PFAM.547.756--21||RS_GCF_003797765.1_protein.faa_NZ_RKMB01000001.1_327@PF00015_full_PFAM.543.755--8||RS_GCF_013087525.1_protein.faa_NZ_JABFCS010000001.1_3713@PF00015_full_PFAM.529.741--2||RS_GCF_013155545.1_protein.faa_NZ_JABJVV010000022.1_62@PF00015_full_PFAM.548.757--1||RS_GCF_015831345.1_protein.faa_NZ_JADWYS010000001.1_3095@PF00015_full_PFAM.545.753--5:scovhsp_avg=83.28:scovhsp_max=88.3:scovhsp_min=54.1:scovhsp_std=7.909075128468252:scovhsp_sum=4164.0:send_avg=178.42:send_max=186.0:send_min=143.0:send_std=9.240748269021756:send_sum=8921.0:sstart_avg=8.4:sstart_max=71.0:sstart_min=1.0:sstart_std=15.801059122342245:sstart_sum=420.0],GB_GCA_016713005.1_protein.faa_JADJPY010000003.1_164@PF00015_full_PFAM.547.756:0.00343223[&&NHX:Type=GTDB:gtdb_class=c__Gammaproteobacteria:gtdb_domain=d__Bacteria:gtdb_family=f__Burkholderiaceae:gtdb_genus=g__Ramlibacter:gtdb_order=o__Burkholderiales:gtdb_phylum=p__Proteobacteria:gtdb_species=s__Ramlibacter sp016713005:heptad=MCP-40H:species=d__Bacteria_p__Proteobacteria_c__Gammaproteobacteria_o__Burkholderiales_f__Burkholderiaceae_g__Ramlibacter_s__Ramlibacter sp016713005])0.889:0.00350329[&&NHX:Sample_counter=rhizpot1--24||rhizpot2--5||rhizpot3--20||rhiztom1--1||rhiztom3--2:Type_counter=GTDB--2||capture--52:besthit_avg=96.58200000000001:besthit_max=99.5:besthit_min=88.5:besthit_std=2.1285896451761244:besthit_sum=4829.1:bitscore_avg=260.74:bitscore_max=282.0:bitscore_min=194.0:bitscore_std=23.715843322340362:bitscore_sum=13037.0:capture_class_counter=c__Actinomycetia--3||c__Alphaproteobacteria--2||c__Anaerolineae--3||c__Bacilli--1||c__Desulfovibrionia--1||c__GWC2-55-46--1||c__Gammaproteobacteria--22||c__Gemmatimonadetes--2||c__Halobacteria--9||c__Myxococcia--4||c__Phycisphaerae--1||c__Planctomycetia--1||c__Spirochaetia--1||c__Syntrophia--1:capture_domain_counter=d__Archaea--9||d__Bacteria--43:capture_family_counter=f__Alicyclobacillaceae--1||f__Alteromonadaceae--1||f__Anaeromyxobacteraceae--1||f__Azospirillaceae--1||f__B4-G1--3||f__Burkholderiaceae--20||f__Desulfovibrionaceae--1||f__Fen-1342--1||f__GWC2-71-9--2||f__Micromonosporaceae--3||f__Myxococcaceae--3||f__Natrialbaceae--9||f__Planctomycetaceae--1||f__Pseudomonadaceae--1||f__Rhodobacteraceae--1||f__SCQA01--1||f__Smithellaceae--1||f__Treponemataceae--1:capture_genus_counter=g__20CM-4-69-16--2||g__Actinoplanes--3||g__Alicyclobacillus_A--1||g__Anaeromyxobacter--1||g__Archangium--2||g__CAIZDL01--1||g__Corallococcus--1||g__DSDT01--3||g__JACRNL01--1||g__KZCA124--2||g__Lacimicrobium--1||g__Maioricimonas--1||g__Natrarchaeobaculum--6||g__Natronobacterium--1||g__Pseudodesulfovibrio--1||g__Pseudomonas_E--1||g__RAS1--1||g__Ramlibacter--15||g__Roseovarius--1||g__Thiomonas--5||g__Treponema_D--1||g__UBA8904--1:capture_order_counter=o__Alicyclobacillales--1||o__Azospirillales--1||o__B4-G1--3||o__Burkholderiales--20||o__Desulfovibrionales--1||o__Enterobacterales--1||o__GWC2-55-46--1||o__Gemmatimonadales--2||o__Halobacteriales--9||o__Mycobacteriales--3||o__Myxococcales--4||o__Planctomycetales--1||o__Pseudomonadales--1||o__Rhodobacterales--1||o__Syntrophales--1||o__Treponematales--1||o__UBA1845--1:capture_phylum_counter=p__Actinobacteriota--3||p__Chloroflexota--3||p__Desulfobacterota--2||p__Desulfobacterota_I--1||p__Firmicutes--1||p__Gemmatimonadota--2||p__Halobacteriota--9||p__Myxococcota--4||p__Planctomycetota--2||p__Proteobacteria--24||p__Spirochaetota--1:capture_species_counter=s__20CM-4-69-16 sp003220935--2||s__Actinoplanes brasiliensis--1||s__Actinoplanes lutulentus--2||s__Alicyclobacillus_A contaminans--1||s__Anaeromyxobacter sp000017505--1||s__Archangium violaceum--2||s__CAIZDL01 sp903856295--1||s__Corallococcus sp003612115--1||s__DSDT01 sp011048615--3||s__JACRNL01 sp016234935--1||s__KZCA124 sp017357405--2||s__Lacimicrobium sp002201535--1||s__Maioricimonas rarisocia--1||s__Natrarchaeobaculum sp001563805--6||s__Natronobacterium texcoconense--1||s__Pseudodesulfovibrio hydrargyri--1||s__Pseudomonas_E fluorescens_S--1||s__RAS1 sp007859745--1||s__Ramlibacter soli--1||s__Ramlibacter sp003797765--6||s__Ramlibacter sp013697775--6||s__Ramlibacter sp016213325--2||s__Roseovarius sp000744325--1||s__Thiomonas sp000377645--5||s__Treponema_D sp002393865--1||s__UBA8904 sp002840435--1:evalue_avg=2.1507003980228003e-65:evalue_max=5.76e-64:evalue_min=1.34e-97:evalue_std=1.0658466611483793e-64:evalue_sum=1.0753501990114002e-63:gapopen_avg=0.22:gapopen_max=2.0:gapopen_min=0.0:gapopen_std=0.464670170494017:gapopen_sum=11.0:gtdb_class_counter=c__Gammaproteobacteria--2:gtdb_domain_counter=d__Bacteria--2:gtdb_family_counter=f__Burkholderiaceae--2:gtdb_genus_counter=g__Ramlibacter--2:gtdb_order_counter=o__Burkholderiales--2:gtdb_phylum_counter=p__Proteobacteria--2:gtdb_species_counter=s__Ramlibacter sp003797765--1||s__Ramlibacter sp016713005--1:heptad_counter=MCP-40H--53||MCP-52H--1:lbd_counter=:lca_tree=g__Ramlibacter:length_avg=171.12:length_max=184.0:length_min=113.0:length_std=18.756919811534264:length_sum=8556.0:mismatch_avg=5.48:mismatch_max=20.0:mismatch_min=1.0:mismatch_std=3.2903073487106935:mismatch_sum=274.0:name=N191828:qcovhsp_avg=99.79:qcovhsp_max=100.0:qcovhsp_min=99.3:qcovhsp_std=0.2620562332549159:qcovhsp_sum=4989.5:qend_avg=171.34:qend_max=184.0:qend_min=113.0:qend_std=19.0065617026095:qend_sum=8567.0:qstart_avg=1.4:qstart_max=2.0:qstart_min=1.0:qstart_std=0.4948716593053935:qstart_sum=70.0:ref_name_counter=GB_GCA_005503335.1_protein.faa_SCMQ01000034.1_30@PF00015_full_PFAM.536.742--1||GB_GCA_013693755.1_protein.faa_CP059256.1_675@PF00015_full_PFAM.562.751--4||GB_GCA_013697775.1_protein.faa_JACCWG010000293.1_24@PF00015_full_PFAM.549.750--2||GB_GCA_016185115.1_protein.faa_JACPOF010000015.1_188@PF00015_full_PFAM.564.754--6||GB_GCA_016713005.1_protein.faa_JADJPY010000003.1_164@PF00015_full_PFAM.547.756--21||RS_GCF_003797765.1_protein.faa_NZ_RKMB01000001.1_327@PF00015_full_PFAM.543.755--8||RS_GCF_013087525.1_protein.faa_NZ_JABFCS010000001.1_3713@PF00015_full_PFAM.529.741--2||RS_GCF_013155545.1_protein.faa_NZ_JABJVV010000022.1_62@PF00015_full_PFAM.548.757--1||RS_GCF_015831345.1_protein.faa_NZ_JADWYS010000001.1_3095@PF00015_full_PFAM.545.753--5:scovhsp_avg=83.28:scovhsp_max=88.3:scovhsp_min=54.1:scovhsp_std=7.909075128468252:scovhsp_sum=4164.0:send_avg=178.42:send_max=186.0:send_min=143.0:send_std=9.240748269021756:send_sum=8921.0:sstart_avg=8.4:sstart_max=71.0:sstart_min=1.0:sstart_std=15.801059122342245:sstart_sum=420.0],(((((((0016ac49-d789-420a-a1d8-2527f30dac3d_3@MCPsignal.242.424:5e-09[&&NHX:Sample=rhizpot3:Type=capture:besthit=88.5:bitscore=278.0:capture_class=c__Fimbriimonadia:capture_domain=d__Bacteria:capture_family=f__Fimbriimonadaceae:capture_genus=g__UBA8783:capture_order=o__Fimbriimonadales:capture_phylum=p__Armatimonadota:capture_species=s__UBA8783 sp003516955:evalue=6.77e-96:gapopen=1.0:heptad=MCP-40H:length=182.0:mismatch=20.0:qcovhsp=99.5:qend=182.0:qstart=2.0:ref_name=RS_GCF_004364775.1_protein.faa_NZ_SOAL01000003.1_16@PF00015_full_PFAM.535.746:scovhsp=86.3:send=185.0:sstart=4.0],(((34a2be46-0314-4456-8f0b-80f5e27b0cef_3@MCPsignal.375.547:0.00770594[&&NHX:Sample=rhiztom1:Type=capture:besthit=98.2:bitscore=254.0:capture_class=c__Desulfovibrionia:capture_domain=d__Bacteria:capture_family=f__Desulfovibrionaceae:capture_genus=g__Pseudodesulfovibrio:capture_order=o__Desulfovibrionales:capture_phylum=p__Desulfobacterota_I:capture_species=s__Pseudodesulfovibrio sp012516435:evalue=1.12e-86:gapopen=0.0:heptad=MCP-40H:length=168.0:mismatch=3.0:qcovhsp=97.7:qend=169.0:qstart=2.0:ref_name=RS_GCF_015831345.1_protein.faa_NZ_JADWYS010000001.1_3095@PF00015_full_PFAM.545.753:scovhsp=80.8:send=168.0:sstart=1.0],32fc112a-3c2c-477d-adc1-d4cbc6b190ae_3@MCPsignal.165.326:0.00931933[&&NHX:Sample=rhiztom1:Type=capture:besthit=89.9:bitscore=253.0:capture_class=c__Desulfovibrionia:capture_domain=d__Bacteria:capture_family=f__Desulfovibrionaceae:capture_genus=g__Pseudodesulfovibrio:capture_order=o__Desulfovibrionales:capture_phylum=p__Desulfobacterota_I:capture_species=s__Pseudodesulfovibrio sp012516435:evalue=1.61e-86:gapopen=0.0:heptad=MCP-40H:length=159.0:mismatch=16.0:qcovhsp=98.8:qend=160.0:qstart=2.0:ref_name=RS_GCF_004364775.1_protein.faa_NZ_SOAL01000003.1_16@PF00015_full_PFAM.535.746:scovhsp=75.4:send=162.0:sstart=4.0])0:1.8e-08[&&NHX:Sample_counter=rhiztom1--2:Type_counter=capture--2:besthit_avg=94.05000000000001:besthit_max=98.2:besthit_min=89.9:besthit_std=5.868986283848343:besthit_sum=188.10000000000002:bitscore_avg=253.5:bitscore_max=254.0:bitscore_min=253.0:bitscore_std=0.7071067811865476:bitscore_sum=507.0:capture_class_counter=c__Desulfovibrionia--2:capture_domain_counter=d__Bacteria--2:capture_family_counter=f__Desulfovibrionaceae--2:capture_genus_counter=g__Pseudodesulfovibrio--2:capture_order_counter=o__Desulfovibrionales--2:capture_phylum_counter=p__Desulfobacterota_I--2:capture_species_counter=s__Pseudodesulfovibrio sp012516435--2:evalue_avg=1.365e-86:evalue_max=1.61e-86:evalue_min=1.12e-86:evalue_std=3.4648232278140827e-87:evalue_sum=2.73e-86:gapopen_avg=0.0:gapopen_max=0.0:gapopen_min=0.0:gapopen_std=0.0:gapopen_sum=0.0:gtdb_class_counter=:gtdb_domain_counter=:gtdb_family_counter=:gtdb_genus_counter=:gtdb_order_counter=:gtdb_phylum_counter=:gtdb_species_counter=:heptad_counter=MCP-40H--2:lbd_counter=:length_avg=163.5:length_max=168.0:length_min=159.0:length_std=6.363961030678928:length_sum=327.0:mismatch_avg=9.5:mismatch_max=16.0:mismatch_min=3.0:mismatch_std=9.192388155425117:mismatch_sum=19.0:name=N191832:qcovhsp_avg=98.25:qcovhsp_max=98.8:qcovhsp_min=97.7:qcovhsp_std=0.7778174593051983:qcovhsp_sum=196.5:qend_avg=164.5:qend_max=169.0:qend_min=160.0:qend_std=6.363961030678928:qend_sum=329.0:qstart_avg=2.0:qstart_max=2.0:qstart_min=2.0:qstart_std=0.0:qstart_sum=4.0:ref_name_counter=RS_GCF_004364775.1_protein.faa_NZ_SOAL01000003.1_16@PF00015_full_PFAM.535.746--1||RS_GCF_015831345.1_protein.faa_NZ_JADWYS010000001.1_3095@PF00015_full_PFAM.545.753--1:scovhsp_avg=78.1:scovhsp_max=80.8:scovhsp_min=75.4:scovhsp_std=3.8183766184073504:scovhsp_sum=156.2:send_avg=165.0:send_max=168.0:send_min=162.0:send_std=4.242640687119285:send_sum=330.0:sstart_avg=2.5:sstart_max=4.0:sstart_min=1.0:sstart_std=2.1213203435596424:sstart_sum=5.0],(2c06e0aa-105b-4e33-8107-28f76eafb027_2@MCPsignal.166.340:0.0214843[&&NHX:Sample=rhiztom1:Type=capture:besthit=98.2:bitscore=253.0:capture_class=c__Desulfovibrionia:capture_domain=d__Bacteria:capture_family=f__Desulfovibrionaceae:capture_genus=g__Pseudodesulfovibrio:capture_order=o__Desulfovibrionales:capture_phylum=p__Desulfobacterota_I:capture_species=s__Pseudodesulfovibrio sp012516435:evalue=3.48e-86:gapopen=0.0:heptad=MCP-40H:length=167.0:mismatch=3.0:qcovhsp=96.0:qend=168.0:qstart=2.0:ref_name=RS_GCF_015831345.1_protein.faa_NZ_JADWYS010000001.1_3095@PF00015_full_PFAM.545.753:scovhsp=80.3:send=167.0:sstart=1.0],a80e6795-a107-499a-9686-72c03c0bb108_3@MCPsignal.166.327:0.00461404[&&NHX:Sample=rhiztom1:Type=capture:besthit=98.7:bitscore=245.0:capture_class=c__Desulfovibrionia:capture_domain=d__Bacteria:capture_family=f__Desulfovibrionaceae:capture_genus=g__Pseudodesulfovibrio:capture_order=o__Desulfovibrionales:capture_phylum=p__Desulfobacterota_I:capture_species=s__Pseudodesulfovibrio sp012516435:evalue=3.25e-83:gapopen=0.0:heptad=MCP-40H:length=159.0:mismatch=2.0:qcovhsp=98.8:qend=160.0:qstart=2.0:ref_name=RS_GCF_015831345.1_protein.faa_NZ_JADWYS010000001.1_3095@PF00015_full_PFAM.545.753:scovhsp=76.4:send=159.0:sstart=1.0])0:1.3e-08[&&NHX:Sample_counter=rhiztom1--2:Type_counter=capture--2:besthit_avg=98.45:besthit_max=98.7:besthit_min=98.2:besthit_std=0.3535533905932738:besthit_sum=196.9:bitscore_avg=249.0:bitscore_max=253.0:bitscore_min=245.0:bitscore_std=5.656854249492381:bitscore_sum=498.0:capture_class_counter=c__Desulfovibrionia--2:capture_domain_counter=d__Bacteria--2:capture_family_counter=f__Desulfovibrionaceae--2:capture_genus_counter=g__Pseudodesulfovibrio--2:capture_order_counter=o__Desulfovibrionales--2:capture_phylum_counter=p__Desulfobacterota_I--2:capture_species_counter=s__Pseudodesulfovibrio sp012516435--2:evalue_avg=1.62674e-83:evalue_max=3.25e-83:evalue_min=3.48e-86:evalue_std=2.2956363072577502e-83:evalue_sum=3.25348e-83:gapopen_avg=0.0:gapopen_max=0.0:gapopen_min=0.0:gapopen_std=0.0:gapopen_sum=0.0:gtdb_class_counter=:gtdb_domain_counter=:gtdb_family_counter=:gtdb_genus_counter=:gtdb_order_counter=:gtdb_phylum_counter=:gtdb_species_counter=:heptad_counter=MCP-40H--2:lbd_counter=:length_avg=163.0:length_max=167.0:length_min=159.0:length_std=5.656854249492381:length_sum=326.0:mismatch_avg=2.5:mismatch_max=3.0:mismatch_min=2.0:mismatch_std=0.7071067811865476:mismatch_sum=5.0:name=N191835:qcovhsp_avg=97.4:qcovhsp_max=98.8:qcovhsp_min=96.0:qcovhsp_std=1.979898987322331:qcovhsp_sum=194.8:qend_avg=164.0:qend_max=168.0:qend_min=160.0:qend_std=5.656854249492381:qend_sum=328.0:qstart_avg=2.0:qstart_max=2.0:qstart_min=2.0:qstart_std=0.0:qstart_sum=4.0:ref_name_counter=RS_GCF_015831345.1_protein.faa_NZ_JADWYS010000001.1_3095@PF00015_full_PFAM.545.753--2:scovhsp_avg=78.35:scovhsp_max=80.3:scovhsp_min=76.4:scovhsp_std=2.7577164466275295:scovhsp_sum=156.7:send_avg=163.0:send_max=167.0:send_min=159.0:send_std=5.656854249492381:send_sum=326.0:sstart_avg=1.0:sstart_max=1.0:sstart_min=1.0:sstart_std=0.0:sstart_sum=2.0])0.823:0.0104974[&&NHX:Sample_counter=rhiztom1--4:Type_counter=capture--4:besthit_avg=96.25:besthit_max=98.7:besthit_min=89.9:besthit_std=4.23988993567836:besthit_sum=385.0:bitscore_avg=251.25:bitscore_max=254.0:bitscore_min=245.0:bitscore_std=4.193248541803041:bitscore_sum=1005.0:capture_class_counter=c__Desulfovibrionia--4:capture_domain_counter=d__Bacteria--4:capture_family_counter=f__Desulfovibrionaceae--4:capture_genus_counter=g__Pseudodesulfovibrio--4:capture_order_counter=o__Desulfovibrionales--4:capture_phylum_counter=p__Desulfobacterota_I--4:capture_species_counter=s__Pseudodesulfovibrio sp012516435--4:evalue_avg=8.140525e-84:evalue_max=3.25e-83:evalue_min=1.12e-86:evalue_std=1.6239653183771097e-83:evalue_sum=3.25621e-83:gapopen_avg=0.0:gapopen_max=0.0:gapopen_min=0.0:gapopen_std=0.0:gapopen_sum=0.0:gtdb_class_counter=:gtdb_domain_counter=:gtdb_family_counter=:gtdb_genus_counter=:gtdb_order_counter=:gtdb_phylum_counter=:gtdb_species_counter=:heptad_counter=MCP-40H--4:lbd_counter=:length_avg=163.25:length_max=168.0:length_min=159.0:length_std=4.924428900898052:length_sum=653.0:mismatch_avg=6.0:mismatch_max=16.0:mismatch_min=2.0:mismatch_std=6.683312551921141:mismatch_sum=24.0:name=N191836:qcovhsp_avg=97.825:qcovhsp_max=98.8:qcovhsp_min=96.0:qcovhsp_std=1.3225606476327136:qcovhsp_sum=391.3:qend_avg=164.25:qend_max=169.0:qend_min=160.0:qend_std=4.924428900898052:qend_sum=657.0:qstart_avg=2.0:qstart_max=2.0:qstart_min=2.0:qstart_std=0.0:qstart_sum=8.0:ref_name_counter=RS_GCF_004364775.1_protein.faa_NZ_SOAL01000003.1_16@PF00015_full_PFAM.535.746--1||RS_GCF_015831345.1_protein.faa_NZ_JADWYS010000001.1_3095@PF00015_full_PFAM.545.753--3:scovhsp_avg=78.225:scovhsp_max=80.8:scovhsp_min=75.4:scovhsp_std=2.7232027712480957:scovhsp_sum=312.9:send_avg=164.0:send_max=168.0:send_min=159.0:send_std=4.242640687119285:send_sum=656.0:sstart_avg=1.75:sstart_max=4.0:sstart_min=1.0:sstart_std=1.5:sstart_sum=7.0],25ea5b05-a439-4c79-a182-8981d4533311_5@MCPsignal.125.280:0.0158768[&&NHX:Sample=rhizpot1:Type=capture:besthit=94.8:bitscore=237.0:capture_class=c__Desulfovibrionia:capture_domain=d__Bacteria:capture_family=f__Desulfovibrionaceae:capture_genus=g__Pseudodesulfovibrio:capture_order=o__Desulfovibrionales:capture_phylum=p__Desulfobacterota_I:capture_species=s__Pseudodesulfovibrio hydrargyri:evalue=2.21e-80:gapopen=0.0:heptad=MCP-40H:length=155.0:mismatch=8.0:qcovhsp=100.0:qend=155.0:qstart=1.0:ref_name=GB_GCA_016185115.1_protein.faa_JACPOF010000015.1_188@PF00015_full_PFAM.564.754:scovhsp=81.6:send=165.0:sstart=11.0])0.771:0.00391703[&&NHX:Sample_counter=rhizpot1--1||rhiztom1--4:Type_counter=capture--5:besthit_avg=95.96:besthit_max=98.7:besthit_min=89.9:besthit_std=3.7286726860908557:besthit_sum=479.79999999999995:bitscore_avg=248.4:bitscore_max=254.0:bitscore_min=237.0:bitscore_std=7.334848328356899:bitscore_sum=1242.0:capture_class_counter=c__Desulfovibrionia--5:capture_domain_counter=d__Bacteria--5:capture_family_counter=f__Desulfovibrionaceae--5:capture_genus_counter=g__Pseudodesulfovibrio--5:capture_order_counter=o__Desulfovibrionales--5:capture_phylum_counter=p__Desulfobacterota_I--5:capture_species_counter=s__Pseudodesulfovibrio hydrargyri--1||s__Pseudodesulfovibrio sp012516435--4:evalue_avg=4.42651242e-81:evalue_max=2.21e-80:evalue_min=1.12e-86:evalue_std=9.879789917168334e-81:evalue_sum=2.21325621e-80:gapopen_avg=0.0:gapopen_max=0.0:gapopen_min=0.0:gapopen_std=0.0:gapopen_sum=0.0:gtdb_class_counter=:gtdb_domain_counter=:gtdb_family_counter=:gtdb_genus_counter=:gtdb_order_counter=:gtdb_phylum_counter=:gtdb_species_counter=:heptad_counter=MCP-40H--5:lbd_counter=:length_avg=161.6:length_max=168.0:length_min=155.0:length_std=5.639148871948674:length_sum=808.0:mismatch_avg=6.4:mismatch_max=16.0:mismatch_min=2.0:mismatch_std=5.856620185738529:mismatch_sum=32.0:name=N191838:qcovhsp_avg=98.26:qcovhsp_max=100.0:qcovhsp_min=96.0:qcovhsp_std=1.5026643005009461:qcovhsp_sum=491.3:qend_avg=162.4:qend_max=169.0:qend_min=155.0:qend_std=5.9413803110051795:qend_sum=812.0:qstart_avg=1.8:qstart_max=2.0:qstart_min=1.0:qstart_std=0.44721359549995804:qstart_sum=9.0:ref_name_counter=GB_GCA_016185115.1_protein.faa_JACPOF010000015.1_188@PF00015_full_PFAM.564.754--1||RS_GCF_004364775.1_protein.faa_NZ_SOAL01000003.1_16@PF00015_full_PFAM.535.746--1||RS_GCF_015831345.1_protein.faa_NZ_JADWYS010000001.1_3095@PF00015_full_PFAM.545.753--3:scovhsp_avg=78.9:scovhsp_max=81.6:scovhsp_min=75.4:scovhsp_std=2.799999999999995:scovhsp_sum=394.50000000000006:send_avg=164.2:send_max=168.0:send_min=159.0:send_std=3.7013511046643495:send_sum=821.0:sstart_avg=3.6:sstart_max=11.0:sstart_min=1.0:sstart_std=4.33589667773576:sstart_sum=18.0])0:5e-09[&&NHX:Sample_counter=rhizpot1--1||rhizpot3--1||rhiztom1--4:Type_counter=capture--6:besthit_avg=94.71666666666665:besthit_max=98.7:besthit_min=88.5:besthit_std=4.516377604526294:besthit_sum=568.3:bitscore_avg=253.33333333333334:bitscore_max=278.0:bitscore_min=237.0:bitscore_std=13.75015151431673:bitscore_sum=1520.0:capture_class_counter=c__Desulfovibrionia--5||c__Fimbriimonadia--1:capture_domain_counter=d__Bacteria--6:capture_family_counter=f__Desulfovibrionaceae--5||f__Fimbriimonadaceae--1:capture_genus_counter=g__Pseudodesulfovibrio--5||g__UBA8783--1:capture_order_counter=o__Desulfovibrionales--5||o__Fimbriimonadales--1:capture_phylum_counter=p__Armatimonadota--1||p__Desulfobacterota_I--5:capture_species_counter=s__Pseudodesulfovibrio hydrargyri--1||s__Pseudodesulfovibrio sp012516435--4||s__UBA8783 sp003516955--1:evalue_avg=3.688760350000001e-81:evalue_max=2.21e-80:evalue_min=6.77e-96:evalue_std=9.019637894430162e-81:evalue_sum=2.2132562100000007e-80:gapopen_avg=0.16666666666666666:gapopen_max=1.0:gapopen_min=0.0:gapopen_std=0.408248290463863:gapopen_sum=1.0:gtdb_class_counter=:gtdb_domain_counter=:gtdb_family_counter=:gtdb_genus_counter=:gtdb_order_counter=:gtdb_phylum_counter=:gtdb_species_counter=:heptad_counter=MCP-40H--6:lbd_counter=:length_avg=165.0:length_max=182.0:length_min=155.0:length_std=9.736529155710468:length_sum=990.0:mismatch_avg=8.666666666666666:mismatch_max=20.0:mismatch_min=2.0:mismatch_std=7.633260552782583:mismatch_sum=52.0:name=N191839:qcovhsp_avg=98.46666666666665:qcovhsp_max=100.0:qcovhsp_min=96.0:qcovhsp_std=1.4361986863476324:qcovhsp_sum=590.8:qend_avg=165.66666666666666:qend_max=182.0:qend_min=155.0:qend_std=9.605553948974867:qend_sum=994.0:qstart_avg=1.8333333333333333:qstart_max=2.0:qstart_min=1.0:qstart_std=0.408248290463863:qstart_sum=11.0:ref_name_counter=GB_GCA_016185115.1_protein.faa_JACPOF010000015.1_188@PF00015_full_PFAM.564.754--1||RS_GCF_004364775.1_protein.faa_NZ_SOAL01000003.1_16@PF00015_full_PFAM.535.746--2||RS_GCF_015831345.1_protein.faa_NZ_JADWYS010000001.1_3095@PF00015_full_PFAM.545.753--3:scovhsp_avg=80.13333333333334:scovhsp_max=86.3:scovhsp_min=75.4:scovhsp_std=3.924113487995299:scovhsp_sum=480.8:send_avg=167.66666666666666:send_max=185.0:send_min=159.0:send_std=9.114091653405:send_sum=1006.0:sstart_avg=3.6666666666666665:sstart_max=11.0:sstart_min=1.0:sstart_std=3.8815804341359037:sstart_sum=22.0],(26028ab5-560e-47f6-8dbe-4f0cd7b346f8_2@MCPsignal.141.324:5e-09[&&NHX:Sample=rhizpot3:Type=capture:besthit=97.8:bitscore=282.0:capture_class=c__Gammaproteobacteria:capture_domain=d__Bacteria:capture_family=f__Burkholderiaceae:capture_genus=g__Ramlibacter:capture_order=o__Burkholderiales:capture_phylum=p__Proteobacteria:capture_species=s__Ramlibacter sp013087525:evalue=1.35e-97:gapopen=0.0:heptad=MCP-40H:length=182.0:mismatch=4.0:qcovhsp=99.5:qend=183.0:qstart=2.0:ref_name=RS_GCF_015831345.1_protein.faa_NZ_JADWYS010000001.1_3095@PF00015_full_PFAM.545.753:scovhsp=87.5:send=182.0:sstart=1.0],(2c9eec55-f864-4ef9-b38e-6e123345f699_1@MCPsignal.283.466:0.0247691[&&NHX:Sample=rhizpot3:Type=capture:besthit=94.5:bitscore=270.0:capture_class=c__Fimbriimonadia:capture_domain=d__Bacteria:capture_family=f__Fimbriimonadaceae:capture_genus=g__UBA8783:capture_order=o__Fimbriimonadales:capture_phylum=p__Armatimonadota:capture_species=s__UBA8783 sp003516955:evalue=1.42e-92:gapopen=0.0:heptad=MCP-40H:length=182.0:mismatch=10.0:qcovhsp=99.5:qend=183.0:qstart=2.0:ref_name=RS_GCF_015831345.1_protein.faa_NZ_JADWYS010000001.1_3095@PF00015_full_PFAM.545.753:scovhsp=87.5:send=182.0:sstart=1.0],615f23e7-e645-4022-a459-b9109970e33c_4@MCPsignal.96.238:0.0106782[&&NHX:Sample=rhizpot1:Type=capture:besthit=97.9:bitscore=207.0:capture_class=c__Gammaproteobacteria:capture_domain=d__Bacteria:capture_family=f__Pseudomonadaceae:capture_genus=g__Pseudomonas_E:capture_order=o__Pseudomonadales:capture_phylum=p__Proteobacteria:capture_species=s__Pseudomonas_E sp002000165:evalue=8.61e-69:gapopen=0.0:heptad=MCP-40H:length=141.0:mismatch=3.0:qcovhsp=99.3:qend=142.0:qstart=2.0:ref_name=RS_GCF_015831345.1_protein.faa_NZ_JADWYS010000001.1_3095@PF00015_full_PFAM.545.753:scovhsp=67.8:send=141.0:sstart=1.0])0:5e-09[&&NHX:Sample_counter=rhizpot1--1||rhizpot3--1:Type_counter=capture--2:besthit_avg=96.2:besthit_max=97.9:besthit_min=94.5:besthit_std=2.4041630560342657:besthit_sum=192.4:bitscore_avg=238.5:bitscore_max=270.0:bitscore_min=207.0:bitscore_std=44.54772721475249:bitscore_sum=477.0:capture_class_counter=c__Fimbriimonadia--1||c__Gammaproteobacteria--1:capture_domain_counter=d__Bacteria--2:capture_family_counter=f__Fimbriimonadaceae--1||f__Pseudomonadaceae--1:capture_genus_counter=g__Pseudomonas_E--1||g__UBA8783--1:capture_order_counter=o__Fimbriimonadales--1||o__Pseudomonadales--1:capture_phylum_counter=p__Armatimonadota--1||p__Proteobacteria--1:capture_species_counter=s__Pseudomonas_E sp002000165--1||s__UBA8783 sp003516955--1:evalue_avg=4.305e-69:evalue_max=8.61e-69:evalue_min=1.42e-92:evalue_std=6.088189386016175e-69:evalue_sum=8.61e-69:gapopen_avg=0.0:gapopen_max=0.0:gapopen_min=0.0:gapopen_std=0.0:gapopen_sum=0.0:gtdb_class_counter=:gtdb_domain_counter=:gtdb_family_counter=:gtdb_genus_counter=:gtdb_order_counter=:gtdb_phylum_counter=:gtdb_species_counter=:heptad_counter=MCP-40H--2:lbd_counter=:length_avg=161.5:length_max=182.0:length_min=141.0:length_std=28.991378028648448:length_sum=323.0:mismatch_avg=6.5:mismatch_max=10.0:mismatch_min=3.0:mismatch_std=4.949747468305833:mismatch_sum=13.0:name=N191843:qcovhsp_avg=99.4:qcovhsp_max=99.5:qcovhsp_min=99.3:qcovhsp_std=0.14142135623731153:qcovhsp_sum=198.8:qend_avg=162.5:qend_max=183.0:qend_min=142.0:qend_std=28.991378028648448:qend_sum=325.0:qstart_avg=2.0:qstart_max=2.0:qstart_min=2.0:qstart_std=0.0:qstart_sum=4.0:ref_name_counter=RS_GCF_015831345.1_protein.faa_NZ_JADWYS010000001.1_3095@PF00015_full_PFAM.545.753--2:scovhsp_avg=77.65:scovhsp_max=87.5:scovhsp_min=67.8:scovhsp_std=13.930003589374989:scovhsp_sum=155.3:send_avg=161.5:send_max=182.0:send_min=141.0:send_std=28.991378028648448:send_sum=323.0:sstart_avg=1.0:sstart_max=1.0:sstart_min=1.0:sstart_std=0.0:sstart_sum=2.0])0:6e-09[&&NHX:Sample_counter=rhizpot1--1||rhizpot3--2:Type_counter=capture--3:besthit_avg=96.73333333333333:besthit_max=97.9:besthit_min=94.5:besthit_std=1.9347695814575279:besthit_sum=290.2:bitscore_avg=253.0:bitscore_max=282.0:bitscore_min=207.0:bitscore_std=40.28647415696737:bitscore_sum=759.0:capture_class_counter=c__Fimbriimonadia--1||c__Gammaproteobacteria--2:capture_domain_counter=d__Bacteria--3:capture_family_counter=f__Burkholderiaceae--1||f__Fimbriimonadaceae--1||f__Pseudomonadaceae--1:capture_genus_counter=g__Pseudomonas_E--1||g__Ramlibacter--1||g__UBA8783--1:capture_order_counter=o__Burkholderiales--1||o__Fimbriimonadales--1||o__Pseudomonadales--1:capture_phylum_counter=p__Armatimonadota--1||p__Proteobacteria--2:capture_species_counter=s__Pseudomonas_E sp002000165--1||s__Ramlibacter sp013087525--1||s__UBA8783 sp003516955--1:evalue_avg=2.8700000000000003e-69:evalue_max=8.61e-69:evalue_min=1.35e-97:evalue_std=4.970985817722678e-69:evalue_sum=8.61e-69:gapopen_avg=0.0:gapopen_max=0.0:gapopen_min=0.0:gapopen_std=0.0:gapopen_sum=0.0:gtdb_class_counter=:gtdb_domain_counter=:gtdb_family_counter=:gtdb_genus_counter=:gtdb_order_counter=:gtdb_phylum_counter=:gtdb_species_counter=:heptad_counter=MCP-40H--3:lbd_counter=:length_avg=168.33333333333334:length_max=182.0:length_min=141.0:length_std=23.671361036774655:length_sum=505.0:mismatch_avg=5.666666666666667:mismatch_max=10.0:mismatch_min=3.0:mismatch_std=3.7859388972001824:mismatch_sum=17.0:name=N191844:qcovhsp_avg=99.43333333333334:qcovhsp_max=99.5:qcovhsp_min=99.3:qcovhsp_std=0.1154700538379268:qcovhsp_sum=298.3:qend_avg=169.33333333333334:qend_max=183.0:qend_min=142.0:qend_std=23.671361036774655:qend_sum=508.0:qstart_avg=2.0:qstart_max=2.0:qstart_min=2.0:qstart_std=0.0:qstart_sum=6.0:ref_name_counter=RS_GCF_015831345.1_protein.faa_NZ_JADWYS010000001.1_3095@PF00015_full_PFAM.545.753--3:scovhsp_avg=80.93333333333334:scovhsp_max=87.5:scovhsp_min=67.8:scovhsp_std=11.37380030303563:scovhsp_sum=242.8:send_avg=168.33333333333334:send_max=182.0:send_min=141.0:send_std=23.671361036774655:send_sum=505.0:sstart_avg=1.0:sstart_max=1.0:sstart_min=1.0:sstart_std=0.0:sstart_sum=3.0])0.813:0.00402067[&&NHX:Sample_counter=rhizpot1--2||rhizpot3--3||rhiztom1--4:Type_counter=capture--9:besthit_avg=95.38888888888889:besthit_max=98.7:besthit_min=88.5:besthit_std=3.8342027999456563:besthit_sum=858.5:bitscore_avg=253.22222222222223:bitscore_max=282.0:bitscore_min=207.0:bitscore_std=22.88983277449716:bitscore_sum=2279.0:capture_class_counter=c__Desulfovibrionia--5||c__Fimbriimonadia--2||c__Gammaproteobacteria--2:capture_domain_counter=d__Bacteria--9:capture_family_counter=f__Burkholderiaceae--1||f__Desulfovibrionaceae--5||f__Fimbriimonadaceae--2||f__Pseudomonadaceae--1:capture_genus_counter=g__Pseudodesulfovibrio--5||g__Pseudomonas_E--1||g__Ramlibacter--1||g__UBA8783--2:capture_order_counter=o__Burkholderiales--1||o__Desulfovibrionales--5||o__Fimbriimonadales--2||o__Pseudomonadales--1:capture_phylum_counter=p__Armatimonadota--2||p__Desulfobacterota_I--5||p__Proteobacteria--2:capture_species_counter=s__Pseudodesulfovibrio hydrargyri--1||s__Pseudodesulfovibrio sp012516435--4||s__Pseudomonas_E sp002000165--1||s__Ramlibacter sp013087525--1||s__UBA8783 sp003516955--2:evalue_avg=9.56666666669126e-70:evalue_max=8.61e-69:evalue_min=1.35e-97:evalue_std=2.8699999999990784e-69:evalue_sum=8.610000000022134e-69:gapopen_avg=0.1111111111111111:gapopen_max=1.0:gapopen_min=0.0:gapopen_std=0.3333333333333333:gapopen_sum=1.0:gtdb_class_counter=:gtdb_domain_counter=:gtdb_family_counter=:gtdb_genus_counter=:gtdb_order_counter=:gtdb_phylum_counter=:gtdb_species_counter=:heptad_counter=MCP-40H--9:lbd_counter=:length_avg=166.11111111111111:length_max=182.0:length_min=141.0:length_std=14.21657874142408:length_sum=1495.0:mismatch_avg=7.666666666666667:mismatch_max=20.0:mismatch_min=2.0:mismatch_std=6.5:mismatch_sum=69.0:name=N191845:qcovhsp_avg=98.78888888888889:qcovhsp_max=100.0:qcovhsp_min=96.0:qcovhsp_std=1.2353586973470945:qcovhsp_sum=889.1:qend_avg=166.88888888888889:qend_max=183.0:qend_min=142.0:qend_std=14.181364924121766:qend_sum=1502.0:qstart_avg=1.8888888888888888:qstart_max=2.0:qstart_min=1.0:qstart_std=0.33333333333333337:qstart_sum=17.0:ref_name_counter=GB_GCA_016185115.1_protein.faa_JACPOF010000015.1_188@PF00015_full_PFAM.564.754--1||RS_GCF_004364775.1_protein.faa_NZ_SOAL01000003.1_16@PF00015_full_PFAM.535.746--2||RS_GCF_015831345.1_protein.faa_NZ_JADWYS010000001.1_3095@PF00015_full_PFAM.545.753--6:scovhsp_avg=80.4:scovhsp_max=87.5:scovhsp_min=67.8:scovhsp_std=6.490377492873583:scovhsp_sum=723.6:send_avg=167.88888888888889:send_max=185.0:send_min=141.0:send_std=13.86041525752786:send_sum=1511.0:sstart_avg=2.7777777777777777:sstart_max=11.0:sstart_min=1.0:sstart_std=3.3458099833141213:sstart_sum=25.0],(((GB_GCA_016185115.1_protein.faa_JACPOF010000015.1_188@PF00015_full_PFAM.564.754:5e-09[&&NHX:Type=GTDB:gtdb_class=c__Gammaproteobacteria:gtdb_domain=d__Bacteria:gtdb_family=f__Burkholderiaceae:gtdb_genus=g__Polaromonas:gtdb_order=o__Burkholderiales:gtdb_phylum=p__Proteobacteria:gtdb_species=s__Polaromonas sp016185115:heptad=MCP-40H:species=d__Bacteria_p__Proteobacteria_c__Gammaproteobacteria_o__Burkholderiales_f__Burkholderiaceae_g__Polaromonas_s__Polaromonas sp016185115],(RS_GCF_012584515.1_protein.faa_NZ_CP051461.1_3000@PF00015_full_PFAM.535.734:0.0178803[&&NHX:Type=GTDB:gtdb_class=c__Gammaproteobacteria:gtdb_domain=d__Bacteria:gtdb_family=f__Burkholderiaceae:gtdb_genus=g__Polaromonas:gtdb_order=o__Burkholderiales:gtdb_phylum=p__Proteobacteria:gtdb_species=s__Polaromonas vacuolata:heptad=MCP-40H:species=d__Bacteria_p__Proteobacteria_c__Gammaproteobacteria_o__Burkholderiales_f__Burkholderiaceae_g__Polaromonas_s__Polaromonas vacuolata],(8fa15bed-701b-5026-8cf9-b87eee8036ff_1@MCPsignal.245.428:5e-09[&&NHX:Sample=rhiztom2:Type=capture:besthit=97.8:bitscore=285.0:capture_class=c__Gammaproteobacteria:capture_domain=d__Bacteria:capture_family=f__Burkholderiaceae:capture_genus=g__Ramlibacter:capture_order=o__Burkholderiales:capture_phylum=p__Proteobacteria:capture_species=s__Ramlibacter sp014297465:evalue=9.34e-99:gapopen=0.0:heptad=MCP-40H:length=183.0:mismatch=4.0:qcovhsp=100.0:qend=183.0:qstart=1.0:ref_name=RS_GCF_013087525.1_protein.faa_NZ_JABFCS010000001.1_3713@PF00015_full_PFAM.529.741:scovhsp=86.3:send=186.0:sstart=4.0],e2bf82ea-f5c7-4cb2-bbef-eaeecb9b98a4_5@MCPsignal.182.364:0.00406981[&&NHX:Sample=rhiztom3:Type=capture:besthit=97.3:bitscore=281.0:capture_class=c__Gammaproteobacteria:capture_domain=d__Bacteria:capture_family=f__Burkholderiaceae:capture_genus=g__Ramlibacter:capture_order=o__Burkholderiales:capture_phylum=p__Proteobacteria:capture_species=s__Ramlibacter henchirensis:evalue=6.03e-97:gapopen=0.0:heptad=MCP-40H:length=182.0:mismatch=5.0:qcovhsp=100.0:qend=182.0:qstart=1.0:ref_name=RS_GCF_013087525.1_protein.faa_NZ_JABFCS010000001.1_3713@PF00015_full_PFAM.529.741:scovhsp=85.8:send=186.0:sstart=5.0])0.749:0.00403753[&&NHX:Sample_counter=rhiztom2--1||rhiztom3--1:Type_counter=capture--2:besthit_avg=97.55:besthit_max=97.8:besthit_min=97.3:besthit_std=0.3535533905932738:besthit_sum=195.1:bitscore_avg=283.0:bitscore_max=285.0:bitscore_min=281.0:bitscore_std=2.8284271247461903:bitscore_sum=566.0:capture_class_counter=c__Gammaproteobacteria--2:capture_domain_counter=d__Bacteria--2:capture_family_counter=f__Burkholderiaceae--2:capture_genus_counter=g__Ramlibacter--2:capture_order_counter=o__Burkholderiales--2:capture_phylum_counter=p__Proteobacteria--2:capture_species_counter=s__Ramlibacter henchirensis--1||s__Ramlibacter sp014297465--1:evalue_avg=3.0617e-97:evalue_max=6.03e-97:evalue_min=9.34e-99:evalue_std=4.197810117192058e-97:evalue_sum=6.1234e-97:gapopen_avg=0.0:gapopen_max=0.0:gapopen_min=0.0:gapopen_std=0.0:gapopen_sum=0.0:gtdb_class_counter=:gtdb_domain_counter=:gtdb_family_counter=:gtdb_genus_counter=:gtdb_order_counter=:gtdb_phylum_counter=:gtdb_species_counter=:heptad_counter=MCP-40H--2:lbd_counter=:length_avg=182.5:length_max=183.0:length_min=182.0:length_std=0.7071067811865476:length_sum=365.0:mismatch_avg=4.5:mismatch_max=5.0:mismatch_min=4.0:mismatch_std=0.7071067811865476:mismatch_sum=9.0:name=N191850:qcovhsp_avg=100.0:qcovhsp_max=100.0:qcovhsp_min=100.0:qcovhsp_std=0.0:qcovhsp_sum=200.0:qend_avg=182.5:qend_max=183.0:qend_min=182.0:qend_std=0.7071067811865476:qend_sum=365.0:qstart_avg=1.0:qstart_max=1.0:qstart_min=1.0:qstart_std=0.0:qstart_sum=2.0:ref_name_counter=RS_GCF_013087525.1_protein.faa_NZ_JABFCS010000001.1_3713@PF00015_full_PFAM.529.741--2:scovhsp_avg=86.05:scovhsp_max=86.3:scovhsp_min=85.8:scovhsp_std=0.3535533905932738:scovhsp_sum=172.1:send_avg=186.0:send_max=186.0:send_min=186.0:send_std=0.0:send_sum=372.0:sstart_avg=4.5:sstart_max=5.0:sstart_min=4.0:sstart_std=0.7071067811865476:sstart_sum=9.0])0.778:0.00431677[&&NHX:Sample_counter=rhiztom2--1||rhiztom3--1:Type_counter=GTDB--1||capture--2:besthit_avg=97.55:besthit_max=97.8:besthit_min=97.3:besthit_std=0.3535533905932738:besthit_sum=195.1:bitscore_avg=283.0:bitscore_max=285.0:bitscore_min=281.0:bitscore_std=2.8284271247461903:bitscore_sum=566.0:capture_class_counter=c__Gammaproteobacteria--2:capture_domain_counter=d__Bacteria--2:capture_family_counter=f__Burkholderiaceae--2:capture_genus_counter=g__Ramlibacter--2:capture_order_counter=o__Burkholderiales--2:capture_phylum_counter=p__Proteobacteria--2:capture_species_counter=s__Ramlibacter henchirensis--1||s__Ramlibacter sp014297465--1:evalue_avg=3.0617e-97:evalue_max=6.03e-97:evalue_min=9.34e-99:evalue_std=4.197810117192058e-97:evalue_sum=6.1234e-97:gapopen_avg=0.0:gapopen_max=0.0:gapopen_min=0.0:gapopen_std=0.0:gapopen_sum=0.0:gtdb_class_counter=c__Gammaproteobacteria--1:gtdb_domain_counter=d__Bacteria--1:gtdb_family_counter=f__Burkholderiaceae--1:gtdb_genus_counter=g__Polaromonas--1:gtdb_order_counter=o__Burkholderiales--1:gtdb_phylum_counter=p__Proteobacteria--1:gtdb_species_counter=s__Polaromonas vacuolata--1:heptad_counter=MCP-40H--3:lbd_counter=:lca_tree=s__Polaromonas vacuolata:length_avg=182.5:length_max=183.0:length_min=182.0:length_std=0.7071067811865476:length_sum=365.0:mismatch_avg=4.5:mismatch_max=5.0:mismatch_min=4.0:mismatch_std=0.7071067811865476:mismatch_sum=9.0:name=N191851:qcovhsp_avg=100.0:qcovhsp_max=100.0:qcovhsp_min=100.0:qcovhsp_std=0.0:qcovhsp_sum=200.0:qend_avg=182.5:qend_max=183.0:qend_min=182.0:qend_std=0.7071067811865476:qend_sum=365.0:qstart_avg=1.0:qstart_max=1.0:qstart_min=1.0:qstart_std=0.0:qstart_sum=2.0:ref_name_counter=RS_GCF_013087525.1_protein.faa_NZ_JABFCS010000001.1_3713@PF00015_full_PFAM.529.741--2:scovhsp_avg=86.05:scovhsp_max=86.3:scovhsp_min=85.8:scovhsp_std=0.3535533905932738:scovhsp_sum=172.1:send_avg=186.0:send_max=186.0:send_min=186.0:send_std=0.0:send_sum=372.0:sstart_avg=4.5:sstart_max=5.0:sstart_min=4.0:sstart_std=0.7071067811865476:sstart_sum=9.0])0:5e-09[&&NHX:Sample_counter=rhiztom2--1||rhiztom3--1:Type_counter=GTDB--2||capture--2:besthit_avg=97.55:besthit_max=97.8:besthit_min=97.3:besthit_std=0.3535533905932738:besthit_sum=195.1:bitscore_avg=283.0:bitscore_max=285.0:bitscore_min=281.0:bitscore_std=2.8284271247461903:bitscore_sum=566.0:capture_class_counter=c__Gammaproteobacteria--2:capture_domain_counter=d__Bacteria--2:capture_family_counter=f__Burkholderiaceae--2:capture_genus_counter=g__Ramlibacter--2:capture_order_counter=o__Burkholderiales--2:capture_phylum_counter=p__Proteobacteria--2:capture_species_counter=s__Ramlibacter henchirensis--1||s__Ramlibacter sp014297465--1:evalue_avg=3.0617e-97:evalue_max=6.03e-97:evalue_min=9.34e-99:evalue_std=4.197810117192058e-97:evalue_sum=6.1234e-97:gapopen_avg=0.0:gapopen_max=0.0:gapopen_min=0.0:gapopen_std=0.0:gapopen_sum=0.0:gtdb_class_counter=c__Gammaproteobacteria--2:gtdb_domain_counter=d__Bacteria--2:gtdb_family_counter=f__Burkholderiaceae--2:gtdb_genus_counter=g__Polaromonas--2:gtdb_order_counter=o__Burkholderiales--2:gtdb_phylum_counter=p__Proteobacteria--2:gtdb_species_counter=s__Polaromonas sp016185115--1||s__Polaromonas vacuolata--1:heptad_counter=MCP-40H--4:lbd_counter=:lca_tree=g__Polaromonas:length_avg=182.5:length_max=183.0:length_min=182.0:length_std=0.7071067811865476:length_sum=365.0:mismatch_avg=4.5:mismatch_max=5.0:mismatch_min=4.0:mismatch_std=0.7071067811865476:mismatch_sum=9.0:name=N191852:qcovhsp_avg=100.0:qcovhsp_max=100.0:qcovhsp_min=100.0:qcovhsp_std=0.0:qcovhsp_sum=200.0:qend_avg=182.5:qend_max=183.0:qend_min=182.0:qend_std=0.7071067811865476:qend_sum=365.0:qstart_avg=1.0:qstart_max=1.0:qstart_min=1.0:qstart_std=0.0:qstart_sum=2.0:ref_name_counter=RS_GCF_013087525.1_protein.faa_NZ_JABFCS010000001.1_3713@PF00015_full_PFAM.529.741--2:scovhsp_avg=86.05:scovhsp_max=86.3:scovhsp_min=85.8:scovhsp_std=0.3535533905932738:scovhsp_sum=172.1:send_avg=186.0:send_max=186.0:send_min=186.0:send_std=0.0:send_sum=372.0:sstart_avg=4.5:sstart_max=5.0:sstart_min=4.0:sstart_std=0.7071067811865476:sstart_sum=9.0],(1315d9c8-272f-467b-a78e-d7fe45b50c89_5@MCPsignal.403.586:0.004017[&&NHX:Sample=rhizpot1:Type=capture:besthit=98.4:bitscore=281.0:capture_class=c__Gammaproteobacteria:capture_domain=d__Bacteria:capture_family=f__Burkholderiaceae:capture_genus=g__Ramlibacter:capture_order=o__Burkholderiales:capture_phylum=p__Proteobacteria:capture_species=s__Ramlibacter soli:evalue=2.71e-97:gapopen=0.0:heptad=MCP-40H:lbd=PilJ:length=182.0:mismatch=3.0:qcovhsp=99.5:qend=183.0:qstart=2.0:ref_name=RS_GCF_015831345.1_protein.faa_NZ_JADWYS010000001.1_3095@PF00015_full_PFAM.545.753:scovhsp=87.5:send=182.0:sstart=1.0],(71f42db2-12b0-4fe6-b65a-63020dd74215_6@MCPsignal.141.324:0[&&NHX:Sample=rhizpot3:Type=capture:besthit=98.4:bitscore=283.0:capture_class=c__Gammaproteobacteria:capture_domain=d__Bacteria:capture_family=f__Burkholderiaceae:capture_genus=g__Ramlibacter:capture_order=o__Burkholderiales:capture_phylum=p__Proteobacteria:capture_species=s__Ramlibacter sp014874145:evalue=9.81e-98:gapopen=0.0:heptad=MCP-40H:length=183.0:mismatch=3.0:qcovhsp=100.0:qend=183.0:qstart=1.0:ref_name=RS_GCF_014297465.1_protein.faa_NZ_JACORT010000009.1_163@PF00015_full_PFAM.537.746:scovhsp=87.6:send=183.0:sstart=1.0],dbdd9be6-9dc8-4f85-8ce7-a7ba23efa09b_2@MCPsignal.141.324:0[&&NHX:Sample=rhizpot3:Type=capture:besthit=98.4:bitscore=283.0:capture_class=c__Gammaproteobacteria:capture_domain=d__Bacteria:capture_family=f__Burkholderiaceae:capture_genus=g__Ramlibacter:capture_order=o__Burkholderiales:capture_phylum=p__Proteobacteria:capture_species=s__Ramlibacter sp014874145:evalue=9.81e-98:gapopen=0.0:heptad=MCP-40H:length=183.0:mismatch=3.0:qcovhsp=100.0:qend=183.0:qstart=1.0:ref_name=RS_GCF_014297465.1_protein.faa_NZ_JACORT010000009.1_163@PF00015_full_PFAM.537.746:scovhsp=87.6:send=183.0:sstart=1.0]):5e-09[&&NHX:Sample_counter=rhizpot3--2:Type_counter=capture--2:besthit_avg=98.4:besthit_max=98.4:besthit_min=98.4:besthit_std=0.0:besthit_sum=196.8:bitscore_avg=283.0:bitscore_max=283.0:bitscore_min=283.0:bitscore_std=0.0:bitscore_sum=566.0:capture_class_counter=c__Gammaproteobacteria--2:capture_domain_counter=d__Bacteria--2:capture_family_counter=f__Burkholderiaceae--2:capture_genus_counter=g__Ramlibacter--2:capture_order_counter=o__Burkholderiales--2:capture_phylum_counter=p__Proteobacteria--2:capture_species_counter=s__Ramlibacter sp014874145--2:evalue_avg=9.81e-98:evalue_max=9.81e-98:evalue_min=9.81e-98:evalue_std=0.0:evalue_sum=1.962e-97:gapopen_avg=0.0:gapopen_max=0.0:gapopen_min=0.0:gapopen_std=0.0:gapopen_sum=0.0:gtdb_class_counter=:gtdb_domain_counter=:gtdb_family_counter=:gtdb_genus_counter=:gtdb_order_counter=:gtdb_phylum_counter=:gtdb_species_counter=:heptad_counter=MCP-40H--2:lbd_counter=:length_avg=183.0:length_max=183.0:length_min=183.0:length_std=0.0:length_sum=366.0:mismatch_avg=3.0:mismatch_max=3.0:mismatch_min=3.0:mismatch_std=0.0:mismatch_sum=6.0:name=N191856:qcovhsp_avg=100.0:qcovhsp_max=100.0:qcovhsp_min=100.0:qcovhsp_std=0.0:qcovhsp_sum=200.0:qend_avg=183.0:qend_max=183.0:qend_min=183.0:qend_std=0.0:qend_sum=366.0:qstart_avg=1.0:qstart_max=1.0:qstart_min=1.0:qstart_std=0.0:qstart_sum=2.0:ref_name_counter=RS_GCF_014297465.1_protein.faa_NZ_JACORT010000009.1_163@PF00015_full_PFAM.537.746--2:scovhsp_avg=87.6:scovhsp_max=87.6:scovhsp_min=87.6:scovhsp_std=0.0:scovhsp_sum=175.2:send_avg=183.0:send_max=183.0:send_min=183.0:send_std=0.0:send_sum=366.0:sstart_avg=1.0:sstart_max=1.0:sstart_min=1.0:sstart_std=0.0:sstart_sum=2.0])0.932:0.00401248[&&NHX:Sample_counter=rhizpot1--1||rhizpot3--2:Type_counter=capture--3:besthit_avg=98.40000000000002:besthit_max=98.4:besthit_min=98.4:besthit_std=1.7404671430534633e-14:besthit_sum=295.20000000000005:bitscore_avg=282.3333333333333:bitscore_max=283.0:bitscore_min=281.0:bitscore_std=1.1547005383792517:bitscore_sum=847.0:capture_class_counter=c__Gammaproteobacteria--3:capture_domain_counter=d__Bacteria--3:capture_family_counter=f__Burkholderiaceae--3:capture_genus_counter=g__Ramlibacter--3:capture_order_counter=o__Burkholderiales--3:capture_phylum_counter=p__Proteobacteria--3:capture_species_counter=s__Ramlibacter soli--1||s__Ramlibacter sp014874145--2:evalue_avg=1.5573333333333333e-97:evalue_max=2.71e-97:evalue_min=9.81e-98:evalue_std=9.982386154288632e-98:evalue_sum=4.672e-97:gapopen_avg=0.0:gapopen_max=0.0:gapopen_min=0.0:gapopen_std=0.0:gapopen_sum=0.0:gtdb_class_counter=:gtdb_domain_counter=:gtdb_family_counter=:gtdb_genus_counter=:gtdb_order_counter=:gtdb_phylum_counter=:gtdb_species_counter=:heptad_counter=MCP-40H--3:lbd_counter=PilJ--1:length_avg=182.66666666666666:length_max=183.0:length_min=182.0:length_std=0.5773502691896258:length_sum=548.0:mismatch_avg=3.0:mismatch_max=3.0:mismatch_min=3.0:mismatch_std=0.0:mismatch_sum=9.0:name=N191857:qcovhsp_avg=99.83333333333333:qcovhsp_max=100.0:qcovhsp_min=99.5:qcovhsp_std=0.2886751345948129:qcovhsp_sum=299.5:qend_avg=183.0:qend_max=183.0:qend_min=183.0:qend_std=0.0:qend_sum=549.0:qstart_avg=1.3333333333333333:qstart_max=2.0:qstart_min=1.0:qstart_std=0.5773502691896257:qstart_sum=4.0:ref_name_counter=RS_GCF_014297465.1_protein.faa_NZ_JACORT010000009.1_163@PF00015_full_PFAM.537.746--2||RS_GCF_015831345.1_protein.faa_NZ_JADWYS010000001.1_3095@PF00015_full_PFAM.545.753--1:scovhsp_avg=87.56666666666666:scovhsp_max=87.6:scovhsp_min=87.5:scovhsp_std=0.05773502691895929:scovhsp_sum=262.7:send_avg=182.66666666666666:send_max=183.0:send_min=182.0:send_std=0.5773502691896258:send_sum=548.0:sstart_avg=1.0:sstart_max=1.0:sstart_min=1.0:sstart_std=0.0:sstart_sum=3.0])0:5e-09[&&NHX:Sample_counter=rhizpot1--1||rhizpot3--2||rhiztom2--1||rhiztom3--1:Type_counter=GTDB--2||capture--5:besthit_avg=98.06000000000002:besthit_max=98.4:besthit_min=97.3:besthit_std=0.49799598391955363:besthit_sum=490.30000000000007:bitscore_avg=282.6:bitscore_max=285.0:bitscore_min=281.0:bitscore_std=1.6733200530681511:bitscore_sum=1413.0:capture_class_counter=c__Gammaproteobacteria--5:capture_domain_counter=d__Bacteria--5:capture_family_counter=f__Burkholderiaceae--5:capture_genus_counter=g__Ramlibacter--5:capture_order_counter=o__Burkholderiales--5:capture_phylum_counter=p__Proteobacteria--5:capture_species_counter=s__Ramlibacter henchirensis--1||s__Ramlibacter soli--1||s__Ramlibacter sp014297465--1||s__Ramlibacter sp014874145--2:evalue_avg=2.1590800000000002e-97:evalue_max=6.03e-97:evalue_min=9.34e-99:evalue_std=2.3627480466609213e-97:evalue_sum=1.07954e-96:gapopen_avg=0.0:gapopen_max=0.0:gapopen_min=0.0:gapopen_std=0.0:gapopen_sum=0.0:gtdb_class_counter=c__Gammaproteobacteria--2:gtdb_domain_counter=d__Bacteria--2:gtdb_family_counter=f__Burkholderiaceae--2:gtdb_genus_counter=g__Polaromonas--2:gtdb_order_counter=o__Burkholderiales--2:gtdb_phylum_counter=p__Proteobacteria--2:gtdb_species_counter=s__Polaromonas sp016185115--1||s__Polaromonas vacuolata--1:heptad_counter=MCP-40H--7:lbd_counter=PilJ--1:lca_tree=g__Polaromonas:length_avg=182.6:length_max=183.0:length_min=182.0:length_std=0.5477225575051661:length_sum=913.0:mismatch_avg=3.6:mismatch_max=5.0:mismatch_min=3.0:mismatch_std=0.8944271909999159:mismatch_sum=18.0:name=N191858:qcovhsp_avg=99.9:qcovhsp_max=100.0:qcovhsp_min=99.5:qcovhsp_std=0.223606797749979:qcovhsp_sum=499.5:qend_avg=182.8:qend_max=183.0:qend_min=182.0:qend_std=0.4472135954999579:qend_sum=914.0:qstart_avg=1.2:qstart_max=2.0:qstart_min=1.0:qstart_std=0.44721359549995804:qstart_sum=6.0:ref_name_counter=RS_GCF_013087525.1_protein.faa_NZ_JABFCS010000001.1_3713@PF00015_full_PFAM.529.741--2||RS_GCF_014297465.1_protein.faa_NZ_JACORT010000009.1_163@PF00015_full_PFAM.537.746--2||RS_GCF_015831345.1_protein.faa_NZ_JADWYS010000001.1_3095@PF00015_full_PFAM.545.753--1:scovhsp_avg=86.96:scovhsp_max=87.6:scovhsp_min=85.8:scovhsp_std=0.8502940667792519:scovhsp_sum=434.79999999999995:send_avg=184.0:send_max=186.0:send_min=182.0:send_std=1.8708286933869707:send_sum=920.0:sstart_avg=2.4:sstart_max=5.0:sstart_min=1.0:sstart_std=1.949358868961793:sstart_sum=12.0],a0e2844f-09b6-50e9-a6ab-bacf75fe6d0d_1@MCPsignal.43.203:0.00465354[&&NHX:Sample=rhizpot3:Type=capture:besthit=97.5:bitscore=245.0:capture_class=c__QNDG01:capture_domain=d__Bacteria:capture_family=f__JABMRT01:capture_genus=g__JAFGGN01:capture_order=o__QNDG01:capture_phylum=p__QNDG01:capture_species=s__JAFGGN01 sp016930535:evalue=2.52e-83:gapopen=0.0:heptad=MCP-40H:length=160.0:mismatch=4.0:qcovhsp=100.0:qend=160.0:qstart=1.0:ref_name=RS_GCF_013087525.1_protein.faa_NZ_JABFCS010000001.1_3713@PF00015_full_PFAM.529.741:scovhsp=75.5:send=163.0:sstart=4.0])0.812:0.00341687[&&NHX:Sample_counter=rhizpot1--1||rhizpot3--3||rhiztom2--1||rhiztom3--1:Type_counter=GTDB--2||capture--6:besthit_avg=97.96666666666668:besthit_max=98.4:besthit_min=97.3:besthit_std=0.5006662228138329:besthit_sum=587.8000000000001:bitscore_avg=276.3333333333333:bitscore_max=285.0:bitscore_min=245.0:bitscore_std=15.42292665698267:bitscore_sum=1658.0:capture_class_counter=c__Gammaproteobacteria--5||c__QNDG01--1:capture_domain_counter=d__Bacteria--6:capture_family_counter=f__Burkholderiaceae--5||f__JABMRT01--1:capture_genus_counter=g__JAFGGN01--1||g__Ramlibacter--5:capture_order_counter=o__Burkholderiales--5||o__QNDG01--1:capture_phylum_counter=p__Proteobacteria--5||p__QNDG01--1:capture_species_counter=s__JAFGGN01 sp016930535--1||s__Ramlibacter henchirensis--1||s__Ramlibacter soli--1||s__Ramlibacter sp014297465--1||s__Ramlibacter sp014874145--2:evalue_avg=4.20000000000018e-84:evalue_max=2.52e-83:evalue_min=9.34e-99:evalue_std=1.028785691968926e-83:evalue_sum=2.520000000000108e-83:gapopen_avg=0.0:gapopen_max=0.0:gapopen_min=0.0:gapopen_std=0.0:gapopen_sum=0.0:gtdb_class_counter=c__Gammaproteobacteria--2:gtdb_domain_counter=d__Bacteria--2:gtdb_family_counter=f__Burkholderiaceae--2:gtdb_genus_counter=g__Polaromonas--2:gtdb_order_counter=o__Burkholderiales--2:gtdb_phylum_counter=p__Proteobacteria--2:gtdb_species_counter=s__Polaromonas sp016185115--1||s__Polaromonas vacuolata--1:heptad_counter=MCP-40H--8:lbd_counter=PilJ--1:lca_tree=g__Polaromonas:length_avg=178.83333333333334:length_max=183.0:length_min=160.0:length_std=9.239408350466315:length_sum=1073.0:mismatch_avg=3.6666666666666665:mismatch_max=5.0:mismatch_min=3.0:mismatch_std=0.816496580927726:mismatch_sum=22.0:name=N191860:qcovhsp_avg=99.91666666666667:qcovhsp_max=100.0:qcovhsp_min=99.5:qcovhsp_std=0.20412414523193148:qcovhsp_sum=599.5:qend_avg=179.0:qend_max=183.0:qend_min=160.0:qend_std=9.316651759081692:qend_sum=1074.0:qstart_avg=1.1666666666666667:qstart_max=2.0:qstart_min=1.0:qstart_std=0.408248290463863:qstart_sum=7.0:ref_name_counter=RS_GCF_013087525.1_protein.faa_NZ_JABFCS010000001.1_3713@PF00015_full_PFAM.529.741--3||RS_GCF_014297465.1_protein.faa_NZ_JACORT010000009.1_163@PF00015_full_PFAM.537.746--2||RS_GCF_015831345.1_protein.faa_NZ_JADWYS010000001.1_3095@PF00015_full_PFAM.545.753--1:scovhsp_avg=85.05:scovhsp_max=87.6:scovhsp_min=75.5:scovhsp_std=4.7399367084382025:scovhsp_sum=510.29999999999995:send_avg=180.5:send_max=186.0:send_min=163.0:send_std=8.734987120768983:send_sum=1083.0:sstart_avg=2.6666666666666665:sstart_max=5.0:sstart_min=1.0:sstart_std=1.8618986725025255:sstart_sum=16.0])0.78:0.00348645[&&NHX:Sample_counter=rhizpot1--3||rhizpot3--6||rhiztom1--4||rhiztom2--1||rhiztom3--1:Type_counter=GTDB--2||capture--15:besthit_avg=96.42000000000002:besthit_max=98.7:besthit_min=88.5:besthit_std=3.1935649582961587:besthit_sum=1446.3000000000002:bitscore_avg=262.46666666666664:bitscore_max=285.0:bitscore_min=207.0:bitscore_std=22.840648810732983:bitscore_sum=3937.0:capture_class_counter=c__Desulfovibrionia--5||c__Fimbriimonadia--2||c__Gammaproteobacteria--7||c__QNDG01--1:capture_domain_counter=d__Bacteria--15:capture_family_counter=f__Burkholderiaceae--6||f__Desulfovibrionaceae--5||f__Fimbriimonadaceae--2||f__JABMRT01--1||f__Pseudomonadaceae--1:capture_genus_counter=g__JAFGGN01--1||g__Pseudodesulfovibrio--5||g__Pseudomonas_E--1||g__Ramlibacter--6||g__UBA8783--2:capture_order_counter=o__Burkholderiales--6||o__Desulfovibrionales--5||o__Fimbriimonadales--2||o__Pseudomonadales--1||o__QNDG01--1:capture_phylum_counter=p__Armatimonadota--2||p__Desulfobacterota_I--5||p__Proteobacteria--7||p__QNDG01--1:capture_species_counter=s__JAFGGN01 sp016930535--1||s__Pseudodesulfovibrio hydrargyri--1||s__Pseudodesulfovibrio sp012516435--4||s__Pseudomonas_E sp002000165--1||s__Ramlibacter henchirensis--1||s__Ramlibacter soli--1||s__Ramlibacter sp013087525--1||s__Ramlibacter sp014297465--1||s__Ramlibacter sp014874145--2||s__UBA8783 sp003516955--2:evalue_avg=5.740000000014772e-70:evalue_max=8.61e-69:evalue_min=9.34e-99:evalue_std=2.2230924407226488e-69:evalue_sum=8.610000000022159e-69:gapopen_avg=0.06666666666666667:gapopen_max=1.0:gapopen_min=0.0:gapopen_std=0.25819888974716115:gapopen_sum=1.0:gtdb_class_counter=c__Gammaproteobacteria--2:gtdb_domain_counter=d__Bacteria--2:gtdb_family_counter=f__Burkholderiaceae--2:gtdb_genus_counter=g__Polaromonas--2:gtdb_order_counter=o__Burkholderiales--2:gtdb_phylum_counter=p__Proteobacteria--2:gtdb_species_counter=s__Polaromonas sp016185115--1||s__Polaromonas vacuolata--1:heptad_counter=MCP-40H--17:lbd_counter=PilJ--1:lca_tree=g__Polaromonas:length_avg=171.2:length_max=183.0:length_min=141.0:length_std=13.696714934611146:length_sum=2568.0:mismatch_avg=6.066666666666666:mismatch_max=20.0:mismatch_min=2.0:mismatch_std=5.338093114140863:mismatch_sum=91.0:name=N191861:qcovhsp_avg=99.24:qcovhsp_max=100.0:qcovhsp_min=96.0:qcovhsp_std=1.1018166816671455:qcovhsp_sum=1488.6:qend_avg=171.73333333333332:qend_max=183.0:qend_min=142.0:qend_std=13.551313413765298:qend_sum=2576.0:qstart_avg=1.6:qstart_max=2.0:qstart_min=1.0:qstart_std=0.5070925528371101:qstart_sum=24.0:ref_name_counter=GB_GCA_016185115.1_protein.faa_JACPOF010000015.1_188@PF00015_full_PFAM.564.754--1||RS_GCF_004364775.1_protein.faa_NZ_SOAL01000003.1_16@PF00015_full_PFAM.535.746--2||RS_GCF_013087525.1_protein.faa_NZ_JABFCS010000001.1_3713@PF00015_full_PFAM.529.741--3||RS_GCF_014297465.1_protein.faa_NZ_JACORT010000009.1_163@PF00015_full_PFAM.537.746--2||RS_GCF_015831345.1_protein.faa_NZ_JADWYS010000001.1_3095@PF00015_full_PFAM.545.753--7:scovhsp_avg=82.25999999999999:scovhsp_max=87.6:scovhsp_min=67.8:scovhsp_std=6.136401923882476:scovhsp_sum=1233.8999999999999:send_avg=172.93333333333334:send_max=186.0:send_min=141.0:send_std=13.338808399696337:send_sum=2594.0:sstart_avg=2.7333333333333334:sstart_max=11.0:sstart_min=1.0:sstart_std=2.7637104114026196:sstart_sum=41.0],(GB_GCA_013817205.1_protein.faa_JACDDD010000025.1_17@PF00015_full_PFAM.534.748:5e-09[&&NHX:Type=GTDB:gtdb_class=c__Gammaproteobacteria:gtdb_domain=d__Bacteria:gtdb_family=f__Burkholderiaceae:gtdb_genus=g__Polaromonas:gtdb_order=o__Burkholderiales:gtdb_phylum=p__Proteobacteria:gtdb_species=s__Polaromonas sp013817205:heptad=MCP-40H:species=d__Bacteria_p__Proteobacteria_c__Gammaproteobacteria_o__Burkholderiales_f__Burkholderiaceae_g__Polaromonas_s__Polaromonas sp013817205],((3e79a3db-bdeb-4c89-87ad-ebdd7d1009aa_1@MCPsignal.363.547:6e-09[&&NHX:Sample=rhizpot1:Type=capture:besthit=97.8:bitscore=280.0:capture_class=c__Desulfovibrionia:capture_domain=d__Bacteria:capture_family=f__Desulfovibrionaceae:capture_genus=g__Aminidesulfovibrio:capture_order=o__Desulfovibrionales:capture_phylum=p__Desulfobacterota_I:capture_species=s__Aminidesulfovibrio sp002382645:evalue=1.74e-96:gapopen=0.0:heptad=MCP-40H:length=184.0:mismatch=4.0:qcovhsp=100.0:qend=184.0:qstart=1.0:ref_name=RS_GCF_002379085.1_protein.faa_NZ_NBZW01000041.1_6@PF00015_full_PFAM.537.747:scovhsp=87.6:send=185.0:sstart=2.0],(cfde4934-c544-461d-9182-b91abae57ac4_5@MCPsignal.362.528:5e-09[&&NHX:Sample=rhizpot1:Type=capture:besthit=96.4:bitscore=240.0:capture_class=c__Desulfovibrionia:capture_domain=d__Bacteria:capture_family=f__Desulfovibrionaceae:capture_genus=g__Aminidesulfovibrio:capture_order=o__Desulfovibrionales:capture_phylum=p__Desulfobacterota_I:capture_species=s__Aminidesulfovibrio sp002382645:evalue=2.84e-81:gapopen=1.0:heptad=MCP-40H:length=166.0:mismatch=5.0:qcovhsp=100.0:qend=166.0:qstart=1.0:ref_name=RS_GCF_002379085.1_protein.faa_NZ_NBZW01000041.1_6@PF00015_full_PFAM.537.747:scovhsp=78.6:send=166.0:sstart=2.0],4bdbf587-c09c-4d22-b1d5-8dadbb2e2da5_6@MCPsignal.105.263:0.00475966[&&NHX:Sample=rhizpot1:Type=capture:besthit=91.0:bitscore=248.0:capture_class=c__Desulfovibrionia:capture_domain=d__Bacteria:capture_family=f__Desulfovibrionaceae:capture_genus=g__Aminidesulfovibrio:capture_order=o__Desulfovibrionales:capture_phylum=p__Desulfobacterota_I:capture_species=s__Aminidesulfovibrio sp002382645:evalue=1.93e-84:gapopen=0.0:heptad=MCP-40H:length=156.0:mismatch=14.0:qcovhsp=98.7:qend=158.0:qstart=3.0:ref_name=RS_GCF_004364775.1_protein.faa_NZ_SOAL01000003.1_16@PF00015_full_PFAM.535.746:scovhsp=73.9:send=159.0:sstart=4.0])0.847:0.00443953[&&NHX:Sample_counter=rhizpot1--2:Type_counter=capture--2:besthit_avg=93.7:besthit_max=96.4:besthit_min=91.0:besthit_std=3.8183766184073606:besthit_sum=187.4:bitscore_avg=244.0:bitscore_max=248.0:bitscore_min=240.0:bitscore_std=5.656854249492381:bitscore_sum=488.0:capture_class_counter=c__Desulfovibrionia--2:capture_domain_counter=d__Bacteria--2:capture_family_counter=f__Desulfovibrionaceae--2:capture_genus_counter=g__Aminidesulfovibrio--2:capture_order_counter=o__Desulfovibrionales--2:capture_phylum_counter=p__Desulfobacterota_I--2:capture_species_counter=s__Aminidesulfovibrio sp002382645--2:evalue_avg=1.420965e-81:evalue_max=2.84e-81:evalue_min=1.93e-84:evalue_std=2.006818542482105e-81:evalue_sum=2.84193e-81:gapopen_avg=0.5:gapopen_max=1.0:gapopen_min=0.0:gapopen_std=0.7071067811865476:gapopen_sum=1.0:gtdb_class_counter=:gtdb_domain_counter=:gtdb_family_counter=:gtdb_genus_counter=:gtdb_order_counter=:gtdb_phylum_counter=:gtdb_species_counter=:heptad_counter=MCP-40H--2:lbd_counter=:length_avg=161.0:length_max=166.0:length_min=156.0:length_std=7.0710678118654755:length_sum=322.0:mismatch_avg=9.5:mismatch_max=14.0:mismatch_min=5.0:mismatch_std=6.363961030678928:mismatch_sum=19.0:name=N191866:qcovhsp_avg=99.35:qcovhsp_max=100.0:qcovhsp_min=98.7:qcovhsp_std=0.9192388155425097:qcovhsp_sum=198.7:qend_avg=162.0:qend_max=166.0:qend_min=158.0:qend_std=5.656854249492381:qend_sum=324.0:qstart_avg=2.0:qstart_max=3.0:qstart_min=1.0:qstart_std=1.4142135623730951:qstart_sum=4.0:ref_name_counter=RS_GCF_002379085.1_protein.faa_NZ_NBZW01000041.1_6@PF00015_full_PFAM.537.747--1||RS_GCF_004364775.1_protein.faa_NZ_SOAL01000003.1_16@PF00015_full_PFAM.535.746--1:scovhsp_avg=76.25:scovhsp_max=78.6:scovhsp_min=73.9:scovhsp_std=3.3234018715767655:scovhsp_sum=152.5:send_avg=162.5:send_max=166.0:send_min=159.0:send_std=4.949747468305833:send_sum=325.0:sstart_avg=3.0:sstart_max=4.0:sstart_min=2.0:sstart_std=1.4142135623730951:sstart_sum=6.0])0:6e-09[&&NHX:Sample_counter=rhizpot1--3:Type_counter=capture--3:besthit_avg=95.06666666666666:besthit_max=97.8:besthit_min=91.0:besthit_std=3.5907288025320616:besthit_sum=285.2:bitscore_avg=256.0:bitscore_max=280.0:bitscore_min=240.0:bitscore_std=21.166010488516726:bitscore_sum=768.0:capture_class_counter=c__Desulfovibrionia--3:capture_domain_counter=d__Bacteria--3:capture_family_counter=f__Desulfovibrionaceae--3:capture_genus_counter=g__Aminidesulfovibrio--3:capture_order_counter=o__Desulfovibrionales--3:capture_phylum_counter=p__Desulfobacterota_I--3:capture_species_counter=s__Aminidesulfovibrio sp002382645--3:evalue_avg=9.473100000000007e-82:evalue_max=2.84e-81:evalue_min=1.74e-96:evalue_std=1.639117905551641e-81:evalue_sum=2.841930000000002e-81:gapopen_avg=0.3333333333333333:gapopen_max=1.0:gapopen_min=0.0:gapopen_std=0.5773502691896258:gapopen_sum=1.0:gtdb_class_counter=:gtdb_domain_counter=:gtdb_family_counter=:gtdb_genus_counter=:gtdb_order_counter=:gtdb_phylum_counter=:gtdb_species_counter=:heptad_counter=MCP-40H--3:lbd_counter=:length_avg=168.66666666666666:length_max=184.0:length_min=156.0:length_std=14.189197769195175:length_sum=506.0:mismatch_avg=7.666666666666667:mismatch_max=14.0:mismatch_min=4.0:mismatch_std=5.507570547286102:mismatch_sum=23.0:name=N191867:qcovhsp_avg=99.56666666666666:qcovhsp_max=100.0:qcovhsp_min=98.7:qcovhsp_std=0.7505553499465119:qcovhsp_sum=298.7:qend_avg=169.33333333333334:qend_max=184.0:qend_min=158.0:qend_std=13.316656236958785:qend_sum=508.0:qstart_avg=1.6666666666666667:qstart_max=3.0:qstart_min=1.0:qstart_std=1.1547005383792517:qstart_sum=5.0:ref_name_counter=RS_GCF_002379085.1_protein.faa_NZ_NBZW01000041.1_6@PF00015_full_PFAM.537.747--2||RS_GCF_004364775.1_protein.faa_NZ_SOAL01000003.1_16@PF00015_full_PFAM.535.746--1:scovhsp_avg=80.03333333333333:scovhsp_max=87.6:scovhsp_min=73.9:scovhsp_std=6.961561127601572:scovhsp_sum=240.1:send_avg=170.0:send_max=185.0:send_min=159.0:send_std=13.45362404707371:send_sum=510.0:sstart_avg=2.6666666666666665:sstart_max=4.0:sstart_min=2.0:sstart_std=1.1547005383792515:sstart_sum=8.0],(RS_GCF_014641715.1_protein.faa_NZ_BMIG01000001.1_206@PF00015_full_PFAM.555.747:5e-09[&&NHX:Type=GTDB:gtdb_class=c__Gammaproteobacteria:gtdb_domain=d__Bacteria:gtdb_family=f__Burkholderiaceae:gtdb_genus=g__Polaromonas:gtdb_order=o__Burkholderiales:gtdb_phylum=p__Proteobacteria:gtdb_species=s__Polaromonas eurypsychrophila:heptad=MCP-40H:species=d__Bacteria_p__Proteobacteria_c__Gammaproteobacteria_o__Burkholderiales_f__Burkholderiaceae_g__Polaromonas_s__Polaromonas eurypsychrophila],(1c6eb9c5-e3d6-40f7-89d2-36855bba2b9d_4@MCPsignal.333.501:5e-09[&&NHX:Sample=rhizpot2:Type=capture:besthit=97.0:bitscore=247.0:capture_class=c__Gammaproteobacteria:capture_domain=d__Bacteria:capture_family=f__Pseudomonadaceae:capture_genus=g__Pseudomonas_E:capture_order=o__Pseudomonadales:capture_phylum=p__Proteobacteria:capture_species=s__Pseudomonas_E cichorii:evalue=5.25e-84:gapopen=0.0:heptad=MCP-40H:length=166.0:mismatch=5.0:qcovhsp=98.8:qend=168.0:qstart=3.0:ref_name=RS_GCF_015831345.1_protein.faa_NZ_JADWYS010000001.1_3095@PF00015_full_PFAM.545.753:scovhsp=79.8:send=166.0:sstart=1.0],(GB_GCA_013297875.1_protein.faa_JAAFIW010000015.1_67@PF00015_full_PFAM.562.753:0.0124383[&&NHX:Type=GTDB:gtdb_class=c__Gammaproteobacteria:gtdb_domain=d__Bacteria:gtdb_family=f__Burkholderiaceae:gtdb_genus=g__JACMQX01:gtdb_order=o__Burkholderiales:gtdb_phylum=p__Proteobacteria:gtdb_species=s__JACMQX01 sp013297875:heptad=MCP-40H:species=d__Bacteria_p__Proteobacteria_c__Gammaproteobacteria_o__Burkholderiales_f__Burkholderiaceae_g__JACMQX01_s__JACMQX01 sp013297875],af61d9d4-451f-4eec-9cd5-61de0321d03e_5@MCPsignal.55.216:5e-09[&&NHX:Sample=rhizpot1:Type=capture:besthit=98.1:bitscore=240.0:capture_class=c__Polyangia:capture_domain=d__Bacteria:capture_family=f__JAEUJZ01:capture_genus=g__JAGNNG01:capture_order=o__Palsa-1104:capture_phylum=p__Myxococcota:capture_species=s__JAGNNG01 sp016794465:evalue=2.18e-81:gapopen=0.0:heptad=MCP-40H:length=159.0:mismatch=3.0:qcovhsp=98.8:qend=161.0:qstart=3.0:ref_name=RS_GCF_015831345.1_protein.faa_NZ_JADWYS010000001.1_3095@PF00015_full_PFAM.545.753:scovhsp=76.4:send=159.0:sstart=1.0])0.541:0.00491448[&&NHX:Sample_counter=rhizpot1--1:Type_counter=GTDB--1||capture--1:besthit_avg=98.1:besthit_max=98.1:besthit_min=98.1:besthit_std=0:besthit_sum=98.1:bitscore_avg=240.0:bitscore_max=240.0:bitscore_min=240.0:bitscore_std=0:bitscore_sum=240.0:capture_class_counter=c__Polyangia--1:capture_domain_counter=d__Bacteria--1:capture_family_counter=f__JAEUJZ01--1:capture_genus_counter=g__JAGNNG01--1:capture_order_counter=o__Palsa-1104--1:capture_phylum_counter=p__Myxococcota--1:capture_species_counter=s__JAGNNG01 sp016794465--1:evalue_avg=2.18e-81:evalue_max=2.18e-81:evalue_min=2.18e-81:evalue_std=0:evalue_sum=2.18e-81:gapopen_avg=0.0:gapopen_max=0.0:gapopen_min=0.0:gapopen_std=0:gapopen_sum=0.0:gtdb_class_counter=c__Gammaproteobacteria--1:gtdb_domain_counter=d__Bacteria--1:gtdb_family_counter=f__Burkholderiaceae--1:gtdb_genus_counter=g__JACMQX01--1:gtdb_order_counter=o__Burkholderiales--1:gtdb_phylum_counter=p__Proteobacteria--1:gtdb_species_counter=s__JACMQX01 sp013297875--1:heptad_counter=MCP-40H--2:lbd_counter=:lca_tree=s__JACMQX01 sp013297875:length_avg=159.0:length_max=159.0:length_min=159.0:length_std=0:length_sum=159.0:mismatch_avg=3.0:mismatch_max=3.0:mismatch_min=3.0:mismatch_std=0:mismatch_sum=3.0:name=N191872:qcovhsp_avg=98.8:qcovhsp_max=98.8:qcovhsp_min=98.8:qcovhsp_std=0:qcovhsp_sum=98.8:qend_avg=161.0:qend_max=161.0:qend_min=161.0:qend_std=0:qend_sum=161.0:qstart_avg=3.0:qstart_max=3.0:qstart_min=3.0:qstart_std=0:qstart_sum=3.0:ref_name_counter=RS_GCF_015831345.1_protein.faa_NZ_JADWYS010000001.1_3095@PF00015_full_PFAM.545.753--1:scovhsp_avg=76.4:scovhsp_max=76.4:scovhsp_min=76.4:scovhsp_std=0:scovhsp_sum=76.4:send_avg=159.0:send_max=159.0:send_min=159.0:send_std=0:send_sum=159.0:sstart_avg=1.0:sstart_max=1.0:sstart_min=1.0:sstart_std=0:sstart_sum=1.0])0.848:0.00490329[&&NHX:Sample_counter=rhizpot1--1||rhizpot2--1:Type_counter=GTDB--1||capture--2:besthit_avg=97.55:besthit_max=98.1:besthit_min=97.0:besthit_std=0.7778174593051983:besthit_sum=195.1:bitscore_avg=243.5:bitscore_max=247.0:bitscore_min=240.0:bitscore_std=4.949747468305833:bitscore_sum=487.0:capture_class_counter=c__Gammaproteobacteria--1||c__Polyangia--1:capture_domain_counter=d__Bacteria--2:capture_family_counter=f__JAEUJZ01--1||f__Pseudomonadaceae--1:capture_genus_counter=g__JAGNNG01--1||g__Pseudomonas_E--1:capture_order_counter=o__Palsa-1104--1||o__Pseudomonadales--1:capture_phylum_counter=p__Myxococcota--1||p__Proteobacteria--1:capture_species_counter=s__JAGNNG01 sp016794465--1||s__Pseudomonas_E cichorii--1:evalue_avg=1.092625e-81:evalue_max=2.18e-81:evalue_min=5.25e-84:evalue_std=1.5377804723854443e-81:evalue_sum=2.18525e-81:gapopen_avg=0.0:gapopen_max=0.0:gapopen_min=0.0:gapopen_std=0.0:gapopen_sum=0.0:gtdb_class_counter=c__Gammaproteobacteria--1:gtdb_domain_counter=d__Bacteria--1:gtdb_family_counter=f__Burkholderiaceae--1:gtdb_genus_counter=g__JACMQX01--1:gtdb_order_counter=o__Burkholderiales--1:gtdb_phylum_counter=p__Proteobacteria--1:gtdb_species_counter=s__JACMQX01 sp013297875--1:heptad_counter=MCP-40H--3:lbd_counter=:lca_tree=s__JACMQX01 sp013297875:length_avg=162.5:length_max=166.0:length_min=159.0:length_std=4.949747468305833:length_sum=325.0:mismatch_avg=4.0:mismatch_max=5.0:mismatch_min=3.0:mismatch_std=1.4142135623730951:mismatch_sum=8.0:name=N191873:qcovhsp_avg=98.8:qcovhsp_max=98.8:qcovhsp_min=98.8:qcovhsp_std=0.0:qcovhsp_sum=197.6:qend_avg=164.5:qend_max=168.0:qend_min=161.0:qend_std=4.949747468305833:qend_sum=329.0:qstart_avg=3.0:qstart_max=3.0:qstart_min=3.0:qstart_std=0.0:qstart_sum=6.0:ref_name_counter=RS_GCF_015831345.1_protein.faa_NZ_JADWYS010000001.1_3095@PF00015_full_PFAM.545.753--2:scovhsp_avg=78.1:scovhsp_max=79.8:scovhsp_min=76.4:scovhsp_std=2.4041630560342555:scovhsp_sum=156.2:send_avg=162.5:send_max=166.0:send_min=159.0:send_std=4.949747468305833:send_sum=325.0:sstart_avg=1.0:sstart_max=1.0:sstart_min=1.0:sstart_std=0.0:sstart_sum=2.0])0.787:0.00336092[&&NHX:Sample_counter=rhizpot1--1||rhizpot2--1:Type_counter=GTDB--2||capture--2:besthit_avg=97.55:besthit_max=98.1:besthit_min=97.0:besthit_std=0.7778174593051983:besthit_sum=195.1:bitscore_avg=243.5:bitscore_max=247.0:bitscore_min=240.0:bitscore_std=4.949747468305833:bitscore_sum=487.0:capture_class_counter=c__Gammaproteobacteria--1||c__Polyangia--1:capture_domain_counter=d__Bacteria--2:capture_family_counter=f__JAEUJZ01--1||f__Pseudomonadaceae--1:capture_genus_counter=g__JAGNNG01--1||g__Pseudomonas_E--1:capture_order_counter=o__Palsa-1104--1||o__Pseudomonadales--1:capture_phylum_counter=p__Myxococcota--1||p__Proteobacteria--1:capture_species_counter=s__JAGNNG01 sp016794465--1||s__Pseudomonas_E cichorii--1:evalue_avg=1.092625e-81:evalue_max=2.18e-81:evalue_min=5.25e-84:evalue_std=1.5377804723854443e-81:evalue_sum=2.18525e-81:gapopen_avg=0.0:gapopen_max=0.0:gapopen_min=0.0:gapopen_std=0.0:gapopen_sum=0.0:gtdb_class_counter=c__Gammaproteobacteria--2:gtdb_domain_counter=d__Bacteria--2:gtdb_family_counter=f__Burkholderiaceae--2:gtdb_genus_counter=g__JACMQX01--1||g__Polaromonas--1:gtdb_order_counter=o__Burkholderiales--2:gtdb_phylum_counter=p__Proteobacteria--2:gtdb_species_counter=s__JACMQX01 sp013297875--1||s__Polaromonas eurypsychrophila--1:heptad_counter=MCP-40H--4:lbd_counter=:lca_tree=f__Burkholderiaceae:length_avg=162.5:length_max=166.0:length_min=159.0:length_std=4.949747468305833:length_sum=325.0:mismatch_avg=4.0:mismatch_max=5.0:mismatch_min=3.0:mismatch_std=1.4142135623730951:mismatch_sum=8.0:name=N191874:qcovhsp_avg=98.8:qcovhsp_max=98.8:qcovhsp_min=98.8:qcovhsp_std=0.0:qcovhsp_sum=197.6:qend_avg=164.5:qend_max=168.0:qend_min=161.0:qend_std=4.949747468305833:qend_sum=329.0:qstart_avg=3.0:qstart_max=3.0:qstart_min=3.0:qstart_std=0.0:qstart_sum=6.0:ref_name_counter=RS_GCF_015831345.1_protein.faa_NZ_JADWYS010000001.1_3095@PF00015_full_PFAM.545.753--2:scovhsp_avg=78.1:scovhsp_max=79.8:scovhsp_min=76.4:scovhsp_std=2.4041630560342555:scovhsp_sum=156.2:send_avg=162.5:send_max=166.0:send_min=159.0:send_std=4.949747468305833:send_sum=325.0:sstart_avg=1.0:sstart_max=1.0:sstart_min=1.0:sstart_std=0.0:sstart_sum=2.0])0.841:0.00337021[&&NHX:Sample_counter=rhizpot1--4||rhizpot2--1:Type_counter=GTDB--2||capture--5:besthit_avg=96.05999999999999:besthit_max=98.1:besthit_min=91.0:besthit_std=2.906544339933591:besthit_sum=480.29999999999995:bitscore_avg=251.0:bitscore_max=280.0:bitscore_min=240.0:bitscore_std=16.64331697709324:bitscore_sum=1255.0:capture_class_counter=c__Desulfovibrionia--3||c__Gammaproteobacteria--1||c__Polyangia--1:capture_domain_counter=d__Bacteria--5:capture_family_counter=f__Desulfovibrionaceae--3||f__JAEUJZ01--1||f__Pseudomonadaceae--1:capture_genus_counter=g__Aminidesulfovibrio--3||g__JAGNNG01--1||g__Pseudomonas_E--1:capture_order_counter=o__Desulfovibrionales--3||o__Palsa-1104--1||o__Pseudomonadales--1:capture_phylum_counter=p__Desulfobacterota_I--3||p__Myxococcota--1||p__Proteobacteria--1:capture_species_counter=s__Aminidesulfovibrio sp002382645--3||s__JAGNNG01 sp016794465--1||s__Pseudomonas_E cichorii--1:evalue_avg=1.0054360000000003e-81:evalue_max=2.84e-81:evalue_min=1.74e-96:evalue_std=1.393155010840502e-81:evalue_sum=5.0271800000000015e-81:gapopen_avg=0.2:gapopen_max=1.0:gapopen_min=0.0:gapopen_std=0.44721359549995804:gapopen_sum=1.0:gtdb_class_counter=c__Gammaproteobacteria--2:gtdb_domain_counter=d__Bacteria--2:gtdb_family_counter=f__Burkholderiaceae--2:gtdb_genus_counter=g__JACMQX01--1||g__Polaromonas--1:gtdb_order_counter=o__Burkholderiales--2:gtdb_phylum_counter=p__Proteobacteria--2:gtdb_species_counter=s__JACMQX01 sp013297875--1||s__Polaromonas eurypsychrophila--1:heptad_counter=MCP-40H--7:lbd_counter=:lca_tree=f__Burkholderiaceae:length_avg=166.2:length_max=184.0:length_min=156.0:length_std=10.871982339941507:length_sum=831.0:mismatch_avg=6.2:mismatch_max=14.0:mismatch_min=3.0:mismatch_std=4.438468204234429:mismatch_sum=31.0:name=N191875:qcovhsp_avg=99.26:qcovhsp_max=100.0:qcovhsp_min=98.7:qcovhsp_std=0.6767569726275456:qcovhsp_sum=496.3:qend_avg=167.4:qend_max=184.0:qend_min=158.0:qend_std=10.089598604503552:qend_sum=837.0:qstart_avg=2.2:qstart_max=3.0:qstart_min=1.0:qstart_std=1.0954451150103321:qstart_sum=11.0:ref_name_counter=RS_GCF_002379085.1_protein.faa_NZ_NBZW01000041.1_6@PF00015_full_PFAM.537.747--2||RS_GCF_004364775.1_protein.faa_NZ_SOAL01000003.1_16@PF00015_full_PFAM.535.746--1||RS_GCF_015831345.1_protein.faa_NZ_JADWYS010000001.1_3095@PF00015_full_PFAM.545.753--2:scovhsp_avg=79.25999999999999:scovhsp_max=87.6:scovhsp_min=73.9:scovhsp_std=5.176678471761594:scovhsp_sum=396.29999999999995:send_avg=167.0:send_max=185.0:send_min=159.0:send_std=10.653637876331258:send_sum=835.0:sstart_avg=2.0:sstart_max=4.0:sstart_min=1.0:sstart_std=1.224744871391589:sstart_sum=10.0])0.864:0.00328185[&&NHX:Sample_counter=rhizpot1--4||rhizpot2--1:Type_counter=GTDB--3||capture--5:besthit_avg=96.05999999999999:besthit_max=98.1:besthit_min=91.0:besthit_std=2.906544339933591:besthit_sum=480.29999999999995:bitscore_avg=251.0:bitscore_max=280.0:bitscore_min=240.0:bitscore_std=16.64331697709324:bitscore_sum=1255.0:capture_class_counter=c__Desulfovibrionia--3||c__Gammaproteobacteria--1||c__Polyangia--1:capture_domain_counter=d__Bacteria--5:capture_family_counter=f__Desulfovibrionaceae--3||f__JAEUJZ01--1||f__Pseudomonadaceae--1:capture_genus_counter=g__Aminidesulfovibrio--3||g__JAGNNG01--1||g__Pseudomonas_E--1:capture_order_counter=o__Desulfovibrionales--3||o__Palsa-1104--1||o__Pseudomonadales--1:capture_phylum_counter=p__Desulfobacterota_I--3||p__Myxococcota--1||p__Proteobacteria--1:capture_species_counter=s__Aminidesulfovibrio sp002382645--3||s__JAGNNG01 sp016794465--1||s__Pseudomonas_E cichorii--1:evalue_avg=1.0054360000000003e-81:evalue_max=2.84e-81:evalue_min=1.74e-96:evalue_std=1.393155010840502e-81:evalue_sum=5.0271800000000015e-81:gapopen_avg=0.2:gapopen_max=1.0:gapopen_min=0.0:gapopen_std=0.44721359549995804:gapopen_sum=1.0:gtdb_class_counter=c__Gammaproteobacteria--3:gtdb_domain_counter=d__Bacteria--3:gtdb_family_counter=f__Burkholderiaceae--3:gtdb_genus_counter=g__JACMQX01--1||g__Polaromonas--2:gtdb_order_counter=o__Burkholderiales--3:gtdb_phylum_counter=p__Proteobacteria--3:gtdb_species_counter=s__JACMQX01 sp013297875--1||s__Polaromonas eurypsychrophila--1||s__Polaromonas sp013817205--1:heptad_counter=MCP-40H--8:lbd_counter=:lca_tree=f__Burkholderiaceae:length_avg=166.2:length_max=184.0:length_min=156.0:length_std=10.871982339941507:length_sum=831.0:mismatch_avg=6.2:mismatch_max=14.0:mismatch_min=3.0:mismatch_std=4.438468204234429:mismatch_sum=31.0:name=N191876:qcovhsp_avg=99.26:qcovhsp_max=100.0:qcovhsp_min=98.7:qcovhsp_std=0.6767569726275456:qcovhsp_sum=496.3:qend_avg=167.4:qend_max=184.0:qend_min=158.0:qend_std=10.089598604503552:qend_sum=837.0:qstart_avg=2.2:qstart_max=3.0:qstart_min=1.0:qstart_std=1.0954451150103321:qstart_sum=11.0:ref_name_counter=RS_GCF_002379085.1_protein.faa_NZ_NBZW01000041.1_6@PF00015_full_PFAM.537.747--2||RS_GCF_004364775.1_protein.faa_NZ_SOAL01000003.1_16@PF00015_full_PFAM.535.746--1||RS_GCF_015831345.1_protein.faa_NZ_JADWYS010000001.1_3095@PF00015_full_PFAM.545.753--2:scovhsp_avg=79.25999999999999:scovhsp_max=87.6:scovhsp_min=73.9:scovhsp_std=5.176678471761594:scovhsp_sum=396.29999999999995:send_avg=167.0:send_max=185.0:send_min=159.0:send_std=10.653637876331258:send_sum=835.0:sstart_avg=2.0:sstart_max=4.0:sstart_min=1.0:sstart_std=1.224744871391589:sstart_sum=10.0])0:5e-09[&&NHX:Sample_counter=rhizpot1--7||rhizpot2--1||rhizpot3--6||rhiztom1--4||rhiztom2--1||rhiztom3--1:Type_counter=GTDB--5||capture--20:besthit_avg=96.33000000000001:besthit_max=98.7:besthit_min=88.5:besthit_std=3.052712340129503:besthit_sum=1926.6000000000001:bitscore_avg=259.6:bitscore_max=285.0:bitscore_min=207.0:bitscore_std=21.648872585206977:bitscore_sum=5192.0:capture_class_counter=c__Desulfovibrionia--8||c__Fimbriimonadia--2||c__Gammaproteobacteria--8||c__Polyangia--1||c__QNDG01--1:capture_domain_counter=d__Bacteria--20:capture_family_counter=f__Burkholderiaceae--6||f__Desulfovibrionaceae--8||f__Fimbriimonadaceae--2||f__JABMRT01--1||f__JAEUJZ01--1||f__Pseudomonadaceae--2:capture_genus_counter=g__Aminidesulfovibrio--3||g__JAFGGN01--1||g__JAGNNG01--1||g__Pseudodesulfovibrio--5||g__Pseudomonas_E--2||g__Ramlibacter--6||g__UBA8783--2:capture_order_counter=o__Burkholderiales--6||o__Desulfovibrionales--8||o__Fimbriimonadales--2||o__Palsa-1104--1||o__Pseudomonadales--2||o__QNDG01--1:capture_phylum_counter=p__Armatimonadota--2||p__Desulfobacterota_I--8||p__Myxococcota--1||p__Proteobacteria--8||p__QNDG01--1:capture_species_counter=s__Aminidesulfovibrio sp002382645--3||s__JAFGGN01 sp016930535--1||s__JAGNNG01 sp016794465--1||s__Pseudodesulfovibrio hydrargyri--1||s__Pseudodesulfovibrio sp012516435--4||s__Pseudomonas_E cichorii--1||s__Pseudomonas_E sp002000165--1||s__Ramlibacter henchirensis--1||s__Ramlibacter soli--1||s__Ramlibacter sp013087525--1||s__Ramlibacter sp014297465--1||s__Ramlibacter sp014874145--2||s__UBA8783 sp003516955--2:evalue_avg=4.305000000013593e-70:evalue_max=8.61e-69:evalue_min=9.34e-99:evalue_std=1.9252545286269993e-69:evalue_sum=8.610000000027186e-69:gapopen_avg=0.1:gapopen_max=1.0:gapopen_min=0.0:gapopen_std=0.30779350562554625:gapopen_sum=2.0:gtdb_class_counter=c__Gammaproteobacteria--5:gtdb_domain_counter=d__Bacteria--5:gtdb_family_counter=f__Burkholderiaceae--5:gtdb_genus_counter=g__JACMQX01--1||g__Polaromonas--4:gtdb_order_counter=o__Burkholderiales--5:gtdb_phylum_counter=p__Proteobacteria--5:gtdb_species_counter=s__JACMQX01 sp013297875--1||s__Polaromonas eurypsychrophila--1||s__Polaromonas sp013817205--1||s__Polaromonas sp016185115--1||s__Polaromonas vacuolata--1:heptad_counter=MCP-40H--25:lbd_counter=PilJ--1:lca_tree=f__Burkholderiaceae:length_avg=169.95:length_max=184.0:length_min=141.0:length_std=12.963410045200298:length_sum=3399.0:mismatch_avg=6.1:mismatch_max=20.0:mismatch_min=2.0:mismatch_std=5.014715188428215:mismatch_sum=122.0:name=N191877:qcovhsp_avg=99.24499999999999:qcovhsp_max=100.0:qcovhsp_min=96.0:qcovhsp_std=0.9955030465997952:qcovhsp_sum=1984.8999999999999:qend_avg=170.65:qend_max=184.0:qend_min=142.0:qend_std=12.666885963013957:qend_sum=3413.0:qstart_avg=1.75:qstart_max=3.0:qstart_min=1.0:qstart_std=0.7163503994113789:qstart_sum=35.0:ref_name_counter=GB_GCA_016185115.1_protein.faa_JACPOF010000015.1_188@PF00015_full_PFAM.564.754--1||RS_GCF_002379085.1_protein.faa_NZ_NBZW01000041.1_6@PF00015_full_PFAM.537.747--2||RS_GCF_004364775.1_protein.faa_NZ_SOAL01000003.1_16@PF00015_full_PFAM.535.746--3||RS_GCF_013087525.1_protein.faa_NZ_JABFCS010000001.1_3713@PF00015_full_PFAM.529.741--3||RS_GCF_014297465.1_protein.faa_NZ_JACORT010000009.1_163@PF00015_full_PFAM.537.746--2||RS_GCF_015831345.1_protein.faa_NZ_JADWYS010000001.1_3095@PF00015_full_PFAM.545.753--9:scovhsp_avg=81.51:scovhsp_max=87.6:scovhsp_min=67.8:scovhsp_std=5.929932989769604:scovhsp_sum=1630.2:send_avg=171.45:send_max=186.0:send_min=141.0:send_std=12.725750934310527:send_sum=3429.0:sstart_avg=2.55:sstart_max=11.0:sstart_min=1.0:sstart_std=2.4596747752497685:sstart_sum=51.0],((5210d6d2-3df2-4330-ba5f-b095991da329_2@MCPsignal.79.190:5e-09[&&NHX:Sample=rhizpot1:Type=capture:besthit=100.0:bitscore=194.0:capture_class=c__Gammaproteobacteria:capture_domain=d__Bacteria:capture_family=f__Enterobacteriaceae:capture_genus=g__Enterobacter:capture_order=o__Enterobacterales:capture_phylum=p__Proteobacteria:capture_species=s__Enterobacter cloacae_I:evalue=4.13e-64:gapopen=0.0:heptad=MCP-40H:length=111.0:mismatch=0.0:qcovhsp=100.0:qend=111.0:qstart=1.0:ref_name=RS_GCF_000282655.1_protein.faa_NZ_AKIV01000039.1_173@PF00015_full_PFAM.563.753:scovhsp=58.4:send=165.0:sstart=55.0],(GB_GCA_002381615.1_protein.faa_DFWY01000033.1_42@PF00015_full_PFAM.564.754:0.0118749[&&NHX:Type=GTDB:gtdb_class=c__Gammaproteobacteria:gtdb_domain=d__Bacteria:gtdb_family=f__Burkholderiaceae:gtdb_genus=g__Polaromonas:gtdb_order=o__Burkholderiales:gtdb_phylum=p__Proteobacteria:gtdb_species=s__Polaromonas sp002381615:heptad=MCP-40H:species=d__Bacteria_p__Proteobacteria_c__Gammaproteobacteria_o__Burkholderiales_f__Burkholderiaceae_g__Polaromonas_s__Polaromonas sp002381615],(GB_GCA_018780625.1_protein.faa_JADMJK010000034.1_17@PF00015_full_PFAM.542.755:0.017158[&&NHX:Type=GTDB:gtdb_class=c__Gammaproteobacteria:gtdb_domain=d__Bacteria:gtdb_family=f__Burkholderiaceae:gtdb_genus=g__Polaromonas:gtdb_order=o__Burkholderiales:gtdb_phylum=p__Proteobacteria:gtdb_species=s__Polaromonas sp018780625:heptad=MCP-40H:species=d__Bacteria_p__Proteobacteria_c__Gammaproteobacteria_o__Burkholderiales_f__Burkholderiaceae_g__Polaromonas_s__Polaromonas sp018780625],(RS_GCF_001530125.1_protein.faa_NZ_LDUG01000073.1_1@PF00015_full_PFAM.92.271:5e-09[&&NHX:Type=GTDB:gtdb_class=c__Gammaproteobacteria:gtdb_domain=d__Bacteria:gtdb_family=f__Thiobacillaceae:gtdb_genus=g__Thiobacillus:gtdb_order=o__Burkholderiales:gtdb_phylum=p__Proteobacteria:gtdb_species=s__Thiobacillus denitrificans_C:heptad=MCP-40H:species=d__Bacteria_p__Proteobacteria_c__Gammaproteobacteria_o__Burkholderiales_f__Thiobacillaceae_g__Thiobacillus_s__Thiobacillus denitrificans_C],GB_GCA_001770785.1_protein.faa_MERZ01000402.1_3@PF00015_full_PFAM.550.755:0.00839389[&&NHX:Type=GTDB:gtdb_class=c__Gammaproteobacteria:gtdb_domain=d__Bacteria:gtdb_family=f__Burkholderiaceae:gtdb_genus=g__Polaromonas:gtdb_order=o__Burkholderiales:gtdb_phylum=p__Proteobacteria:gtdb_species=s__Polaromonas sp001770785:heptad=MCP-40H:species=d__Bacteria_p__Proteobacteria_c__Gammaproteobacteria_o__Burkholderiales_f__Burkholderiaceae_g__Polaromonas_s__Polaromonas sp001770785])0.93:0.012977[&&NHX:Sample_counter=:Type_counter=GTDB--2:capture_class_counter=:capture_domain_counter=:capture_family_counter=:capture_genus_counter=:capture_order_counter=:capture_phylum_counter=:capture_species_counter=:evoltype=D:gtdb_class_counter=c__Gammaproteobacteria--2:gtdb_domain_counter=d__Bacteria--2:gtdb_family_counter=f__Burkholderiaceae--1||f__Thiobacillaceae--1:gtdb_genus_counter=g__Polaromonas--1||g__Thiobacillus--1:gtdb_order_counter=o__Burkholderiales--2:gtdb_phylum_counter=p__Proteobacteria--2:gtdb_species_counter=s__Polaromonas sp001770785--1||s__Thiobacillus denitrificans_C--1:heptad_counter=MCP-40H--2:lbd_counter=:lca=d__Bacteria:lca_tree=o__Burkholderiales:name=N191883:ref_name_counter=])0.745:0.00305596[&&NHX:Sample_counter=:Type_counter=GTDB--3:capture_class_counter=:capture_domain_counter=:capture_family_counter=:capture_genus_counter=:capture_order_counter=:capture_phylum_counter=:capture_species_counter=:evoltype=D:gtdb_class_counter=c__Gammaproteobacteria--3:gtdb_domain_counter=d__Bacteria--3:gtdb_family_counter=f__Burkholderiaceae--2||f__Thiobacillaceae--1:gtdb_genus_counter=g__Polaromonas--2||g__Thiobacillus--1:gtdb_order_counter=o__Burkholderiales--3:gtdb_phylum_counter=p__Proteobacteria--3:gtdb_species_counter=s__Polaromonas sp001770785--1||s__Polaromonas sp018780625--1||s__Thiobacillus denitrificans_C--1:heptad_counter=MCP-40H--3:lbd_counter=:lca=d__Bacteria:lca_tree=o__Burkholderiales:name=N191884:ref_name_counter=])0.865:0.00673966[&&NHX:Sample_counter=:Type_counter=GTDB--4:capture_class_counter=:capture_domain_counter=:capture_family_counter=:capture_genus_counter=:capture_order_counter=:capture_phylum_counter=:capture_species_counter=:evoltype=D:gtdb_class_counter=c__Gammaproteobacteria--4:gtdb_domain_counter=d__Bacteria--4:gtdb_family_counter=f__Burkholderiaceae--3||f__Thiobacillaceae--1:gtdb_genus_counter=g__Polaromonas--3||g__Thiobacillus--1:gtdb_order_counter=o__Burkholderiales--4:gtdb_phylum_counter=p__Proteobacteria--4:gtdb_species_counter=s__Polaromonas sp001770785--1||s__Polaromonas sp002381615--1||s__Polaromonas sp018780625--1||s__Thiobacillus denitrificans_C--1:heptad_counter=MCP-40H--4:lbd_counter=:lca=d__Bacteria:lca_tree=o__Burkholderiales:name=N191885:ref_name_counter=])0:5e-09[&&NHX:Sample_counter=rhizpot1--1:Type_counter=GTDB--4||capture--1:besthit_avg=100.0:besthit_max=100.0:besthit_min=100.0:besthit_std=0:besthit_sum=100.0:bitscore_avg=194.0:bitscore_max=194.0:bitscore_min=194.0:bitscore_std=0:bitscore_sum=194.0:capture_class_counter=c__Gammaproteobacteria--1:capture_domain_counter=d__Bacteria--1:capture_family_counter=f__Enterobacteriaceae--1:capture_genus_counter=g__Enterobacter--1:capture_order_counter=o__Enterobacterales--1:capture_phylum_counter=p__Proteobacteria--1:capture_species_counter=s__Enterobacter cloacae_I--1:evalue_avg=4.13e-64:evalue_max=4.13e-64:evalue_min=4.13e-64:evalue_std=0:evalue_sum=4.13e-64:gapopen_avg=0.0:gapopen_max=0.0:gapopen_min=0.0:gapopen_std=0:gapopen_sum=0.0:gtdb_class_counter=c__Gammaproteobacteria--4:gtdb_domain_counter=d__Bacteria--4:gtdb_family_counter=f__Burkholderiaceae--3||f__Thiobacillaceae--1:gtdb_genus_counter=g__Polaromonas--3||g__Thiobacillus--1:gtdb_order_counter=o__Burkholderiales--4:gtdb_phylum_counter=p__Proteobacteria--4:gtdb_species_counter=s__Polaromonas sp001770785--1||s__Polaromonas sp002381615--1||s__Polaromonas sp018780625--1||s__Thiobacillus denitrificans_C--1:heptad_counter=MCP-40H--5:lbd_counter=:lca_tree=o__Burkholderiales:length_avg=111.0:length_max=111.0:length_min=111.0:length_std=0:length_sum=111.0:mismatch_avg=0.0:mismatch_max=0.0:mismatch_min=0.0:mismatch_std=0:mismatch_sum=0.0:name=N191886:qcovhsp_avg=100.0:qcovhsp_max=100.0:qcovhsp_min=100.0:qcovhsp_std=0:qcovhsp_sum=100.0:qend_avg=111.0:qend_max=111.0:qend_min=111.0:qend_std=0:qend_sum=111.0:qstart_avg=1.0:qstart_max=1.0:qstart_min=1.0:qstart_std=0:qstart_sum=1.0:ref_name_counter=RS_GCF_000282655.1_protein.faa_NZ_AKIV01000039.1_173@PF00015_full_PFAM.563.753--1:scovhsp_avg=5
```
